## Supplementary material for "Significantly Improved Mouse and Rat Genome Annotation Using Sequence Read Archive RNA-seq Data": mouse_SRA_GENCODE_M37.gtf: mouse_SRA_GENCODE_M37.gtf (part 100 of 1572)

```
chr1	ENSEMBL_gcm37	exon	156204057	156204291	0.249280754561715	-	.	gene_id "ENSMUSG00000026601.16"; transcript_id "ENSMUSG00000026601.16_tx_29"; exon_id "chr1_156204057_156204291_-"; exonnum "12"; txlen "3258";
chr1	ENSEMBL_gcm37	exon	156204057	156204291	0.232872644990161	-	.	gene_id "ENSMUSG00000026601.16"; transcript_id "ENSMUSG00000026601.16_tx_30"; exon_id "chr1_156204057_156204291_-"; exonnum "11"; txlen "3121";
chr1	ENSEMBL_gcm37	exon	156204057	156204291	0.164267426265918	-	.	gene_id "ENSMUSG00000026601.16"; transcript_id "ENSMUSG00000026601.16_tx_33"; exon_id "chr1_156204057_156204291_-"; exonnum "8"; txlen "2799";
chr1	ENSEMBL_gcm37	exon	156204057	156204291	0.127720020760842	-	.	gene_id "ENSMUSG00000026601.16"; transcript_id "ENSMUSG00000026601.16_tx_34"; exon_id "chr1_156204057_156204291_-"; exonnum "15"; txlen "3858";
chr1	ENSEMBL_gcm37	exon	156204057	156204291	0.127720020760842	-	.	gene_id "ENSMUSG00000026601.16"; transcript_id "ENSMUSG00000026601.16_tx_35"; exon_id "chr1_156204057_156204291_-"; exonnum "15"; txlen "2640";
chr1	ENSEMBL_gcm37	exon	156204057	156204291	0.127720020760842	-	.	gene_id "ENSMUSG00000026601.16"; transcript_id "ENSMUSG00000026601.16_tx_36"; exon_id "chr1_156204057_156204291_-"; exonnum "16"; txlen "3960";
chr1	ENSEMBL_gcm37	exon	156204057	156204291	0.127720020760842	-	.	gene_id "ENSMUSG00000026601.16"; transcript_id "ENSMUSG00000026601.16_tx_37"; exon_id "chr1_156204057_156204291_-"; exonnum "16"; txlen "2742";
chr1	ENSEMBL_gcm37	exon	156204057	156204291	0.127720020760842	-	.	gene_id "ENSMUSG00000026601.16"; transcript_id "ENSMUSG00000026601.16_tx_38"; exon_id "chr1_156204057_156204291_-"; exonnum "14"; txlen "3754";
chr1	ENSEMBL_gcm37	exon	156204057	156204291	0.127720020760842	-	.	gene_id "ENSMUSG00000026601.16"; transcript_id "ENSMUSG00000026601.16_tx_39"; exon_id "chr1_156204057_156204291_-"; exonnum "14"; txlen "2536";
chr1	ENSEMBL_gcm37	exon	156204057	156204291	0.127720020760842	-	.	gene_id "ENSMUSG00000026601.16"; transcript_id "ENSMUSG00000026601.16_tx_40"; exon_id "chr1_156204057_156204291_-"; exonnum "15"; txlen "3856";
chr1	ENSEMBL_gcm37	exon	156204057	156204291	0.127720020760842	-	.	gene_id "ENSMUSG00000026601.16"; transcript_id "ENSMUSG00000026601.16_tx_41"; exon_id "chr1_156204057_156204291_-"; exonnum "15"; txlen "2638";
chr1	ENSEMBL_gcm37	exon	156204057	156204291	0.1236763483441	-	.	gene_id "ENSMUSG00000026601.16"; transcript_id "ENSMUSG00000026601.16_tx_44"; exon_id "chr1_156204057_156204291_-"; exonnum "12"; txlen "2218";
chr1	ENSEMBL_gcm37	exon	156204057	156204291	0.1236763483441	-	.	gene_id "ENSMUSG00000026601.16"; transcript_id "ENSMUSG00000026601.16_tx_45"; exon_id "chr1_156204057_156204291_-"; exonnum "13"; txlen "2320";
chr1	ENSEMBL_gcm37	exon	156204057	156204291	0.1236763483441	-	.	gene_id "ENSMUSG00000026601.16"; transcript_id "ENSMUSG00000026601.16_tx_46"; exon_id "chr1_156204057_156204291_-"; exonnum "11"; txlen "2132";
chr1	ENSEMBL_gcm37	exon	156204057	156204291	0.1236763483441	-	.	gene_id "ENSMUSG00000026601.16"; transcript_id "ENSMUSG00000026601.16_tx_47"; exon_id "chr1_156204057_156204291_-"; exonnum "12"; txlen "2234";
chr1	ENSEMBL_gcm37	exon	156204057	156204291	0.0907172750673897	-	.	gene_id "ENSMUSG00000026601.16"; transcript_id "ENSMUSG00000026601.16_tx_49"; exon_id "chr1_156204057_156204291_-"; exonnum "12"; txlen "3385";
chr1	ENSEMBL_gcm37	exon	156204057	156204291	1.31135507056121	-	.	gene_id "ENSMUSG00000026601.16"; transcript_id "ENSMUSG00000026601.16_tx_7"; exon_id "chr1_156204057_156204291_-"; exonnum "15"; txlen "3683";
chr1	HAVANA	exon	156205952	156206027	0	-	.	gene_id "ENSMUSG00000026601.16"; transcript_id "ENSMUST00000177824.8"; gene_type "protein_coding"; gene_name "Axdnd1"; transcript_type "protein_coding"; transcript_name "Axdnd1-202"; exon_number 13; exon_id "ENSMUSE00001231837.2"; level 2; protein_id "ENSMUSP00000135900.2"; transcript_support_level "5"; mgi_id "MGI:1924602"; tag "dotter_confirmed"; tag "not_organism_supported"; tag "mRNA_start_NF"; tag "cds_start_NF"; havana_gene "OTTMUSG00000023021.1"; havana_transcript "OTTMUST00000111509.1";
chr1	HAVANA	CDS	156205952	156206027	0	-	1	gene_id "ENSMUSG00000026601.16"; transcript_id "ENSMUST00000177824.8"; gene_type "protein_coding"; gene_name "Axdnd1"; transcript_type "protein_coding"; transcript_name "Axdnd1-202"; exon_number 13; exon_id "ENSMUSE00001231837.2"; level 2; protein_id "ENSMUSP00000135900.2"; transcript_support_level "5"; mgi_id "MGI:1924602"; tag "dotter_confirmed"; tag "not_organism_supported"; tag "mRNA_start_NF"; tag "cds_start_NF"; havana_gene "OTTMUSG00000023021.1"; havana_transcript "OTTMUST00000111509.1";
chr1	HAVANA	exon	156205952	156206027	0	-	.	gene_id "ENSMUSG00000026601.16"; transcript_id "ENSMUST00000178036.8"; gene_type "protein_coding"; gene_name "Axdnd1"; transcript_type "protein_coding"; transcript_name "Axdnd1-204"; exon_number 15; exon_id "ENSMUSE00001231837.2"; level 2; protein_id "ENSMUSP00000137354.2"; transcript_support_level "5"; mgi_id "MGI:1924602"; tag "dotter_confirmed"; tag "not_organism_supported"; tag "basic"; tag "appris_principal_4"; havana_gene "OTTMUSG00000023021.1"; havana_transcript "OTTMUST00000111489.1";
chr1	HAVANA	CDS	156205952	156206027	0	-	1	gene_id "ENSMUSG00000026601.16"; transcript_id "ENSMUST00000178036.8"; gene_type "protein_coding"; gene_name "Axdnd1"; transcript_type "protein_coding"; transcript_name "Axdnd1-204"; exon_number 15; exon_id "ENSMUSE00001231837.2"; level 2; protein_id "ENSMUSP00000137354.2"; transcript_support_level "5"; mgi_id "MGI:1924602"; tag "dotter_confirmed"; tag "not_organism_supported"; tag "basic"; tag "appris_principal_4"; havana_gene "OTTMUSG00000023021.1"; havana_transcript "OTTMUST00000111489.1";
chr1	HAVANA	exon	156205952	156206027	0	-	.	gene_id "ENSMUSG00000026601.16"; transcript_id "ENSMUST00000213088.3"; gene_type "protein_coding"; gene_name "Axdnd1"; transcript_type "protein_coding"; transcript_name "Axdnd1-211"; exon_number 15; exon_id "ENSMUSE00001231837.2"; level 2; protein_id "ENSMUSP00000148420.2"; transcript_support_level "5"; mgi_id "MGI:1924602"; tag "CAGE_supported_TSS"; tag "RNA_Seq_supported_only"; tag "basic"; tag "Ensembl_canonical"; tag "GENCODE_Primary"; tag "appris_alternative_2"; tag "CCDS"; ccdsid "CCDS83611.1"; havana_gene "OTTMUSG00000023021.1"; havana_transcript "OTTMUST00000150207.1";
chr1	HAVANA	CDS	156205952	156206027	0	-	1	gene_id "ENSMUSG00000026601.16"; transcript_id "ENSMUST00000213088.3"; gene_type "protein_coding"; gene_name "Axdnd1"; transcript_type "protein_coding"; transcript_name "Axdnd1-211"; exon_number 15; exon_id "ENSMUSE00001231837.2"; level 2; protein_id "ENSMUSP00000148420.2"; transcript_support_level "5"; mgi_id "MGI:1924602"; tag "CAGE_supported_TSS"; tag "RNA_Seq_supported_only"; tag "basic"; tag "Ensembl_canonical"; tag "GENCODE_Primary"; tag "appris_alternative_2"; tag "CCDS"; ccdsid "CCDS83611.1"; havana_gene "OTTMUSG00000023021.1"; havana_transcript "OTTMUST00000150207.1";
chr1	HAVANA	exon	156205952	156206027	0	-	.	gene_id "ENSMUSG00000026601.16"; transcript_id "ENSMUST00000027895.8"; gene_type "protein_coding"; gene_name "Axdnd1"; transcript_type "protein_coding_CDS_not_defined"; transcript_name "Axdnd1-201"; exon_number 9; exon_id "ENSMUSE00001295084.2"; level 2; transcript_support_level "1"; mgi_id "MGI:1924602"; havana_gene "OTTMUSG00000023021.1"; havana_transcript "OTTMUST00000055453.1";
chr1	HAVANA	exon	156205952	156206027	0	-	.	gene_id "ENSMUSG00000026601.16"; transcript_id "ENSMUST00000180173.2"; gene_type "protein_coding"; gene_name "Axdnd1"; transcript_type "protein_coding"; transcript_name "Axdnd1-208"; exon_number 8; exon_id "ENSMUSE00001231837.2"; level 1; protein_id "ENSMUSP00000136744.2"; transcript_support_level "1"; mgi_id "MGI:1924602"; tag "mRNA_start_NF"; tag "cds_start_NF"; tag "exp_conf"; havana_gene "OTTMUSG00000023021.1"; havana_transcript "OTTMUST00000111511.1";
chr1	HAVANA	CDS	156205952	156206027	0	-	1	gene_id "ENSMUSG00000026601.16"; transcript_id "ENSMUST00000180173.2"; gene_type "protein_coding"; gene_name "Axdnd1"; transcript_type "protein_coding"; transcript_name "Axdnd1-208"; exon_number 8; exon_id "ENSMUSE00001231837.2"; level 1; protein_id "ENSMUSP00000136744.2"; transcript_support_level "1"; mgi_id "MGI:1924602"; tag "mRNA_start_NF"; tag "cds_start_NF"; tag "exp_conf"; havana_gene "OTTMUSG00000023021.1"; havana_transcript "OTTMUST00000111511.1";
chr1	ENSEMBL_gcm37	exon	156205952	156206027	0.796546232795375	-	.	gene_id "ENSMUSG00000026601.16"; transcript_id "ENSMUSG00000026601.16_tx_11"; exon_id "chr1_156205952_156206027_-"; exonnum "11"; txlen "3242";
chr1	ENSEMBL_gcm37	exon	156205952	156206027	0.655834192122138	-	.	gene_id "ENSMUSG00000026601.16"; transcript_id "ENSMUSG00000026601.16_tx_12"; exon_id "chr1_156205952_156206027_-"; exonnum "13"; txlen "3579";
chr1	ENSEMBL_gcm37	exon	156205952	156206027	0.646847059087231	-	.	gene_id "ENSMUSG00000026601.16"; transcript_id "ENSMUSG00000026601.16_tx_13"; exon_id "chr1_156205952_156206027_-"; exonnum "14"; txlen "3681";
chr1	ENSEMBL_gcm37	exon	156205952	156206027	0.597929623958141	-	.	gene_id "ENSMUSG00000026601.16"; transcript_id "ENSMUSG00000026601.16_tx_14"; exon_id "chr1_156205952_156206027_-"; exonnum "12"; txlen "3344";
chr1	ENSEMBL_gcm37	exon	156205952	156206027	0.421415148887318	-	.	gene_id "ENSMUSG00000026601.16"; transcript_id "ENSMUSG00000026601.16_tx_15"; exon_id "chr1_156205952_156206027_-"; exonnum "10"; txlen "3156";
chr1	ENSEMBL_gcm37	exon	156205952	156206027	0.353207955762327	-	.	gene_id "ENSMUSG00000026601.16"; transcript_id "ENSMUSG00000026601.16_tx_19"; exon_id "chr1_156205952_156206027_-"; exonnum "6"; txlen "2697";
chr1	ENSEMBL_gcm37	exon	156205952	156206027	4.36255435274444	-	.	gene_id "ENSMUSG00000026601.16"; transcript_id "ENSMUSG00000026601.16_tx_2"; exon_id "chr1_156205952_156206027_-"; exonnum "15"; txlen "3785";
chr1	ENSEMBL_gcm37	exon	156205952	156206027	0.324111706413644	-	.	gene_id "ENSMUSG00000026601.16"; transcript_id "ENSMUSG00000026601.16_tx_20"; exon_id "chr1_156205952_156206027_-"; exonnum "11"; txlen "3321";
chr1	ENSEMBL_gcm37	exon	156205952	156206027	0.324111706413644	-	.	gene_id "ENSMUSG00000026601.16"; transcript_id "ENSMUSG00000026601.16_tx_21"; exon_id "chr1_156205952_156206027_-"; exonnum "12"; txlen "3423";
chr1	ENSEMBL_gcm37	exon	156205952	156206027	0.272509433049512	-	.	gene_id "ENSMUSG00000026601.16"; transcript_id "ENSMUSG00000026601.16_tx_22"; exon_id "chr1_156205952_156206027_-"; exonnum "10"; txlen "3200";
chr1	ENSEMBL_gcm37	exon	156205952	156206027	0.264900783800265	-	.	gene_id "ENSMUSG00000026601.16"; transcript_id "ENSMUSG00000026601.16_tx_23"; exon_id "chr1_156205952_156206027_-"; exonnum "14"; txlen "2416";
chr1	ENSEMBL_gcm37	exon	156205952	156206027	0.264900783800265	-	.	gene_id "ENSMUSG00000026601.16"; transcript_id "ENSMUSG00000026601.16_tx_24"; exon_id "chr1_156205952_156206027_-"; exonnum "15"; txlen "2518";
chr1	ENSEMBL_gcm37	exon	156205952	156206027	0.264900783800265	-	.	gene_id "ENSMUSG00000026601.16"; transcript_id "ENSMUSG00000026601.16_tx_25"; exon_id "chr1_156205952_156206027_-"; exonnum "13"; txlen "2312";
chr1	ENSEMBL_gcm37	exon	156205952	156206027	0.264900783800265	-	.	gene_id "ENSMUSG00000026601.16"; transcript_id "ENSMUSG00000026601.16_tx_26"; exon_id "chr1_156205952_156206027_-"; exonnum "14"; txlen "2414";
chr1	ENSEMBL_gcm37	exon	156205952	156206027	0.249280754561715	-	.	gene_id "ENSMUSG00000026601.16"; transcript_id "ENSMUSG00000026601.16_tx_29"; exon_id "chr1_156205952_156206027_-"; exonnum "11"; txlen "3258";
chr1	ENSEMBL_gcm37	exon	156205952	156206027	0.232872644990161	-	.	gene_id "ENSMUSG00000026601.16"; transcript_id "ENSMUSG00000026601.16_tx_30"; exon_id "chr1_156205952_156206027_-"; exonnum "10"; txlen "3121";
chr1	ENSEMBL_gcm37	exon	156205952	156206027	0.164267426265918	-	.	gene_id "ENSMUSG00000026601.16"; transcript_id "ENSMUSG00000026601.16_tx_33"; exon_id "chr1_156205952_156206027_-"; exonnum "7"; txlen "2799";
chr1	ENSEMBL_gcm37	exon	156205952	156206027	0.127720020760842	-	.	gene_id "ENSMUSG00000026601.16"; transcript_id "ENSMUSG00000026601.16_tx_34"; exon_id "chr1_156205952_156206027_-"; exonnum "14"; txlen "3858";
chr1	ENSEMBL_gcm37	exon	156205952	156206027	0.127720020760842	-	.	gene_id "ENSMUSG00000026601.16"; transcript_id "ENSMUSG00000026601.16_tx_35"; exon_id "chr1_156205952_156206027_-"; exonnum "14"; txlen "2640";
chr1	ENSEMBL_gcm37	exon	156205952	156206027	0.127720020760842	-	.	gene_id "ENSMUSG00000026601.16"; transcript_id "ENSMUSG00000026601.16_tx_36"; exon_id "chr1_156205952_156206027_-"; exonnum "15"; txlen "3960";
chr1	ENSEMBL_gcm37	exon	156205952	156206027	0.127720020760842	-	.	gene_id "ENSMUSG00000026601.16"; transcript_id "ENSMUSG00000026601.16_tx_37"; exon_id "chr1_156205952_156206027_-"; exonnum "15"; txlen "2742";
chr1	ENSEMBL_gcm37	exon	156205952	156206027	0.127720020760842	-	.	gene_id "ENSMUSG00000026601.16"; transcript_id "ENSMUSG00000026601.16_tx_38"; exon_id "chr1_156205952_156206027_-"; exonnum "13"; txlen "3754";
chr1	ENSEMBL_gcm37	exon	156205952	156206027	0.127720020760842	-	.	gene_id "ENSMUSG00000026601.16"; transcript_id "ENSMUSG00000026601.16_tx_39"; exon_id "chr1_156205952_156206027_-"; exonnum "13"; txlen "2536";
chr1	ENSEMBL_gcm37	exon	156205952	156206027	0.127720020760842	-	.	gene_id "ENSMUSG00000026601.16"; transcript_id "ENSMUSG00000026601.16_tx_40"; exon_id "chr1_156205952_156206027_-"; exonnum "14"; txlen "3856";
chr1	ENSEMBL_gcm37	exon	156205952	156206027	0.127720020760842	-	.	gene_id "ENSMUSG00000026601.16"; transcript_id "ENSMUSG00000026601.16_tx_41"; exon_id "chr1_156205952_156206027_-"; exonnum "14"; txlen "2638";
chr1	ENSEMBL_gcm37	exon	156205952	156206027	0.1236763483441	-	.	gene_id "ENSMUSG00000026601.16"; transcript_id "ENSMUSG00000026601.16_tx_44"; exon_id "chr1_156205952_156206027_-"; exonnum "11"; txlen "2218";
chr1	ENSEMBL_gcm37	exon	156205952	156206027	0.1236763483441	-	.	gene_id "ENSMUSG00000026601.16"; transcript_id "ENSMUSG00000026601.16_tx_45"; exon_id "chr1_156205952_156206027_-"; exonnum "12"; txlen "2320";
chr1	ENSEMBL_gcm37	exon	156205952	156206027	0.1236763483441	-	.	gene_id "ENSMUSG00000026601.16"; transcript_id "ENSMUSG00000026601.16_tx_46"; exon_id "chr1_156205952_156206027_-"; exonnum "10"; txlen "2132";
chr1	ENSEMBL_gcm37	exon	156205952	156206027	0.1236763483441	-	.	gene_id "ENSMUSG00000026601.16"; transcript_id "ENSMUSG00000026601.16_tx_47"; exon_id "chr1_156205952_156206027_-"; exonnum "11"; txlen "2234";
chr1	ENSEMBL_gcm37	exon	156205952	156206027	0.0907172750673897	-	.	gene_id "ENSMUSG00000026601.16"; transcript_id "ENSMUSG00000026601.16_tx_49"; exon_id "chr1_156205952_156206027_-"; exonnum "11"; txlen "3385";
chr1	ENSEMBL_gcm37	exon	156205952	156206027	1.31135507056121	-	.	gene_id "ENSMUSG00000026601.16"; transcript_id "ENSMUSG00000026601.16_tx_7"; exon_id "chr1_156205952_156206027_-"; exonnum "14"; txlen "3683";
chr1	HAVANA	exon	156208350	156208513	0	-	.	gene_id "ENSMUSG00000026601.16"; transcript_id "ENSMUST00000177824.8"; gene_type "protein_coding"; gene_name "Axdnd1"; transcript_type "protein_coding"; transcript_name "Axdnd1-202"; exon_number 12; exon_id "ENSMUSE00001207646.2"; level 2; protein_id "ENSMUSP00000135900.2"; transcript_support_level "5"; mgi_id "MGI:1924602"; tag "dotter_confirmed"; tag "not_organism_supported"; tag "mRNA_start_NF"; tag "cds_start_NF"; havana_gene "OTTMUSG00000023021.1"; havana_transcript "OTTMUST00000111509.1";
chr1	HAVANA	CDS	156208350	156208513	0	-	0	gene_id "ENSMUSG00000026601.16"; transcript_id "ENSMUST00000177824.8"; gene_type "protein_coding"; gene_name "Axdnd1"; transcript_type "protein_coding"; transcript_name "Axdnd1-202"; exon_number 12; exon_id "ENSMUSE00001207646.2"; level 2; protein_id "ENSMUSP00000135900.2"; transcript_support_level "5"; mgi_id "MGI:1924602"; tag "dotter_confirmed"; tag "not_organism_supported"; tag "mRNA_start_NF"; tag "cds_start_NF"; havana_gene "OTTMUSG00000023021.1"; havana_transcript "OTTMUST00000111509.1";
chr1	HAVANA	exon	156208350	156208513	0	-	.	gene_id "ENSMUSG00000026601.16"; transcript_id "ENSMUST00000178036.8"; gene_type "protein_coding"; gene_name "Axdnd1"; transcript_type "protein_coding"; transcript_name "Axdnd1-204"; exon_number 14; exon_id "ENSMUSE00001207646.2"; level 2; protein_id "ENSMUSP00000137354.2"; transcript_support_level "5"; mgi_id "MGI:1924602"; tag "dotter_confirmed"; tag "not_organism_supported"; tag "basic"; tag "appris_principal_4"; havana_gene "OTTMUSG00000023021.1"; havana_transcript "OTTMUST00000111489.1";
chr1	HAVANA	CDS	156208350	156208513	0	-	0	gene_id "ENSMUSG00000026601.16"; transcript_id "ENSMUST00000178036.8"; gene_type "protein_coding"; gene_name "Axdnd1"; transcript_type "protein_coding"; transcript_name "Axdnd1-204"; exon_number 14; exon_id "ENSMUSE00001207646.2"; level 2; protein_id "ENSMUSP00000137354.2"; transcript_support_level "5"; mgi_id "MGI:1924602"; tag "dotter_confirmed"; tag "not_organism_supported"; tag "basic"; tag "appris_principal_4"; havana_gene "OTTMUSG00000023021.1"; havana_transcript "OTTMUST00000111489.1";
chr1	HAVANA	exon	156208350	156208513	0	-	.	gene_id "ENSMUSG00000026601.16"; transcript_id "ENSMUST00000213088.3"; gene_type "protein_coding"; gene_name "Axdnd1"; transcript_type "protein_coding"; transcript_name "Axdnd1-211"; exon_number 14; exon_id "ENSMUSE00001207646.2"; level 2; protein_id "ENSMUSP00000148420.2"; transcript_support_level "5"; mgi_id "MGI:1924602"; tag "CAGE_supported_TSS"; tag "RNA_Seq_supported_only"; tag "basic"; tag "Ensembl_canonical"; tag "GENCODE_Primary"; tag "appris_alternative_2"; tag "CCDS"; ccdsid "CCDS83611.1"; havana_gene "OTTMUSG00000023021.1"; havana_transcript "OTTMUST00000150207.1";
chr1	HAVANA	CDS	156208350	156208513	0	-	0	gene_id "ENSMUSG00000026601.16"; transcript_id "ENSMUST00000213088.3"; gene_type "protein_coding"; gene_name "Axdnd1"; transcript_type "protein_coding"; transcript_name "Axdnd1-211"; exon_number 14; exon_id "ENSMUSE00001207646.2"; level 2; protein_id "ENSMUSP00000148420.2"; transcript_support_level "5"; mgi_id "MGI:1924602"; tag "CAGE_supported_TSS"; tag "RNA_Seq_supported_only"; tag "basic"; tag "Ensembl_canonical"; tag "GENCODE_Primary"; tag "appris_alternative_2"; tag "CCDS"; ccdsid "CCDS83611.1"; havana_gene "OTTMUSG00000023021.1"; havana_transcript "OTTMUST00000150207.1";
chr1	HAVANA	exon	156208350	156208513	0	-	.	gene_id "ENSMUSG00000026601.16"; transcript_id "ENSMUST00000027895.8"; gene_type "protein_coding"; gene_name "Axdnd1"; transcript_type "protein_coding_CDS_not_defined"; transcript_name "Axdnd1-201"; exon_number 8; exon_id "ENSMUSE00001236140.2"; level 2; transcript_support_level "1"; mgi_id "MGI:1924602"; havana_gene "OTTMUSG00000023021.1"; havana_transcript "OTTMUST00000055453.1";
chr1	HAVANA	exon	156208350	156208513	0	-	.	gene_id "ENSMUSG00000026601.16"; transcript_id "ENSMUST00000180173.2"; gene_type "protein_coding"; gene_name "Axdnd1"; transcript_type "protein_coding"; transcript_name "Axdnd1-208"; exon_number 7; exon_id "ENSMUSE00001207646.2"; level 1; protein_id "ENSMUSP00000136744.2"; transcript_support_level "1"; mgi_id "MGI:1924602"; tag "mRNA_start_NF"; tag "cds_start_NF"; tag "exp_conf"; havana_gene "OTTMUSG00000023021.1"; havana_transcript "OTTMUST00000111511.1";
chr1	HAVANA	CDS	156208350	156208513	0	-	0	gene_id "ENSMUSG00000026601.16"; transcript_id "ENSMUST00000180173.2"; gene_type "protein_coding"; gene_name "Axdnd1"; transcript_type "protein_coding"; transcript_name "Axdnd1-208"; exon_number 7; exon_id "ENSMUSE00001207646.2"; level 1; protein_id "ENSMUSP00000136744.2"; transcript_support_level "1"; mgi_id "MGI:1924602"; tag "mRNA_start_NF"; tag "cds_start_NF"; tag "exp_conf"; havana_gene "OTTMUSG00000023021.1"; havana_transcript "OTTMUST00000111511.1";
chr1	ENSEMBL_gcm37	exon	156208350	156208513	0.796546232795375	-	.	gene_id "ENSMUSG00000026601.16"; transcript_id "ENSMUSG00000026601.16_tx_11"; exon_id "chr1_156208350_156208513_-"; exonnum "10"; txlen "3242";
chr1	ENSEMBL_gcm37	exon	156208350	156208513	0.655834192122138	-	.	gene_id "ENSMUSG00000026601.16"; transcript_id "ENSMUSG00000026601.16_tx_12"; exon_id "chr1_156208350_156208513_-"; exonnum "12"; txlen "3579";
chr1	ENSEMBL_gcm37	exon	156208350	156208513	0.646847059087231	-	.	gene_id "ENSMUSG00000026601.16"; transcript_id "ENSMUSG00000026601.16_tx_13"; exon_id "chr1_156208350_156208513_-"; exonnum "13"; txlen "3681";
chr1	ENSEMBL_gcm37	exon	156208350	156208513	0.597929623958141	-	.	gene_id "ENSMUSG00000026601.16"; transcript_id "ENSMUSG00000026601.16_tx_14"; exon_id "chr1_156208350_156208513_-"; exonnum "11"; txlen "3344";
chr1	ENSEMBL_gcm37	exon	156208350	156208513	0.421415148887318	-	.	gene_id "ENSMUSG00000026601.16"; transcript_id "ENSMUSG00000026601.16_tx_15"; exon_id "chr1_156208350_156208513_-"; exonnum "9"; txlen "3156";
chr1	ENSEMBL_gcm37	exon	156208350	156208513	0.353207955762327	-	.	gene_id "ENSMUSG00000026601.16"; transcript_id "ENSMUSG00000026601.16_tx_19"; exon_id "chr1_156208350_156208513_-"; exonnum "5"; txlen "2697";
chr1	ENSEMBL_gcm37	exon	156208350	156208513	4.36255435274444	-	.	gene_id "ENSMUSG00000026601.16"; transcript_id "ENSMUSG00000026601.16_tx_2"; exon_id "chr1_156208350_156208513_-"; exonnum "14"; txlen "3785";
chr1	ENSEMBL_gcm37	exon	156208350	156208513	0.324111706413644	-	.	gene_id "ENSMUSG00000026601.16"; transcript_id "ENSMUSG00000026601.16_tx_20"; exon_id "chr1_156208350_156208513_-"; exonnum "10"; txlen "3321";
chr1	ENSEMBL_gcm37	exon	156208350	156208513	0.324111706413644	-	.	gene_id "ENSMUSG00000026601.16"; transcript_id "ENSMUSG00000026601.16_tx_21"; exon_id "chr1_156208350_156208513_-"; exonnum "11"; txlen "3423";
chr1	ENSEMBL_gcm37	exon	156208350	156208513	0.272509433049512	-	.	gene_id "ENSMUSG00000026601.16"; transcript_id "ENSMUSG00000026601.16_tx_22"; exon_id "chr1_156208350_156208513_-"; exonnum "9"; txlen "3200";
chr1	ENSEMBL_gcm37	exon	156208350	156208513	0.264900783800265	-	.	gene_id "ENSMUSG00000026601.16"; transcript_id "ENSMUSG00000026601.16_tx_23"; exon_id "chr1_156208350_156208513_-"; exonnum "13"; txlen "2416";
chr1	ENSEMBL_gcm37	exon	156208350	156208513	0.264900783800265	-	.	gene_id "ENSMUSG00000026601.16"; transcript_id "ENSMUSG00000026601.16_tx_24"; exon_id "chr1_156208350_156208513_-"; exonnum "14"; txlen "2518";
chr1	ENSEMBL_gcm37	exon	156208350	156208513	0.264900783800265	-	.	gene_id "ENSMUSG00000026601.16"; transcript_id "ENSMUSG00000026601.16_tx_25"; exon_id "chr1_156208350_156208513_-"; exonnum "12"; txlen "2312";
chr1	ENSEMBL_gcm37	exon	156208350	156208513	0.264900783800265	-	.	gene_id "ENSMUSG00000026601.16"; transcript_id "ENSMUSG00000026601.16_tx_26"; exon_id "chr1_156208350_156208513_-"; exonnum "13"; txlen "2414";
chr1	ENSEMBL_gcm37	exon	156208350	156208513	0.249280754561715	-	.	gene_id "ENSMUSG00000026601.16"; transcript_id "ENSMUSG00000026601.16_tx_29"; exon_id "chr1_156208350_156208513_-"; exonnum "10"; txlen "3258";
chr1	ENSEMBL_gcm37	exon	156208350	156208513	0.232872644990161	-	.	gene_id "ENSMUSG00000026601.16"; transcript_id "ENSMUSG00000026601.16_tx_30"; exon_id "chr1_156208350_156208513_-"; exonnum "9"; txlen "3121";
chr1	ENSEMBL_gcm37	exon	156208350	156208513	0.164267426265918	-	.	gene_id "ENSMUSG00000026601.16"; transcript_id "ENSMUSG00000026601.16_tx_33"; exon_id "chr1_156208350_156208513_-"; exonnum "6"; txlen "2799";
chr1	ENSEMBL_gcm37	exon	156208350	156208513	0.127720020760842	-	.	gene_id "ENSMUSG00000026601.16"; transcript_id "ENSMUSG00000026601.16_tx_34"; exon_id "chr1_156208350_156208513_-"; exonnum "13"; txlen "3858";
chr1	ENSEMBL_gcm37	exon	156208350	156208513	0.127720020760842	-	.	gene_id "ENSMUSG00000026601.16"; transcript_id "ENSMUSG00000026601.16_tx_35"; exon_id "chr1_156208350_156208513_-"; exonnum "13"; txlen "2640";
chr1	ENSEMBL_gcm37	exon	156208350	156208513	0.127720020760842	-	.	gene_id "ENSMUSG00000026601.16"; transcript_id "ENSMUSG00000026601.16_tx_36"; exon_id "chr1_156208350_156208513_-"; exonnum "14"; txlen "3960";
chr1	ENSEMBL_gcm37	exon	156208350	156208513	0.127720020760842	-	.	gene_id "ENSMUSG00000026601.16"; transcript_id "ENSMUSG00000026601.16_tx_37"; exon_id "chr1_156208350_156208513_-"; exonnum "14"; txlen "2742";
chr1	ENSEMBL_gcm37	exon	156208350	156208513	0.127720020760842	-	.	gene_id "ENSMUSG00000026601.16"; transcript_id "ENSMUSG00000026601.16_tx_38"; exon_id "chr1_156208350_156208513_-"; exonnum "12"; txlen "3754";
chr1	ENSEMBL_gcm37	exon	156208350	156208513	0.127720020760842	-	.	gene_id "ENSMUSG00000026601.16"; transcript_id "ENSMUSG00000026601.16_tx_39"; exon_id "chr1_156208350_156208513_-"; exonnum "12"; txlen "2536";
chr1	ENSEMBL_gcm37	exon	156208350	156208513	0.127720020760842	-	.	gene_id "ENSMUSG00000026601.16"; transcript_id "ENSMUSG00000026601.16_tx_40"; exon_id "chr1_156208350_156208513_-"; exonnum "13"; txlen "3856";
chr1	ENSEMBL_gcm37	exon	156208350	156208513	0.127720020760842	-	.	gene_id "ENSMUSG00000026601.16"; transcript_id "ENSMUSG00000026601.16_tx_41"; exon_id "chr1_156208350_156208513_-"; exonnum "13"; txlen "2638";
chr1	ENSEMBL_gcm37	exon	156208350	156208513	0.1236763483441	-	.	gene_id "ENSMUSG00000026601.16"; transcript_id "ENSMUSG00000026601.16_tx_44"; exon_id "chr1_156208350_156208513_-"; exonnum "10"; txlen "2218";
chr1	ENSEMBL_gcm37	exon	156208350	156208513	0.1236763483441	-	.	gene_id "ENSMUSG00000026601.16"; transcript_id "ENSMUSG00000026601.16_tx_45"; exon_id "chr1_156208350_156208513_-"; exonnum "11"; txlen "2320";
chr1	ENSEMBL_gcm37	exon	156208350	156208513	0.1236763483441	-	.	gene_id "ENSMUSG00000026601.16"; transcript_id "ENSMUSG00000026601.16_tx_46"; exon_id "chr1_156208350_156208513_-"; exonnum "9"; txlen "2132";
chr1	ENSEMBL_gcm37	exon	156208350	156208513	0.1236763483441	-	.	gene_id "ENSMUSG00000026601.16"; transcript_id "ENSMUSG00000026601.16_tx_47"; exon_id "chr1_156208350_156208513_-"; exonnum "10"; txlen "2234";
chr1	ENSEMBL_gcm37	exon	156208350	156208513	0.0907172750673897	-	.	gene_id "ENSMUSG00000026601.16"; transcript_id "ENSMUSG00000026601.16_tx_49"; exon_id "chr1_156208350_156208513_-"; exonnum "10"; txlen "3385";
chr1	ENSEMBL_gcm37	exon	156208350	156208513	1.31135507056121	-	.	gene_id "ENSMUSG00000026601.16"; transcript_id "ENSMUSG00000026601.16_tx_7"; exon_id "chr1_156208350_156208513_-"; exonnum "13"; txlen "3683";
chr1	HAVANA	exon	156209946	156210047	0	-	.	gene_id "ENSMUSG00000026601.16"; transcript_id "ENSMUST00000177824.8"; gene_type "protein_coding"; gene_name "Axdnd1"; transcript_type "protein_coding"; transcript_name "Axdnd1-202"; exon_number 11; exon_id "ENSMUSE00000989756.2"; level 2; protein_id "ENSMUSP00000135900.2"; transcript_support_level "5"; mgi_id "MGI:1924602"; tag "dotter_confirmed"; tag "not_organism_supported"; tag "mRNA_start_NF"; tag "cds_start_NF"; havana_gene "OTTMUSG00000023021.1"; havana_transcript "OTTMUST00000111509.1";
chr1	HAVANA	CDS	156209946	156210047	0	-	0	gene_id "ENSMUSG00000026601.16"; transcript_id "ENSMUST00000177824.8"; gene_type "protein_coding"; gene_name "Axdnd1"; transcript_type "protein_coding"; transcript_name "Axdnd1-202"; exon_number 11; exon_id "ENSMUSE00000989756.2"; level 2; protein_id "ENSMUSP00000135900.2"; transcript_support_level "5"; mgi_id "MGI:1924602"; tag "dotter_confirmed"; tag "not_organism_supported"; tag "mRNA_start_NF"; tag "cds_start_NF"; havana_gene "OTTMUSG00000023021.1"; havana_transcript "OTTMUST00000111509.1";
chr1	HAVANA	exon	156209946	156210047	0	-	.	gene_id "ENSMUSG00000026601.16"; transcript_id "ENSMUST00000178036.8"; gene_type "protein_coding"; gene_name "Axdnd1"; transcript_type "protein_coding"; transcript_name "Axdnd1-204"; exon_number 13; exon_id "ENSMUSE00000989756.2"; level 2; protein_id "ENSMUSP00000137354.2"; transcript_support_level "5"; mgi_id "MGI:1924602"; tag "dotter_confirmed"; tag "not_organism_supported"; tag "basic"; tag "appris_principal_4"; havana_gene "OTTMUSG00000023021.1"; havana_transcript "OTTMUST00000111489.1";
chr1	HAVANA	CDS	156209946	156210047	0	-	0	gene_id "ENSMUSG00000026601.16"; transcript_id "ENSMUST00000178036.8"; gene_type "protein_coding"; gene_name "Axdnd1"; transcript_type "protein_coding"; transcript_name "Axdnd1-204"; exon_number 13; exon_id "ENSMUSE00000989756.2"; level 2; protein_id "ENSMUSP00000137354.2"; transcript_support_level "5"; mgi_id "MGI:1924602"; tag "dotter_confirmed"; tag "not_organism_supported"; tag "basic"; tag "appris_principal_4"; havana_gene "OTTMUSG00000023021.1"; havana_transcript "OTTMUST00000111489.1";
chr1	HAVANA	exon	156209946	156210047	0	-	.	gene_id "ENSMUSG00000026601.16"; transcript_id "ENSMUST00000213088.3"; gene_type "protein_coding"; gene_name "Axdnd1"; transcript_type "protein_coding"; transcript_name "Axdnd1-211"; exon_number 13; exon_id "ENSMUSE00000989756.2"; level 2; protein_id "ENSMUSP00000148420.2"; transcript_support_level "5"; mgi_id "MGI:1924602"; tag "CAGE_supported_TSS"; tag "RNA_Seq_supported_only"; tag "basic"; tag "Ensembl_canonical"; tag "GENCODE_Primary"; tag "appris_alternative_2"; tag "CCDS"; ccdsid "CCDS83611.1"; havana_gene "OTTMUSG00000023021.1"; havana_transcript "OTTMUST00000150207.1";
chr1	HAVANA	CDS	156209946	156210047	0	-	0	gene_id "ENSMUSG00000026601.16"; transcript_id "ENSMUST00000213088.3"; gene_type "protein_coding"; gene_name "Axdnd1"; transcript_type "protein_coding"; transcript_name "Axdnd1-211"; exon_number 13; exon_id "ENSMUSE00000989756.2"; level 2; protein_id "ENSMUSP00000148420.2"; transcript_support_level "5"; mgi_id "MGI:1924602"; tag "CAGE_supported_TSS"; tag "RNA_Seq_supported_only"; tag "basic"; tag "Ensembl_canonical"; tag "GENCODE_Primary"; tag "appris_alternative_2"; tag "CCDS"; ccdsid "CCDS83611.1"; havana_gene "OTTMUSG00000023021.1"; havana_transcript "OTTMUST00000150207.1";
chr1	ENSEMBL_gcm37	exon	156209946	156210047	0.646847059087231	-	.	gene_id "ENSMUSG00000026601.16"; transcript_id "ENSMUSG00000026601.16_tx_13"; exon_id "chr1_156209946_156210047_-"; exonnum "12"; txlen "3681";
chr1	ENSEMBL_gcm37	exon	156209946	156210047	0.597929623958141	-	.	gene_id "ENSMUSG00000026601.16"; transcript_id "ENSMUSG00000026601.16_tx_14"; exon_id "chr1_156209946_156210047_-"; exonnum "10"; txlen "3344";
chr1	ENSEMBL_gcm37	exon	156209946	156210047	4.36255435274444	-	.	gene_id "ENSMUSG00000026601.16"; transcript_id "ENSMUSG00000026601.16_tx_2"; exon_id "chr1_156209946_156210047_-"; exonnum "13"; txlen "3785";
chr1	ENSEMBL_gcm37	exon	156209946	156210047	0.324111706413644	-	.	gene_id "ENSMUSG00000026601.16"; transcript_id "ENSMUSG00000026601.16_tx_21"; exon_id "chr1_156209946_156210047_-"; exonnum "10"; txlen "3423";
chr1	ENSEMBL_gcm37	exon	156209946	156210047	0.264900783800265	-	.	gene_id "ENSMUSG00000026601.16"; transcript_id "ENSMUSG00000026601.16_tx_24"; exon_id "chr1_156209946_156210047_-"; exonnum "13"; txlen "2518";
chr1	ENSEMBL_gcm37	exon	156209946	156210047	0.264900783800265	-	.	gene_id "ENSMUSG00000026601.16"; transcript_id "ENSMUSG00000026601.16_tx_26"; exon_id "chr1_156209946_156210047_-"; exonnum "12"; txlen "2414";
chr1	ENSEMBL_gcm37	exon	156209946	156210047	0.249280754561715	-	.	gene_id "ENSMUSG00000026601.16"; transcript_id "ENSMUSG00000026601.16_tx_29"; exon_id "chr1_156209946_156210047_-"; exonnum "9"; txlen "3258";
chr1	ENSEMBL_gcm37	exon	156209946	156210047	0.164267426265918	-	.	gene_id "ENSMUSG00000026601.16"; transcript_id "ENSMUSG00000026601.16_tx_33"; exon_id "chr1_156209946_156210047_-"; exonnum "5"; txlen "2799";
chr1	ENSEMBL_gcm37	exon	156209946	156210047	0.127720020760842	-	.	gene_id "ENSMUSG00000026601.16"; transcript_id "ENSMUSG00000026601.16_tx_36"; exon_id "chr1_156209946_156210047_-"; exonnum "13"; txlen "3960";
chr1	ENSEMBL_gcm37	exon	156209946	156210047	0.127720020760842	-	.	gene_id "ENSMUSG00000026601.16"; transcript_id "ENSMUSG00000026601.16_tx_37"; exon_id "chr1_156209946_156210047_-"; exonnum "13"; txlen "2742";
chr1	ENSEMBL_gcm37	exon	156209946	156210047	0.127720020760842	-	.	gene_id "ENSMUSG00000026601.16"; transcript_id "ENSMUSG00000026601.16_tx_40"; exon_id "chr1_156209946_156210047_-"; exonnum "12"; txlen "3856";
chr1	ENSEMBL_gcm37	exon	156209946	156210047	0.127720020760842	-	.	gene_id "ENSMUSG00000026601.16"; transcript_id "ENSMUSG00000026601.16_tx_41"; exon_id "chr1_156209946_156210047_-"; exonnum "12"; txlen "2638";
chr1	ENSEMBL_gcm37	exon	156209946	156210047	0.1236763483441	-	.	gene_id "ENSMUSG00000026601.16"; transcript_id "ENSMUSG00000026601.16_tx_45"; exon_id "chr1_156209946_156210047_-"; exonnum "10"; txlen "2320";
chr1	ENSEMBL_gcm37	exon	156209946	156210047	0.1236763483441	-	.	gene_id "ENSMUSG00000026601.16"; transcript_id "ENSMUSG00000026601.16_tx_47"; exon_id "chr1_156209946_156210047_-"; exonnum "9"; txlen "2234";
chr1	HAVANA	exon	156215561	156215681	0	-	.	gene_id "ENSMUSG00000026601.16"; transcript_id "ENSMUST00000177824.8"; gene_type "protein_coding"; gene_name "Axdnd1"; transcript_type "protein_coding"; transcript_name "Axdnd1-202"; exon_number 10; exon_id "ENSMUSE00001286502.2"; level 2; protein_id "ENSMUSP00000135900.2"; transcript_support_level "5"; mgi_id "MGI:1924602"; tag "dotter_confirmed"; tag "not_organism_supported"; tag "mRNA_start_NF"; tag "cds_start_NF"; havana_gene "OTTMUSG00000023021.1"; havana_transcript "OTTMUST00000111509.1";
chr1	HAVANA	CDS	156215561	156215681	0	-	1	gene_id "ENSMUSG00000026601.16"; transcript_id "ENSMUST00000177824.8"; gene_type "protein_coding"; gene_name "Axdnd1"; transcript_type "protein_coding"; transcript_name "Axdnd1-202"; exon_number 10; exon_id "ENSMUSE00001286502.2"; level 2; protein_id "ENSMUSP00000135900.2"; transcript_support_level "5"; mgi_id "MGI:1924602"; tag "dotter_confirmed"; tag "not_organism_supported"; tag "mRNA_start_NF"; tag "cds_start_NF"; havana_gene "OTTMUSG00000023021.1"; havana_transcript "OTTMUST00000111509.1";
chr1	HAVANA	exon	156215561	156215681	0	-	.	gene_id "ENSMUSG00000026601.16"; transcript_id "ENSMUST00000178036.8"; gene_type "protein_coding"; gene_name "Axdnd1"; transcript_type "protein_coding"; transcript_name "Axdnd1-204"; exon_number 12; exon_id "ENSMUSE00001286502.2"; level 2; protein_id "ENSMUSP00000137354.2"; transcript_support_level "5"; mgi_id "MGI:1924602"; tag "dotter_confirmed"; tag "not_organism_supported"; tag "basic"; tag "appris_principal_4"; havana_gene "OTTMUSG00000023021.1"; havana_transcript "OTTMUST00000111489.1";
chr1	HAVANA	CDS	156215561	156215681	0	-	1	gene_id "ENSMUSG00000026601.16"; transcript_id "ENSMUST00000178036.8"; gene_type "protein_coding"; gene_name "Axdnd1"; transcript_type "protein_coding"; transcript_name "Axdnd1-204"; exon_number 12; exon_id "ENSMUSE00001286502.2"; level 2; protein_id "ENSMUSP00000137354.2"; transcript_support_level "5"; mgi_id "MGI:1924602"; tag "dotter_confirmed"; tag "not_organism_supported"; tag "basic"; tag "appris_principal_4"; havana_gene "OTTMUSG00000023021.1"; havana_transcript "OTTMUST00000111489.1";
chr1	HAVANA	exon	156215561	156215681	0	-	.	gene_id "ENSMUSG00000026601.16"; transcript_id "ENSMUST00000213088.3"; gene_type "protein_coding"; gene_name "Axdnd1"; transcript_type "protein_coding"; transcript_name "Axdnd1-211"; exon_number 12; exon_id "ENSMUSE00001286502.2"; level 2; protein_id "ENSMUSP00000148420.2"; transcript_support_level "5"; mgi_id "MGI:1924602"; tag "CAGE_supported_TSS"; tag "RNA_Seq_supported_only"; tag "basic"; tag "Ensembl_canonical"; tag "GENCODE_Primary"; tag "appris_alternative_2"; tag "CCDS"; ccdsid "CCDS83611.1"; havana_gene "OTTMUSG00000023021.1"; havana_transcript "OTTMUST00000150207.1";
chr1	HAVANA	CDS	156215561	156215681	0	-	1	gene_id "ENSMUSG00000026601.16"; transcript_id "ENSMUST00000213088.3"; gene_type "protein_coding"; gene_name "Axdnd1"; transcript_type "protein_coding"; transcript_name "Axdnd1-211"; exon_number 12; exon_id "ENSMUSE00001286502.2"; level 2; protein_id "ENSMUSP00000148420.2"; transcript_support_level "5"; mgi_id "MGI:1924602"; tag "CAGE_supported_TSS"; tag "RNA_Seq_supported_only"; tag "basic"; tag "Ensembl_canonical"; tag "GENCODE_Primary"; tag "appris_alternative_2"; tag "CCDS"; ccdsid "CCDS83611.1"; havana_gene "OTTMUSG00000023021.1"; havana_transcript "OTTMUST00000150207.1";
chr1	HAVANA	exon	156215561	156215681	0	-	.	gene_id "ENSMUSG00000026601.16"; transcript_id "ENSMUST00000027895.8"; gene_type "protein_coding"; gene_name "Axdnd1"; transcript_type "protein_coding_CDS_not_defined"; transcript_name "Axdnd1-201"; exon_number 7; exon_id "ENSMUSE00001282402.2"; level 2; transcript_support_level "1"; mgi_id "MGI:1924602"; havana_gene "OTTMUSG00000023021.1"; havana_transcript "OTTMUST00000055453.1";
chr1	HAVANA	exon	156215561	156215681	0	-	.	gene_id "ENSMUSG00000026601.16"; transcript_id "ENSMUST00000180173.2"; gene_type "protein_coding"; gene_name "Axdnd1"; transcript_type "protein_coding"; transcript_name "Axdnd1-208"; exon_number 6; exon_id "ENSMUSE00001286502.2"; level 1; protein_id "ENSMUSP00000136744.2"; transcript_support_level "1"; mgi_id "MGI:1924602"; tag "mRNA_start_NF"; tag "cds_start_NF"; tag "exp_conf"; havana_gene "OTTMUSG00000023021.1"; havana_transcript "OTTMUST00000111511.1";
chr1	HAVANA	CDS	156215561	156215681	0	-	1	gene_id "ENSMUSG00000026601.16"; transcript_id "ENSMUST00000180173.2"; gene_type "protein_coding"; gene_name "Axdnd1"; transcript_type "protein_coding"; transcript_name "Axdnd1-208"; exon_number 6; exon_id "ENSMUSE00001286502.2"; level 1; protein_id "ENSMUSP00000136744.2"; transcript_support_level "1"; mgi_id "MGI:1924602"; tag "mRNA_start_NF"; tag "cds_start_NF"; tag "exp_conf"; havana_gene "OTTMUSG00000023021.1"; havana_transcript "OTTMUST00000111511.1";
chr1	ENSEMBL_gcm37	exon	156215561	156215681	0.796546232795375	-	.	gene_id "ENSMUSG00000026601.16"; transcript_id "ENSMUSG00000026601.16_tx_11"; exon_id "chr1_156215561_156215681_-"; exonnum "9"; txlen "3242";
chr1	ENSEMBL_gcm37	exon	156215561	156215681	0.655834192122138	-	.	gene_id "ENSMUSG00000026601.16"; transcript_id "ENSMUSG00000026601.16_tx_12"; exon_id "chr1_156215561_156215681_-"; exonnum "11"; txlen "3579";
chr1	ENSEMBL_gcm37	exon	156215561	156215681	0.646847059087231	-	.	gene_id "ENSMUSG00000026601.16"; transcript_id "ENSMUSG00000026601.16_tx_13"; exon_id "chr1_156215561_156215681_-"; exonnum "11"; txlen "3681";
chr1	ENSEMBL_gcm37	exon	156215561	156215681	0.597929623958141	-	.	gene_id "ENSMUSG00000026601.16"; transcript_id "ENSMUSG00000026601.16_tx_14"; exon_id "chr1_156215561_156215681_-"; exonnum "9"; txlen "3344";
chr1	ENSEMBL_gcm37	exon	156215561	156215681	0.421415148887318	-	.	gene_id "ENSMUSG00000026601.16"; transcript_id "ENSMUSG00000026601.16_tx_15"; exon_id "chr1_156215561_156215681_-"; exonnum "8"; txlen "3156";
chr1	ENSEMBL_gcm37	exon	156215561	156215681	0.353207955762327	-	.	gene_id "ENSMUSG00000026601.16"; transcript_id "ENSMUSG00000026601.16_tx_19"; exon_id "chr1_156215561_156215681_-"; exonnum "4"; txlen "2697";
chr1	ENSEMBL_gcm37	exon	156215561	156215681	4.36255435274444	-	.	gene_id "ENSMUSG00000026601.16"; transcript_id "ENSMUSG00000026601.16_tx_2"; exon_id "chr1_156215561_156215681_-"; exonnum "12"; txlen "3785";
chr1	ENSEMBL_gcm37	exon	156215561	156215681	0.324111706413644	-	.	gene_id "ENSMUSG00000026601.16"; transcript_id "ENSMUSG00000026601.16_tx_20"; exon_id "chr1_156215561_156215681_-"; exonnum "9"; txlen "3321";
chr1	ENSEMBL_gcm37	exon	156215561	156215681	0.324111706413644	-	.	gene_id "ENSMUSG00000026601.16"; transcript_id "ENSMUSG00000026601.16_tx_21"; exon_id "chr1_156215561_156215681_-"; exonnum "9"; txlen "3423";
chr1	ENSEMBL_gcm37	exon	156215561	156215681	0.264900783800265	-	.	gene_id "ENSMUSG00000026601.16"; transcript_id "ENSMUSG00000026601.16_tx_23"; exon_id "chr1_156215561_156215681_-"; exonnum "12"; txlen "2416";
chr1	ENSEMBL_gcm37	exon	156215561	156215681	0.264900783800265	-	.	gene_id "ENSMUSG00000026601.16"; transcript_id "ENSMUSG00000026601.16_tx_24"; exon_id "chr1_156215561_156215681_-"; exonnum "12"; txlen "2518";
chr1	ENSEMBL_gcm37	exon	156215561	156215681	0.264900783800265	-	.	gene_id "ENSMUSG00000026601.16"; transcript_id "ENSMUSG00000026601.16_tx_25"; exon_id "chr1_156215561_156215681_-"; exonnum "11"; txlen "2312";
chr1	ENSEMBL_gcm37	exon	156215561	156215681	0.264900783800265	-	.	gene_id "ENSMUSG00000026601.16"; transcript_id "ENSMUSG00000026601.16_tx_26"; exon_id "chr1_156215561_156215681_-"; exonnum "11"; txlen "2414";
chr1	ENSEMBL_gcm37	exon	156215561	156215681	0.249280754561715	-	.	gene_id "ENSMUSG00000026601.16"; transcript_id "ENSMUSG00000026601.16_tx_29"; exon_id "chr1_156215561_156215681_-"; exonnum "8"; txlen "3258";
chr1	ENSEMBL_gcm37	exon	156215561	156215681	0.164267426265918	-	.	gene_id "ENSMUSG00000026601.16"; transcript_id "ENSMUSG00000026601.16_tx_33"; exon_id "chr1_156215561_156215681_-"; exonnum "4"; txlen "2799";
chr1	ENSEMBL_gcm37	exon	156215561	156215681	0.127720020760842	-	.	gene_id "ENSMUSG00000026601.16"; transcript_id "ENSMUSG00000026601.16_tx_34"; exon_id "chr1_156215561_156215681_-"; exonnum "12"; txlen "3858";
chr1	ENSEMBL_gcm37	exon	156215561	156215681	0.127720020760842	-	.	gene_id "ENSMUSG00000026601.16"; transcript_id "ENSMUSG00000026601.16_tx_35"; exon_id "chr1_156215561_156215681_-"; exonnum "12"; txlen "2640";
chr1	ENSEMBL_gcm37	exon	156215561	156215681	0.127720020760842	-	.	gene_id "ENSMUSG00000026601.16"; transcript_id "ENSMUSG00000026601.16_tx_36"; exon_id "chr1_156215561_156215681_-"; exonnum "12"; txlen "3960";
chr1	ENSEMBL_gcm37	exon	156215561	156215681	0.127720020760842	-	.	gene_id "ENSMUSG00000026601.16"; transcript_id "ENSMUSG00000026601.16_tx_37"; exon_id "chr1_156215561_156215681_-"; exonnum "12"; txlen "2742";
chr1	ENSEMBL_gcm37	exon	156215561	156215681	0.127720020760842	-	.	gene_id "ENSMUSG00000026601.16"; transcript_id "ENSMUSG00000026601.16_tx_38"; exon_id "chr1_156215561_156215681_-"; exonnum "11"; txlen "3754";
chr1	ENSEMBL_gcm37	exon	156215561	156215681	0.127720020760842	-	.	gene_id "ENSMUSG00000026601.16"; transcript_id "ENSMUSG00000026601.16_tx_39"; exon_id "chr1_156215561_156215681_-"; exonnum "11"; txlen "2536";
chr1	ENSEMBL_gcm37	exon	156215561	156215681	0.127720020760842	-	.	gene_id "ENSMUSG00000026601.16"; transcript_id "ENSMUSG00000026601.16_tx_40"; exon_id "chr1_156215561_156215681_-"; exonnum "11"; txlen "3856";
chr1	ENSEMBL_gcm37	exon	156215561	156215681	0.127720020760842	-	.	gene_id "ENSMUSG00000026601.16"; transcript_id "ENSMUSG00000026601.16_tx_41"; exon_id "chr1_156215561_156215681_-"; exonnum "11"; txlen "2638";
chr1	ENSEMBL_gcm37	exon	156215561	156215681	0.1236763483441	-	.	gene_id "ENSMUSG00000026601.16"; transcript_id "ENSMUSG00000026601.16_tx_44"; exon_id "chr1_156215561_156215681_-"; exonnum "9"; txlen "2218";
chr1	ENSEMBL_gcm37	exon	156215561	156215681	0.1236763483441	-	.	gene_id "ENSMUSG00000026601.16"; transcript_id "ENSMUSG00000026601.16_tx_45"; exon_id "chr1_156215561_156215681_-"; exonnum "9"; txlen "2320";
chr1	ENSEMBL_gcm37	exon	156215561	156215681	0.1236763483441	-	.	gene_id "ENSMUSG00000026601.16"; transcript_id "ENSMUSG00000026601.16_tx_46"; exon_id "chr1_156215561_156215681_-"; exonnum "8"; txlen "2132";
chr1	ENSEMBL_gcm37	exon	156215561	156215681	0.1236763483441	-	.	gene_id "ENSMUSG00000026601.16"; transcript_id "ENSMUSG00000026601.16_tx_47"; exon_id "chr1_156215561_156215681_-"; exonnum "8"; txlen "2234";
chr1	ENSEMBL_gcm37	exon	156215561	156215681	0.0907172750673897	-	.	gene_id "ENSMUSG00000026601.16"; transcript_id "ENSMUSG00000026601.16_tx_49"; exon_id "chr1_156215561_156215681_-"; exonnum "9"; txlen "3385";
chr1	ENSEMBL_gcm37	exon	156215561	156215681	1.31135507056121	-	.	gene_id "ENSMUSG00000026601.16"; transcript_id "ENSMUSG00000026601.16_tx_7"; exon_id "chr1_156215561_156215681_-"; exonnum "12"; txlen "3683";
chr1	HAVANA	exon	156219483	156219587	0	-	.	gene_id "ENSMUSG00000026601.16"; transcript_id "ENSMUST00000177824.8"; gene_type "protein_coding"; gene_name "Axdnd1"; transcript_type "protein_coding"; transcript_name "Axdnd1-202"; exon_number 9; exon_id "ENSMUSE00001224673.2"; level 2; protein_id "ENSMUSP00000135900.2"; transcript_support_level "5"; mgi_id "MGI:1924602"; tag "dotter_confirmed"; tag "not_organism_supported"; tag "mRNA_start_NF"; tag "cds_start_NF"; havana_gene "OTTMUSG00000023021.1"; havana_transcript "OTTMUST00000111509.1";
chr1	HAVANA	CDS	156219483	156219587	0	-	1	gene_id "ENSMUSG00000026601.16"; transcript_id "ENSMUST00000177824.8"; gene_type "protein_coding"; gene_name "Axdnd1"; transcript_type "protein_coding"; transcript_name "Axdnd1-202"; exon_number 9; exon_id "ENSMUSE00001224673.2"; level 2; protein_id "ENSMUSP00000135900.2"; transcript_support_level "5"; mgi_id "MGI:1924602"; tag "dotter_confirmed"; tag "not_organism_supported"; tag "mRNA_start_NF"; tag "cds_start_NF"; havana_gene "OTTMUSG00000023021.1"; havana_transcript "OTTMUST00000111509.1";
chr1	HAVANA	exon	156219483	156219587	0	-	.	gene_id "ENSMUSG00000026601.16"; transcript_id "ENSMUST00000178036.8"; gene_type "protein_coding"; gene_name "Axdnd1"; transcript_type "protein_coding"; transcript_name "Axdnd1-204"; exon_number 11; exon_id "ENSMUSE00001224673.2"; level 2; protein_id "ENSMUSP00000137354.2"; transcript_support_level "5"; mgi_id "MGI:1924602"; tag "dotter_confirmed"; tag "not_organism_supported"; tag "basic"; tag "appris_principal_4"; havana_gene "OTTMUSG00000023021.1"; havana_transcript "OTTMUST00000111489.1";
chr1	HAVANA	CDS	156219483	156219587	0	-	1	gene_id "ENSMUSG00000026601.16"; transcript_id "ENSMUST00000178036.8"; gene_type "protein_coding"; gene_name "Axdnd1"; transcript_type "protein_coding"; transcript_name "Axdnd1-204"; exon_number 11; exon_id "ENSMUSE00001224673.2"; level 2; protein_id "ENSMUSP00000137354.2"; transcript_support_level "5"; mgi_id "MGI:1924602"; tag "dotter_confirmed"; tag "not_organism_supported"; tag "basic"; tag "appris_principal_4"; havana_gene "OTTMUSG00000023021.1"; havana_transcript "OTTMUST00000111489.1";
chr1	HAVANA	exon	156219483	156219587	0	-	.	gene_id "ENSMUSG00000026601.16"; transcript_id "ENSMUST00000213088.3"; gene_type "protein_coding"; gene_name "Axdnd1"; transcript_type "protein_coding"; transcript_name "Axdnd1-211"; exon_number 11; exon_id "ENSMUSE00001224673.2"; level 2; protein_id "ENSMUSP00000148420.2"; transcript_support_level "5"; mgi_id "MGI:1924602"; tag "CAGE_supported_TSS"; tag "RNA_Seq_supported_only"; tag "basic"; tag "Ensembl_canonical"; tag "GENCODE_Primary"; tag "appris_alternative_2"; tag "CCDS"; ccdsid "CCDS83611.1"; havana_gene "OTTMUSG00000023021.1"; havana_transcript "OTTMUST00000150207.1";
chr1	HAVANA	CDS	156219483	156219587	0	-	1	gene_id "ENSMUSG00000026601.16"; transcript_id "ENSMUST00000213088.3"; gene_type "protein_coding"; gene_name "Axdnd1"; transcript_type "protein_coding"; transcript_name "Axdnd1-211"; exon_number 11; exon_id "ENSMUSE00001224673.2"; level 2; protein_id "ENSMUSP00000148420.2"; transcript_support_level "5"; mgi_id "MGI:1924602"; tag "CAGE_supported_TSS"; tag "RNA_Seq_supported_only"; tag "basic"; tag "Ensembl_canonical"; tag "GENCODE_Primary"; tag "appris_alternative_2"; tag "CCDS"; ccdsid "CCDS83611.1"; havana_gene "OTTMUSG00000023021.1"; havana_transcript "OTTMUST00000150207.1";
chr1	HAVANA	exon	156219483	156219587	0	-	.	gene_id "ENSMUSG00000026601.16"; transcript_id "ENSMUST00000027895.8"; gene_type "protein_coding"; gene_name "Axdnd1"; transcript_type "protein_coding_CDS_not_defined"; transcript_name "Axdnd1-201"; exon_number 6; exon_id "ENSMUSE00001305001.2"; level 2; transcript_support_level "1"; mgi_id "MGI:1924602"; havana_gene "OTTMUSG00000023021.1"; havana_transcript "OTTMUST00000055453.1";
chr1	HAVANA	exon	156219483	156219587	0	-	.	gene_id "ENSMUSG00000026601.16"; transcript_id "ENSMUST00000180173.2"; gene_type "protein_coding"; gene_name "Axdnd1"; transcript_type "protein_coding"; transcript_name "Axdnd1-208"; exon_number 5; exon_id "ENSMUSE00001224673.2"; level 1; protein_id "ENSMUSP00000136744.2"; transcript_support_level "1"; mgi_id "MGI:1924602"; tag "mRNA_start_NF"; tag "cds_start_NF"; tag "exp_conf"; havana_gene "OTTMUSG00000023021.1"; havana_transcript "OTTMUST00000111511.1";
chr1	HAVANA	CDS	156219483	156219587	0	-	1	gene_id "ENSMUSG00000026601.16"; transcript_id "ENSMUST00000180173.2"; gene_type "protein_coding"; gene_name "Axdnd1"; transcript_type "protein_coding"; transcript_name "Axdnd1-208"; exon_number 5; exon_id "ENSMUSE00001224673.2"; level 1; protein_id "ENSMUSP00000136744.2"; transcript_support_level "1"; mgi_id "MGI:1924602"; tag "mRNA_start_NF"; tag "cds_start_NF"; tag "exp_conf"; havana_gene "OTTMUSG00000023021.1"; havana_transcript "OTTMUST00000111511.1";
chr1	ENSEMBL_gcm37	exon	156219483	156219587	0.796546232795375	-	.	gene_id "ENSMUSG00000026601.16"; transcript_id "ENSMUSG00000026601.16_tx_11"; exon_id "chr1_156219483_156219587_-"; exonnum "8"; txlen "3242";
chr1	ENSEMBL_gcm37	exon	156219483	156219587	0.655834192122138	-	.	gene_id "ENSMUSG00000026601.16"; transcript_id "ENSMUSG00000026601.16_tx_12"; exon_id "chr1_156219483_156219587_-"; exonnum "10"; txlen "3579";
chr1	ENSEMBL_gcm37	exon	156219483	156219587	0.646847059087231	-	.	gene_id "ENSMUSG00000026601.16"; transcript_id "ENSMUSG00000026601.16_tx_13"; exon_id "chr1_156219483_156219587_-"; exonnum "10"; txlen "3681";
chr1	ENSEMBL_gcm37	exon	156219483	156219587	0.597929623958141	-	.	gene_id "ENSMUSG00000026601.16"; transcript_id "ENSMUSG00000026601.16_tx_14"; exon_id "chr1_156219483_156219587_-"; exonnum "8"; txlen "3344";
chr1	ENSEMBL_gcm37	exon	156219483	156219587	0.421415148887318	-	.	gene_id "ENSMUSG00000026601.16"; transcript_id "ENSMUSG00000026601.16_tx_15"; exon_id "chr1_156219483_156219587_-"; exonnum "7"; txlen "3156";
chr1	ENSEMBL_gcm37	exon	156219483	156219587	0.353207955762327	-	.	gene_id "ENSMUSG00000026601.16"; transcript_id "ENSMUSG00000026601.16_tx_19"; exon_id "chr1_156219483_156219587_-"; exonnum "3"; txlen "2697";
chr1	ENSEMBL_gcm37	exon	156219483	156219587	4.36255435274444	-	.	gene_id "ENSMUSG00000026601.16"; transcript_id "ENSMUSG00000026601.16_tx_2"; exon_id "chr1_156219483_156219587_-"; exonnum "11"; txlen "3785";
chr1	ENSEMBL_gcm37	exon	156219483	156219587	0.324111706413644	-	.	gene_id "ENSMUSG00000026601.16"; transcript_id "ENSMUSG00000026601.16_tx_20"; exon_id "chr1_156219483_156219587_-"; exonnum "8"; txlen "3321";
chr1	ENSEMBL_gcm37	exon	156219483	156219587	0.324111706413644	-	.	gene_id "ENSMUSG00000026601.16"; transcript_id "ENSMUSG00000026601.16_tx_21"; exon_id "chr1_156219483_156219587_-"; exonnum "8"; txlen "3423";
chr1	ENSEMBL_gcm37	exon	156219483	156219587	0.272509433049512	-	.	gene_id "ENSMUSG00000026601.16"; transcript_id "ENSMUSG00000026601.16_tx_22"; exon_id "chr1_156219483_156219587_-"; exonnum "8"; txlen "3200";
chr1	ENSEMBL_gcm37	exon	156219483	156219587	0.264900783800265	-	.	gene_id "ENSMUSG00000026601.16"; transcript_id "ENSMUSG00000026601.16_tx_23"; exon_id "chr1_156219483_156219587_-"; exonnum "11"; txlen "2416";
chr1	ENSEMBL_gcm37	exon	156219483	156219587	0.264900783800265	-	.	gene_id "ENSMUSG00000026601.16"; transcript_id "ENSMUSG00000026601.16_tx_24"; exon_id "chr1_156219483_156219587_-"; exonnum "11"; txlen "2518";
chr1	ENSEMBL_gcm37	exon	156219483	156219587	0.264900783800265	-	.	gene_id "ENSMUSG00000026601.16"; transcript_id "ENSMUSG00000026601.16_tx_25"; exon_id "chr1_156219483_156219587_-"; exonnum "10"; txlen "2312";
chr1	ENSEMBL_gcm37	exon	156219483	156219587	0.264900783800265	-	.	gene_id "ENSMUSG00000026601.16"; transcript_id "ENSMUSG00000026601.16_tx_26"; exon_id "chr1_156219483_156219587_-"; exonnum "10"; txlen "2414";
chr1	ENSEMBL_gcm37	exon	156219483	156219587	0.249280754561715	-	.	gene_id "ENSMUSG00000026601.16"; transcript_id "ENSMUSG00000026601.16_tx_29"; exon_id "chr1_156219483_156219587_-"; exonnum "7"; txlen "3258";
chr1	ENSEMBL_gcm37	exon	156219483	156219587	0.232872644990161	-	.	gene_id "ENSMUSG00000026601.16"; transcript_id "ENSMUSG00000026601.16_tx_30"; exon_id "chr1_156219483_156219587_-"; exonnum "8"; txlen "3121";
chr1	ENSEMBL_gcm37	exon	156219483	156219587	0.164267426265918	-	.	gene_id "ENSMUSG00000026601.16"; transcript_id "ENSMUSG00000026601.16_tx_33"; exon_id "chr1_156219483_156219587_-"; exonnum "3"; txlen "2799";
chr1	ENSEMBL_gcm37	exon	156219483	156219587	0.127720020760842	-	.	gene_id "ENSMUSG00000026601.16"; transcript_id "ENSMUSG00000026601.16_tx_34"; exon_id "chr1_156219483_156219587_-"; exonnum "11"; txlen "3858";
chr1	ENSEMBL_gcm37	exon	156219483	156219587	0.127720020760842	-	.	gene_id "ENSMUSG00000026601.16"; transcript_id "ENSMUSG00000026601.16_tx_35"; exon_id "chr1_156219483_156219587_-"; exonnum "11"; txlen "2640";
chr1	ENSEMBL_gcm37	exon	156219483	156219587	0.127720020760842	-	.	gene_id "ENSMUSG00000026601.16"; transcript_id "ENSMUSG00000026601.16_tx_36"; exon_id "chr1_156219483_156219587_-"; exonnum "11"; txlen "3960";
chr1	ENSEMBL_gcm37	exon	156219483	156219587	0.127720020760842	-	.	gene_id "ENSMUSG00000026601.16"; transcript_id "ENSMUSG00000026601.16_tx_37"; exon_id "chr1_156219483_156219587_-"; exonnum "11"; txlen "2742";
chr1	ENSEMBL_gcm37	exon	156219483	156219587	0.127720020760842	-	.	gene_id "ENSMUSG00000026601.16"; transcript_id "ENSMUSG00000026601.16_tx_38"; exon_id "chr1_156219483_156219587_-"; exonnum "10"; txlen "3754";
chr1	ENSEMBL_gcm37	exon	156219483	156219587	0.127720020760842	-	.	gene_id "ENSMUSG00000026601.16"; transcript_id "ENSMUSG00000026601.16_tx_39"; exon_id "chr1_156219483_156219587_-"; exonnum "10"; txlen "2536";
chr1	ENSEMBL_gcm37	exon	156219483	156219587	0.127720020760842	-	.	gene_id "ENSMUSG00000026601.16"; transcript_id "ENSMUSG00000026601.16_tx_40"; exon_id "chr1_156219483_156219587_-"; exonnum "10"; txlen "3856";
chr1	ENSEMBL_gcm37	exon	156219483	156219587	0.127720020760842	-	.	gene_id "ENSMUSG00000026601.16"; transcript_id "ENSMUSG00000026601.16_tx_41"; exon_id "chr1_156219483_156219587_-"; exonnum "10"; txlen "2638";
chr1	ENSEMBL_gcm37	exon	156219483	156219587	0.1236763483441	-	.	gene_id "ENSMUSG00000026601.16"; transcript_id "ENSMUSG00000026601.16_tx_44"; exon_id "chr1_156219483_156219587_-"; exonnum "8"; txlen "2218";
chr1	ENSEMBL_gcm37	exon	156219483	156219587	0.1236763483441	-	.	gene_id "ENSMUSG00000026601.16"; transcript_id "ENSMUSG00000026601.16_tx_45"; exon_id "chr1_156219483_156219587_-"; exonnum "8"; txlen "2320";
chr1	ENSEMBL_gcm37	exon	156219483	156219587	0.1236763483441	-	.	gene_id "ENSMUSG00000026601.16"; transcript_id "ENSMUSG00000026601.16_tx_46"; exon_id "chr1_156219483_156219587_-"; exonnum "7"; txlen "2132";
chr1	ENSEMBL_gcm37	exon	156219483	156219587	0.1236763483441	-	.	gene_id "ENSMUSG00000026601.16"; transcript_id "ENSMUSG00000026601.16_tx_47"; exon_id "chr1_156219483_156219587_-"; exonnum "7"; txlen "2234";
chr1	ENSEMBL_gcm37	exon	156219483	156219587	0.0907172750673897	-	.	gene_id "ENSMUSG00000026601.16"; transcript_id "ENSMUSG00000026601.16_tx_49"; exon_id "chr1_156219483_156219587_-"; exonnum "8"; txlen "3385";
chr1	ENSEMBL_gcm37	exon	156219483	156219587	1.31135507056121	-	.	gene_id "ENSMUSG00000026601.16"; transcript_id "ENSMUSG00000026601.16_tx_7"; exon_id "chr1_156219483_156219587_-"; exonnum "11"; txlen "3683";
chr1	HAVANA	exon	156220219	156220359	0	-	.	gene_id "ENSMUSG00000026601.16"; transcript_id "ENSMUST00000177824.8"; gene_type "protein_coding"; gene_name "Axdnd1"; transcript_type "protein_coding"; transcript_name "Axdnd1-202"; exon_number 8; exon_id "ENSMUSE00001291455.2"; level 2; protein_id "ENSMUSP00000135900.2"; transcript_support_level "5"; mgi_id "MGI:1924602"; tag "dotter_confirmed"; tag "not_organism_supported"; tag "mRNA_start_NF"; tag "cds_start_NF"; havana_gene "OTTMUSG00000023021.1"; havana_transcript "OTTMUST00000111509.1";
chr1	HAVANA	CDS	156220219	156220359	0	-	1	gene_id "ENSMUSG00000026601.16"; transcript_id "ENSMUST00000177824.8"; gene_type "protein_coding"; gene_name "Axdnd1"; transcript_type "protein_coding"; transcript_name "Axdnd1-202"; exon_number 8; exon_id "ENSMUSE00001291455.2"; level 2; protein_id "ENSMUSP00000135900.2"; transcript_support_level "5"; mgi_id "MGI:1924602"; tag "dotter_confirmed"; tag "not_organism_supported"; tag "mRNA_start_NF"; tag "cds_start_NF"; havana_gene "OTTMUSG00000023021.1"; havana_transcript "OTTMUST00000111509.1";
chr1	HAVANA	exon	156220219	156220359	0	-	.	gene_id "ENSMUSG00000026601.16"; transcript_id "ENSMUST00000178036.8"; gene_type "protein_coding"; gene_name "Axdnd1"; transcript_type "protein_coding"; transcript_name "Axdnd1-204"; exon_number 10; exon_id "ENSMUSE00001291455.2"; level 2; protein_id "ENSMUSP00000137354.2"; transcript_support_level "5"; mgi_id "MGI:1924602"; tag "dotter_confirmed"; tag "not_organism_supported"; tag "basic"; tag "appris_principal_4"; havana_gene "OTTMUSG00000023021.1"; havana_transcript "OTTMUST00000111489.1";
chr1	HAVANA	CDS	156220219	156220359	0	-	1	gene_id "ENSMUSG00000026601.16"; transcript_id "ENSMUST00000178036.8"; gene_type "protein_coding"; gene_name "Axdnd1"; transcript_type "protein_coding"; transcript_name "Axdnd1-204"; exon_number 10; exon_id "ENSMUSE00001291455.2"; level 2; protein_id "ENSMUSP00000137354.2"; transcript_support_level "5"; mgi_id "MGI:1924602"; tag "dotter_confirmed"; tag "not_organism_supported"; tag "basic"; tag "appris_principal_4"; havana_gene "OTTMUSG00000023021.1"; havana_transcript "OTTMUST00000111489.1";
chr1	HAVANA	exon	156220219	156220359	0	-	.	gene_id "ENSMUSG00000026601.16"; transcript_id "ENSMUST00000213088.3"; gene_type "protein_coding"; gene_name "Axdnd1"; transcript_type "protein_coding"; transcript_name "Axdnd1-211"; exon_number 10; exon_id "ENSMUSE00001291455.2"; level 2; protein_id "ENSMUSP00000148420.2"; transcript_support_level "5"; mgi_id "MGI:1924602"; tag "CAGE_supported_TSS"; tag "RNA_Seq_supported_only"; tag "basic"; tag "Ensembl_canonical"; tag "GENCODE_Primary"; tag "appris_alternative_2"; tag "CCDS"; ccdsid "CCDS83611.1"; havana_gene "OTTMUSG00000023021.1"; havana_transcript "OTTMUST00000150207.1";
chr1	HAVANA	CDS	156220219	156220359	0	-	1	gene_id "ENSMUSG00000026601.16"; transcript_id "ENSMUST00000213088.3"; gene_type "protein_coding"; gene_name "Axdnd1"; transcript_type "protein_coding"; transcript_name "Axdnd1-211"; exon_number 10; exon_id "ENSMUSE00001291455.2"; level 2; protein_id "ENSMUSP00000148420.2"; transcript_support_level "5"; mgi_id "MGI:1924602"; tag "CAGE_supported_TSS"; tag "RNA_Seq_supported_only"; tag "basic"; tag "Ensembl_canonical"; tag "GENCODE_Primary"; tag "appris_alternative_2"; tag "CCDS"; ccdsid "CCDS83611.1"; havana_gene "OTTMUSG00000023021.1"; havana_transcript "OTTMUST00000150207.1";
chr1	HAVANA	exon	156220219	156220359	0	-	.	gene_id "ENSMUSG00000026601.16"; transcript_id "ENSMUST00000027895.8"; gene_type "protein_coding"; gene_name "Axdnd1"; transcript_type "protein_coding_CDS_not_defined"; transcript_name "Axdnd1-201"; exon_number 5; exon_id "ENSMUSE00001252318.2"; level 2; transcript_support_level "1"; mgi_id "MGI:1924602"; havana_gene "OTTMUSG00000023021.1"; havana_transcript "OTTMUST00000055453.1";
chr1	ENSEMBL_gcm37	exon	156220219	156220359	0.796546232795375	-	.	gene_id "ENSMUSG00000026601.16"; transcript_id "ENSMUSG00000026601.16_tx_11"; exon_id "chr1_156220219_156220359_-"; exonnum "7"; txlen "3242";
chr1	ENSEMBL_gcm37	exon	156220219	156220359	0.655834192122138	-	.	gene_id "ENSMUSG00000026601.16"; transcript_id "ENSMUSG00000026601.16_tx_12"; exon_id "chr1_156220219_156220359_-"; exonnum "9"; txlen "3579";
chr1	ENSEMBL_gcm37	exon	156220219	156220359	0.646847059087231	-	.	gene_id "ENSMUSG00000026601.16"; transcript_id "ENSMUSG00000026601.16_tx_13"; exon_id "chr1_156220219_156220359_-"; exonnum "9"; txlen "3681";
chr1	ENSEMBL_gcm37	exon	156220219	156220359	0.597929623958141	-	.	gene_id "ENSMUSG00000026601.16"; transcript_id "ENSMUSG00000026601.16_tx_14"; exon_id "chr1_156220219_156220359_-"; exonnum "7"; txlen "3344";
chr1	ENSEMBL_gcm37	exon	156220219	156220359	0.421415148887318	-	.	gene_id "ENSMUSG00000026601.16"; transcript_id "ENSMUSG00000026601.16_tx_15"; exon_id "chr1_156220219_156220359_-"; exonnum "6"; txlen "3156";
chr1	ENSEMBL_gcm37	exon	156220219	156220359	0.353207955762327	-	.	gene_id "ENSMUSG00000026601.16"; transcript_id "ENSMUSG00000026601.16_tx_19"; exon_id "chr1_156220219_156220359_-"; exonnum "2"; txlen "2697";
chr1	ENSEMBL_gcm37	exon	156220219	156220359	4.36255435274444	-	.	gene_id "ENSMUSG00000026601.16"; transcript_id "ENSMUSG00000026601.16_tx_2"; exon_id "chr1_156220219_156220359_-"; exonnum "10"; txlen "3785";
chr1	ENSEMBL_gcm37	exon	156220219	156220359	0.324111706413644	-	.	gene_id "ENSMUSG00000026601.16"; transcript_id "ENSMUSG00000026601.16_tx_20"; exon_id "chr1_156220219_156220359_-"; exonnum "7"; txlen "3321";
chr1	ENSEMBL_gcm37	exon	156220219	156220359	0.324111706413644	-	.	gene_id "ENSMUSG00000026601.16"; transcript_id "ENSMUSG00000026601.16_tx_21"; exon_id "chr1_156220219_156220359_-"; exonnum "7"; txlen "3423";
chr1	ENSEMBL_gcm37	exon	156220219	156220359	0.272509433049512	-	.	gene_id "ENSMUSG00000026601.16"; transcript_id "ENSMUSG00000026601.16_tx_22"; exon_id "chr1_156220219_156220359_-"; exonnum "7"; txlen "3200";
chr1	ENSEMBL_gcm37	exon	156220219	156220359	0.264900783800265	-	.	gene_id "ENSMUSG00000026601.16"; transcript_id "ENSMUSG00000026601.16_tx_23"; exon_id "chr1_156220219_156220359_-"; exonnum "10"; txlen "2416";
chr1	ENSEMBL_gcm37	exon	156220219	156220359	0.264900783800265	-	.	gene_id "ENSMUSG00000026601.16"; transcript_id "ENSMUSG00000026601.16_tx_24"; exon_id "chr1_156220219_156220359_-"; exonnum "10"; txlen "2518";
chr1	ENSEMBL_gcm37	exon	156220219	156220359	0.264900783800265	-	.	gene_id "ENSMUSG00000026601.16"; transcript_id "ENSMUSG00000026601.16_tx_25"; exon_id "chr1_156220219_156220359_-"; exonnum "9"; txlen "2312";
chr1	ENSEMBL_gcm37	exon	156220219	156220359	0.264900783800265	-	.	gene_id "ENSMUSG00000026601.16"; transcript_id "ENSMUSG00000026601.16_tx_26"; exon_id "chr1_156220219_156220359_-"; exonnum "9"; txlen "2414";
chr1	ENSEMBL_gcm37	exon	156220219	156220359	0.249280754561715	-	.	gene_id "ENSMUSG00000026601.16"; transcript_id "ENSMUSG00000026601.16_tx_29"; exon_id "chr1_156220219_156220359_-"; exonnum "6"; txlen "3258";
chr1	ENSEMBL_gcm37	exon	156220219	156220359	0.232872644990161	-	.	gene_id "ENSMUSG00000026601.16"; transcript_id "ENSMUSG00000026601.16_tx_30"; exon_id "chr1_156220219_156220359_-"; exonnum "7"; txlen "3121";
chr1	ENSEMBL_gcm37	exon	156220219	156220359	0.164267426265918	-	.	gene_id "ENSMUSG00000026601.16"; transcript_id "ENSMUSG00000026601.16_tx_33"; exon_id "chr1_156220219_156220359_-"; exonnum "2"; txlen "2799";
chr1	ENSEMBL_gcm37	exon	156220219	156220359	0.127720020760842	-	.	gene_id "ENSMUSG00000026601.16"; transcript_id "ENSMUSG00000026601.16_tx_34"; exon_id "chr1_156220219_156220359_-"; exonnum "10"; txlen "3858";
chr1	ENSEMBL_gcm37	exon	156220219	156220359	0.127720020760842	-	.	gene_id "ENSMUSG00000026601.16"; transcript_id "ENSMUSG00000026601.16_tx_35"; exon_id "chr1_156220219_156220359_-"; exonnum "10"; txlen "2640";
chr1	ENSEMBL_gcm37	exon	156220219	156220359	0.127720020760842	-	.	gene_id "ENSMUSG00000026601.16"; transcript_id "ENSMUSG00000026601.16_tx_36"; exon_id "chr1_156220219_156220359_-"; exonnum "10"; txlen "3960";
chr1	ENSEMBL_gcm37	exon	156220219	156220359	0.127720020760842	-	.	gene_id "ENSMUSG00000026601.16"; transcript_id "ENSMUSG00000026601.16_tx_37"; exon_id "chr1_156220219_156220359_-"; exonnum "10"; txlen "2742";
chr1	ENSEMBL_gcm37	exon	156220219	156220359	0.127720020760842	-	.	gene_id "ENSMUSG00000026601.16"; transcript_id "ENSMUSG00000026601.16_tx_38"; exon_id "chr1_156220219_156220359_-"; exonnum "9"; txlen "3754";
chr1	ENSEMBL_gcm37	exon	156220219	156220359	0.127720020760842	-	.	gene_id "ENSMUSG00000026601.16"; transcript_id "ENSMUSG00000026601.16_tx_39"; exon_id "chr1_156220219_156220359_-"; exonnum "9"; txlen "2536";
chr1	ENSEMBL_gcm37	exon	156220219	156220359	0.127720020760842	-	.	gene_id "ENSMUSG00000026601.16"; transcript_id "ENSMUSG00000026601.16_tx_40"; exon_id "chr1_156220219_156220359_-"; exonnum "9"; txlen "3856";
chr1	ENSEMBL_gcm37	exon	156220219	156220359	0.127720020760842	-	.	gene_id "ENSMUSG00000026601.16"; transcript_id "ENSMUSG00000026601.16_tx_41"; exon_id "chr1_156220219_156220359_-"; exonnum "9"; txlen "2638";
chr1	ENSEMBL_gcm37	exon	156220219	156220359	0.1236763483441	-	.	gene_id "ENSMUSG00000026601.16"; transcript_id "ENSMUSG00000026601.16_tx_44"; exon_id "chr1_156220219_156220359_-"; exonnum "7"; txlen "2218";
chr1	ENSEMBL_gcm37	exon	156220219	156220359	0.1236763483441	-	.	gene_id "ENSMUSG00000026601.16"; transcript_id "ENSMUSG00000026601.16_tx_45"; exon_id "chr1_156220219_156220359_-"; exonnum "7"; txlen "2320";
chr1	ENSEMBL_gcm37	exon	156220219	156220359	0.1236763483441	-	.	gene_id "ENSMUSG00000026601.16"; transcript_id "ENSMUSG00000026601.16_tx_46"; exon_id "chr1_156220219_156220359_-"; exonnum "6"; txlen "2132";
chr1	ENSEMBL_gcm37	exon	156220219	156220359	0.1236763483441	-	.	gene_id "ENSMUSG00000026601.16"; transcript_id "ENSMUSG00000026601.16_tx_47"; exon_id "chr1_156220219_156220359_-"; exonnum "6"; txlen "2234";
chr1	ENSEMBL_gcm37	exon	156220219	156220359	0.0907172750673897	-	.	gene_id "ENSMUSG00000026601.16"; transcript_id "ENSMUSG00000026601.16_tx_49"; exon_id "chr1_156220219_156220359_-"; exonnum "7"; txlen "3385";
chr1	ENSEMBL_gcm37	exon	156220219	156220359	1.31135507056121	-	.	gene_id "ENSMUSG00000026601.16"; transcript_id "ENSMUSG00000026601.16_tx_7"; exon_id "chr1_156220219_156220359_-"; exonnum "10"; txlen "3683";
chr1	HAVANA	exon	156220219	156220449	0	-	.	gene_id "ENSMUSG00000026601.16"; transcript_id "ENSMUST00000180173.2"; gene_type "protein_coding"; gene_name "Axdnd1"; transcript_type "protein_coding"; transcript_name "Axdnd1-208"; exon_number 4; exon_id "ENSMUSE00001020994.2"; level 1; protein_id "ENSMUSP00000136744.2"; transcript_support_level "1"; mgi_id "MGI:1924602"; tag "mRNA_start_NF"; tag "cds_start_NF"; tag "exp_conf"; havana_gene "OTTMUSG00000023021.1"; havana_transcript "OTTMUST00000111511.1";
chr1	HAVANA	CDS	156220219	156220449	0	-	1	gene_id "ENSMUSG00000026601.16"; transcript_id "ENSMUST00000180173.2"; gene_type "protein_coding"; gene_name "Axdnd1"; transcript_type "protein_coding"; transcript_name "Axdnd1-208"; exon_number 4; exon_id "ENSMUSE00001020994.2"; level 1; protein_id "ENSMUSP00000136744.2"; transcript_support_level "1"; mgi_id "MGI:1924602"; tag "mRNA_start_NF"; tag "cds_start_NF"; tag "exp_conf"; havana_gene "OTTMUSG00000023021.1"; havana_transcript "OTTMUST00000111511.1";
chr1	sragcm37_ss	exon	156220752	156220847	0.353207955762327	-	.	gene_id "ENSMUSG00000026601.16"; transcript_id "ENSMUSG00000026601.16_tx_19"; exon_id "chr1_156220752_156220847_-"; exonnum "1"; txlen "2697";
chr1	sragcm37_ss	exon	156220752	156220847	0.164267426265918	-	.	gene_id "ENSMUSG00000026601.16"; transcript_id "ENSMUSG00000026601.16_tx_33"; exon_id "chr1_156220752_156220847_-"; exonnum "1"; txlen "2799";
chr1	HAVANA	exon	156223002	156223123	0	-	.	gene_id "ENSMUSG00000026601.16"; transcript_id "ENSMUST00000177824.8"; gene_type "protein_coding"; gene_name "Axdnd1"; transcript_type "protein_coding"; transcript_name "Axdnd1-202"; exon_number 7; exon_id "ENSMUSE00001244127.2"; level 2; protein_id "ENSMUSP00000135900.2"; transcript_support_level "5"; mgi_id "MGI:1924602"; tag "dotter_confirmed"; tag "not_organism_supported"; tag "mRNA_start_NF"; tag "cds_start_NF"; havana_gene "OTTMUSG00000023021.1"; havana_transcript "OTTMUST00000111509.1";
chr1	HAVANA	CDS	156223002	156223123	0	-	0	gene_id "ENSMUSG00000026601.16"; transcript_id "ENSMUST00000177824.8"; gene_type "protein_coding"; gene_name "Axdnd1"; transcript_type "protein_coding"; transcript_name "Axdnd1-202"; exon_number 7; exon_id "ENSMUSE00001244127.2"; level 2; protein_id "ENSMUSP00000135900.2"; transcript_support_level "5"; mgi_id "MGI:1924602"; tag "dotter_confirmed"; tag "not_organism_supported"; tag "mRNA_start_NF"; tag "cds_start_NF"; havana_gene "OTTMUSG00000023021.1"; havana_transcript "OTTMUST00000111509.1";
chr1	HAVANA	exon	156223002	156223123	0	-	.	gene_id "ENSMUSG00000026601.16"; transcript_id "ENSMUST00000178036.8"; gene_type "protein_coding"; gene_name "Axdnd1"; transcript_type "protein_coding"; transcript_name "Axdnd1-204"; exon_number 9; exon_id "ENSMUSE00001244127.2"; level 2; protein_id "ENSMUSP00000137354.2"; transcript_support_level "5"; mgi_id "MGI:1924602"; tag "dotter_confirmed"; tag "not_organism_supported"; tag "basic"; tag "appris_principal_4"; havana_gene "OTTMUSG00000023021.1"; havana_transcript "OTTMUST00000111489.1";
chr1	HAVANA	CDS	156223002	156223123	0	-	0	gene_id "ENSMUSG00000026601.16"; transcript_id "ENSMUST00000178036.8"; gene_type "protein_coding"; gene_name "Axdnd1"; transcript_type "protein_coding"; transcript_name "Axdnd1-204"; exon_number 9; exon_id "ENSMUSE00001244127.2"; level 2; protein_id "ENSMUSP00000137354.2"; transcript_support_level "5"; mgi_id "MGI:1924602"; tag "dotter_confirmed"; tag "not_organism_supported"; tag "basic"; tag "appris_principal_4"; havana_gene "OTTMUSG00000023021.1"; havana_transcript "OTTMUST00000111489.1";
chr1	HAVANA	exon	156223002	156223123	0	-	.	gene_id "ENSMUSG00000026601.16"; transcript_id "ENSMUST00000213088.3"; gene_type "protein_coding"; gene_name "Axdnd1"; transcript_type "protein_coding"; transcript_name "Axdnd1-211"; exon_number 9; exon_id "ENSMUSE00001244127.2"; level 2; protein_id "ENSMUSP00000148420.2"; transcript_support_level "5"; mgi_id "MGI:1924602"; tag "CAGE_supported_TSS"; tag "RNA_Seq_supported_only"; tag "basic"; tag "Ensembl_canonical"; tag "GENCODE_Primary"; tag "appris_alternative_2"; tag "CCDS"; ccdsid "CCDS83611.1"; havana_gene "OTTMUSG00000023021.1"; havana_transcript "OTTMUST00000150207.1";
chr1	HAVANA	CDS	156223002	156223123	0	-	0	gene_id "ENSMUSG00000026601.16"; transcript_id "ENSMUST00000213088.3"; gene_type "protein_coding"; gene_name "Axdnd1"; transcript_type "protein_coding"; transcript_name "Axdnd1-211"; exon_number 9; exon_id "ENSMUSE00001244127.2"; level 2; protein_id "ENSMUSP00000148420.2"; transcript_support_level "5"; mgi_id "MGI:1924602"; tag "CAGE_supported_TSS"; tag "RNA_Seq_supported_only"; tag "basic"; tag "Ensembl_canonical"; tag "GENCODE_Primary"; tag "appris_alternative_2"; tag "CCDS"; ccdsid "CCDS83611.1"; havana_gene "OTTMUSG00000023021.1"; havana_transcript "OTTMUST00000150207.1";
chr1	HAVANA	exon	156223002	156223123	0	-	.	gene_id "ENSMUSG00000026601.16"; transcript_id "ENSMUST00000027895.8"; gene_type "protein_coding"; gene_name "Axdnd1"; transcript_type "protein_coding_CDS_not_defined"; transcript_name "Axdnd1-201"; exon_number 4; exon_id "ENSMUSE00001287686.2"; level 2; transcript_support_level "1"; mgi_id "MGI:1924602"; havana_gene "OTTMUSG00000023021.1"; havana_transcript "OTTMUST00000055453.1";
chr1	HAVANA	exon	156223002	156223123	0	-	.	gene_id "ENSMUSG00000026601.16"; transcript_id "ENSMUST00000180173.2"; gene_type "protein_coding"; gene_name "Axdnd1"; transcript_type "protein_coding"; transcript_name "Axdnd1-208"; exon_number 3; exon_id "ENSMUSE00001244127.2"; level 1; protein_id "ENSMUSP00000136744.2"; transcript_support_level "1"; mgi_id "MGI:1924602"; tag "mRNA_start_NF"; tag "cds_start_NF"; tag "exp_conf"; havana_gene "OTTMUSG00000023021.1"; havana_transcript "OTTMUST00000111511.1";
chr1	HAVANA	CDS	156223002	156223123	0	-	0	gene_id "ENSMUSG00000026601.16"; transcript_id "ENSMUST00000180173.2"; gene_type "protein_coding"; gene_name "Axdnd1"; transcript_type "protein_coding"; transcript_name "Axdnd1-208"; exon_number 3; exon_id "ENSMUSE00001244127.2"; level 1; protein_id "ENSMUSP00000136744.2"; transcript_support_level "1"; mgi_id "MGI:1924602"; tag "mRNA_start_NF"; tag "cds_start_NF"; tag "exp_conf"; havana_gene "OTTMUSG00000023021.1"; havana_transcript "OTTMUST00000111511.1";
chr1	ENSEMBL_gcm37	exon	156223002	156223123	0.796546232795375	-	.	gene_id "ENSMUSG00000026601.16"; transcript_id "ENSMUSG00000026601.16_tx_11"; exon_id "chr1_156223002_156223123_-"; exonnum "6"; txlen "3242";
chr1	ENSEMBL_gcm37	exon	156223002	156223123	0.655834192122138	-	.	gene_id "ENSMUSG00000026601.16"; transcript_id "ENSMUSG00000026601.16_tx_12"; exon_id "chr1_156223002_156223123_-"; exonnum "8"; txlen "3579";
chr1	ENSEMBL_gcm37	exon	156223002	156223123	0.646847059087231	-	.	gene_id "ENSMUSG00000026601.16"; transcript_id "ENSMUSG00000026601.16_tx_13"; exon_id "chr1_156223002_156223123_-"; exonnum "8"; txlen "3681";
chr1	ENSEMBL_gcm37	exon	156223002	156223123	0.597929623958141	-	.	gene_id "ENSMUSG00000026601.16"; transcript_id "ENSMUSG00000026601.16_tx_14"; exon_id "chr1_156223002_156223123_-"; exonnum "6"; txlen "3344";
chr1	ENSEMBL_gcm37	exon	156223002	156223123	0.421415148887318	-	.	gene_id "ENSMUSG00000026601.16"; transcript_id "ENSMUSG00000026601.16_tx_15"; exon_id "chr1_156223002_156223123_-"; exonnum "5"; txlen "3156";
chr1	ENSEMBL_gcm37	exon	156223002	156223123	4.36255435274444	-	.	gene_id "ENSMUSG00000026601.16"; transcript_id "ENSMUSG00000026601.16_tx_2"; exon_id "chr1_156223002_156223123_-"; exonnum "9"; txlen "3785";
chr1	ENSEMBL_gcm37	exon	156223002	156223123	0.324111706413644	-	.	gene_id "ENSMUSG00000026601.16"; transcript_id "ENSMUSG00000026601.16_tx_20"; exon_id "chr1_156223002_156223123_-"; exonnum "6"; txlen "3321";
chr1	ENSEMBL_gcm37	exon	156223002	156223123	0.324111706413644	-	.	gene_id "ENSMUSG00000026601.16"; transcript_id "ENSMUSG00000026601.16_tx_21"; exon_id "chr1_156223002_156223123_-"; exonnum "6"; txlen "3423";
chr1	ENSEMBL_gcm37	exon	156223002	156223123	0.272509433049512	-	.	gene_id "ENSMUSG00000026601.16"; transcript_id "ENSMUSG00000026601.16_tx_22"; exon_id "chr1_156223002_156223123_-"; exonnum "6"; txlen "3200";
chr1	ENSEMBL_gcm37	exon	156223002	156223123	0.264900783800265	-	.	gene_id "ENSMUSG00000026601.16"; transcript_id "ENSMUSG00000026601.16_tx_23"; exon_id "chr1_156223002_156223123_-"; exonnum "9"; txlen "2416";
chr1	ENSEMBL_gcm37	exon	156223002	156223123	0.264900783800265	-	.	gene_id "ENSMUSG00000026601.16"; transcript_id "ENSMUSG00000026601.16_tx_24"; exon_id "chr1_156223002_156223123_-"; exonnum "9"; txlen "2518";
chr1	ENSEMBL_gcm37	exon	156223002	156223123	0.264900783800265	-	.	gene_id "ENSMUSG00000026601.16"; transcript_id "ENSMUSG00000026601.16_tx_25"; exon_id "chr1_156223002_156223123_-"; exonnum "8"; txlen "2312";
chr1	ENSEMBL_gcm37	exon	156223002	156223123	0.264900783800265	-	.	gene_id "ENSMUSG00000026601.16"; transcript_id "ENSMUSG00000026601.16_tx_26"; exon_id "chr1_156223002_156223123_-"; exonnum "8"; txlen "2414";
chr1	ENSEMBL_gcm37	exon	156223002	156223123	0.249280754561715	-	.	gene_id "ENSMUSG00000026601.16"; transcript_id "ENSMUSG00000026601.16_tx_29"; exon_id "chr1_156223002_156223123_-"; exonnum "5"; txlen "3258";
chr1	ENSEMBL_gcm37	exon	156223002	156223123	0.232872644990161	-	.	gene_id "ENSMUSG00000026601.16"; transcript_id "ENSMUSG00000026601.16_tx_30"; exon_id "chr1_156223002_156223123_-"; exonnum "6"; txlen "3121";
chr1	ENSEMBL_gcm37	exon	156223002	156223123	0.127720020760842	-	.	gene_id "ENSMUSG00000026601.16"; transcript_id "ENSMUSG00000026601.16_tx_34"; exon_id "chr1_156223002_156223123_-"; exonnum "9"; txlen "3858";
chr1	ENSEMBL_gcm37	exon	156223002	156223123	0.127720020760842	-	.	gene_id "ENSMUSG00000026601.16"; transcript_id "ENSMUSG00000026601.16_tx_35"; exon_id "chr1_156223002_156223123_-"; exonnum "9"; txlen "2640";
chr1	ENSEMBL_gcm37	exon	156223002	156223123	0.127720020760842	-	.	gene_id "ENSMUSG00000026601.16"; transcript_id "ENSMUSG00000026601.16_tx_36"; exon_id "chr1_156223002_156223123_-"; exonnum "9"; txlen "3960";
chr1	ENSEMBL_gcm37	exon	156223002	156223123	0.127720020760842	-	.	gene_id "ENSMUSG00000026601.16"; transcript_id "ENSMUSG00000026601.16_tx_37"; exon_id "chr1_156223002_156223123_-"; exonnum "9"; txlen "2742";
chr1	ENSEMBL_gcm37	exon	156223002	156223123	0.127720020760842	-	.	gene_id "ENSMUSG00000026601.16"; transcript_id "ENSMUSG00000026601.16_tx_38"; exon_id "chr1_156223002_156223123_-"; exonnum "8"; txlen "3754";
chr1	ENSEMBL_gcm37	exon	156223002	156223123	0.127720020760842	-	.	gene_id "ENSMUSG00000026601.16"; transcript_id "ENSMUSG00000026601.16_tx_39"; exon_id "chr1_156223002_156223123_-"; exonnum "8"; txlen "2536";
chr1	ENSEMBL_gcm37	exon	156223002	156223123	0.127720020760842	-	.	gene_id "ENSMUSG00000026601.16"; transcript_id "ENSMUSG00000026601.16_tx_40"; exon_id "chr1_156223002_156223123_-"; exonnum "8"; txlen "3856";
chr1	ENSEMBL_gcm37	exon	156223002	156223123	0.127720020760842	-	.	gene_id "ENSMUSG00000026601.16"; transcript_id "ENSMUSG00000026601.16_tx_41"; exon_id "chr1_156223002_156223123_-"; exonnum "8"; txlen "2638";
chr1	ENSEMBL_gcm37	exon	156223002	156223123	0.1236763483441	-	.	gene_id "ENSMUSG00000026601.16"; transcript_id "ENSMUSG00000026601.16_tx_44"; exon_id "chr1_156223002_156223123_-"; exonnum "6"; txlen "2218";
chr1	ENSEMBL_gcm37	exon	156223002	156223123	0.1236763483441	-	.	gene_id "ENSMUSG00000026601.16"; transcript_id "ENSMUSG00000026601.16_tx_45"; exon_id "chr1_156223002_156223123_-"; exonnum "6"; txlen "2320";
chr1	ENSEMBL_gcm37	exon	156223002	156223123	0.1236763483441	-	.	gene_id "ENSMUSG00000026601.16"; transcript_id "ENSMUSG00000026601.16_tx_46"; exon_id "chr1_156223002_156223123_-"; exonnum "5"; txlen "2132";
chr1	ENSEMBL_gcm37	exon	156223002	156223123	0.1236763483441	-	.	gene_id "ENSMUSG00000026601.16"; transcript_id "ENSMUSG00000026601.16_tx_47"; exon_id "chr1_156223002_156223123_-"; exonnum "5"; txlen "2234";
chr1	ENSEMBL_gcm37	exon	156223002	156223123	0.0907172750673897	-	.	gene_id "ENSMUSG00000026601.16"; transcript_id "ENSMUSG00000026601.16_tx_49"; exon_id "chr1_156223002_156223123_-"; exonnum "6"; txlen "3385";
chr1	ENSEMBL_gcm37	exon	156223002	156223123	1.31135507056121	-	.	gene_id "ENSMUSG00000026601.16"; transcript_id "ENSMUSG00000026601.16_tx_7"; exon_id "chr1_156223002_156223123_-"; exonnum "9"; txlen "3683";
chr1	HAVANA	exon	156225010	156225112	0	-	.	gene_id "ENSMUSG00000026601.16"; transcript_id "ENSMUST00000177824.8"; gene_type "protein_coding"; gene_name "Axdnd1"; transcript_type "protein_coding"; transcript_name "Axdnd1-202"; exon_number 6; exon_id "ENSMUSE00001303324.2"; level 2; protein_id "ENSMUSP00000135900.2"; transcript_support_level "5"; mgi_id "MGI:1924602"; tag "dotter_confirmed"; tag "not_organism_supported"; tag "mRNA_start_NF"; tag "cds_start_NF"; havana_gene "OTTMUSG00000023021.1"; havana_transcript "OTTMUST00000111509.1";
chr1	HAVANA	CDS	156225010	156225112	0	-	1	gene_id "ENSMUSG00000026601.16"; transcript_id "ENSMUST00000177824.8"; gene_type "protein_coding"; gene_name "Axdnd1"; transcript_type "protein_coding"; transcript_name "Axdnd1-202"; exon_number 6; exon_id "ENSMUSE00001303324.2"; level 2; protein_id "ENSMUSP00000135900.2"; transcript_support_level "5"; mgi_id "MGI:1924602"; tag "dotter_confirmed"; tag "not_organism_supported"; tag "mRNA_start_NF"; tag "cds_start_NF"; havana_gene "OTTMUSG00000023021.1"; havana_transcript "OTTMUST00000111509.1";
chr1	HAVANA	exon	156225010	156225112	0	-	.	gene_id "ENSMUSG00000026601.16"; transcript_id "ENSMUST00000178036.8"; gene_type "protein_coding"; gene_name "Axdnd1"; transcript_type "protein_coding"; transcript_name "Axdnd1-204"; exon_number 8; exon_id "ENSMUSE00001303324.2"; level 2; protein_id "ENSMUSP00000137354.2"; transcript_support_level "5"; mgi_id "MGI:1924602"; tag "dotter_confirmed"; tag "not_organism_supported"; tag "basic"; tag "appris_principal_4"; havana_gene "OTTMUSG00000023021.1"; havana_transcript "OTTMUST00000111489.1";
chr1	HAVANA	CDS	156225010	156225112	0	-	1	gene_id "ENSMUSG00000026601.16"; transcript_id "ENSMUST00000178036.8"; gene_type "protein_coding"; gene_name "Axdnd1"; transcript_type "protein_coding"; transcript_name "Axdnd1-204"; exon_number 8; exon_id "ENSMUSE00001303324.2"; level 2; protein_id "ENSMUSP00000137354.2"; transcript_support_level "5"; mgi_id "MGI:1924602"; tag "dotter_confirmed"; tag "not_organism_supported"; tag "basic"; tag "appris_principal_4"; havana_gene "OTTMUSG00000023021.1"; havana_transcript "OTTMUST00000111489.1";
chr1	HAVANA	exon	156225010	156225112	0	-	.	gene_id "ENSMUSG00000026601.16"; transcript_id "ENSMUST00000213088.3"; gene_type "protein_coding"; gene_name "Axdnd1"; transcript_type "protein_coding"; transcript_name "Axdnd1-211"; exon_number 8; exon_id "ENSMUSE00001303324.2"; level 2; protein_id "ENSMUSP00000148420.2"; transcript_support_level "5"; mgi_id "MGI:1924602"; tag "CAGE_supported_TSS"; tag "RNA_Seq_supported_only"; tag "basic"; tag "Ensembl_canonical"; tag "GENCODE_Primary"; tag "appris_alternative_2"; tag "CCDS"; ccdsid "CCDS83611.1"; havana_gene "OTTMUSG00000023021.1"; havana_transcript "OTTMUST00000150207.1";
chr1	HAVANA	CDS	156225010	156225112	0	-	1	gene_id "ENSMUSG00000026601.16"; transcript_id "ENSMUST00000213088.3"; gene_type "protein_coding"; gene_name "Axdnd1"; transcript_type "protein_coding"; transcript_name "Axdnd1-211"; exon_number 8; exon_id "ENSMUSE00001303324.2"; level 2; protein_id "ENSMUSP00000148420.2"; transcript_support_level "5"; mgi_id "MGI:1924602"; tag "CAGE_supported_TSS"; tag "RNA_Seq_supported_only"; tag "basic"; tag "Ensembl_canonical"; tag "GENCODE_Primary"; tag "appris_alternative_2"; tag "CCDS"; ccdsid "CCDS83611.1"; havana_gene "OTTMUSG00000023021.1"; havana_transcript "OTTMUST00000150207.1";
chr1	HAVANA	exon	156225010	156225112	0	-	.	gene_id "ENSMUSG00000026601.16"; transcript_id "ENSMUST00000027895.8"; gene_type "protein_coding"; gene_name "Axdnd1"; transcript_type "protein_coding_CDS_not_defined"; transcript_name "Axdnd1-201"; exon_number 3; exon_id "ENSMUSE00001258257.2"; level 2; transcript_support_level "1"; mgi_id "MGI:1924602"; havana_gene "OTTMUSG00000023021.1"; havana_transcript "OTTMUST00000055453.1";
chr1	HAVANA	exon	156225010	156225112	0	-	.	gene_id "ENSMUSG00000026601.16"; transcript_id "ENSMUST00000180173.2"; gene_type "protein_coding"; gene_name "Axdnd1"; transcript_type "protein_coding"; transcript_name "Axdnd1-208"; exon_number 2; exon_id "ENSMUSE00001303324.2"; level 1; protein_id "ENSMUSP00000136744.2"; transcript_support_level "1"; mgi_id "MGI:1924602"; tag "mRNA_start_NF"; tag "cds_start_NF"; tag "exp_conf"; havana_gene "OTTMUSG00000023021.1"; havana_transcript "OTTMUST00000111511.1";
chr1	HAVANA	CDS	156225010	156225112	0	-	1	gene_id "ENSMUSG00000026601.16"; transcript_id "ENSMUST00000180173.2"; gene_type "protein_coding"; gene_name "Axdnd1"; transcript_type "protein_coding"; transcript_name "Axdnd1-208"; exon_number 2; exon_id "ENSMUSE00001303324.2"; level 1; protein_id "ENSMUSP00000136744.2"; transcript_support_level "1"; mgi_id "MGI:1924602"; tag "mRNA_start_NF"; tag "cds_start_NF"; tag "exp_conf"; havana_gene "OTTMUSG00000023021.1"; havana_transcript "OTTMUST00000111511.1";
chr1	ENSEMBL_gcm37	exon	156225010	156225112	0.796546232795375	-	.	gene_id "ENSMUSG00000026601.16"; transcript_id "ENSMUSG00000026601.16_tx_11"; exon_id "chr1_156225010_156225112_-"; exonnum "5"; txlen "3242";
chr1	ENSEMBL_gcm37	exon	156225010	156225112	0.655834192122138	-	.	gene_id "ENSMUSG00000026601.16"; transcript_id "ENSMUSG00000026601.16_tx_12"; exon_id "chr1_156225010_156225112_-"; exonnum "7"; txlen "3579";
chr1	ENSEMBL_gcm37	exon	156225010	156225112	0.646847059087231	-	.	gene_id "ENSMUSG00000026601.16"; transcript_id "ENSMUSG00000026601.16_tx_13"; exon_id "chr1_156225010_156225112_-"; exonnum "7"; txlen "3681";
chr1	ENSEMBL_gcm37	exon	156225010	156225112	0.597929623958141	-	.	gene_id "ENSMUSG00000026601.16"; transcript_id "ENSMUSG00000026601.16_tx_14"; exon_id "chr1_156225010_156225112_-"; exonnum "5"; txlen "3344";
chr1	ENSEMBL_gcm37	exon	156225010	156225112	0.421415148887318	-	.	gene_id "ENSMUSG00000026601.16"; transcript_id "ENSMUSG00000026601.16_tx_15"; exon_id "chr1_156225010_156225112_-"; exonnum "4"; txlen "3156";
chr1	ENSEMBL_gcm37	exon	156225010	156225112	4.36255435274444	-	.	gene_id "ENSMUSG00000026601.16"; transcript_id "ENSMUSG00000026601.16_tx_2"; exon_id "chr1_156225010_156225112_-"; exonnum "8"; txlen "3785";
chr1	ENSEMBL_gcm37	exon	156225010	156225112	0.324111706413644	-	.	gene_id "ENSMUSG00000026601.16"; transcript_id "ENSMUSG00000026601.16_tx_20"; exon_id "chr1_156225010_156225112_-"; exonnum "5"; txlen "3321";
chr1	ENSEMBL_gcm37	exon	156225010	156225112	0.324111706413644	-	.	gene_id "ENSMUSG00000026601.16"; transcript_id "ENSMUSG00000026601.16_tx_21"; exon_id "chr1_156225010_156225112_-"; exonnum "5"; txlen "3423";
chr1	ENSEMBL_gcm37	exon	156225010	156225112	0.272509433049512	-	.	gene_id "ENSMUSG00000026601.16"; transcript_id "ENSMUSG00000026601.16_tx_22"; exon_id "chr1_156225010_156225112_-"; exonnum "5"; txlen "3200";
chr1	ENSEMBL_gcm37	exon	156225010	156225112	0.264900783800265	-	.	gene_id "ENSMUSG00000026601.16"; transcript_id "ENSMUSG00000026601.16_tx_23"; exon_id "chr1_156225010_156225112_-"; exonnum "8"; txlen "2416";
chr1	ENSEMBL_gcm37	exon	156225010	156225112	0.264900783800265	-	.	gene_id "ENSMUSG00000026601.16"; transcript_id "ENSMUSG00000026601.16_tx_24"; exon_id "chr1_156225010_156225112_-"; exonnum "8"; txlen "2518";
chr1	ENSEMBL_gcm37	exon	156225010	156225112	0.264900783800265	-	.	gene_id "ENSMUSG00000026601.16"; transcript_id "ENSMUSG00000026601.16_tx_25"; exon_id "chr1_156225010_156225112_-"; exonnum "7"; txlen "2312";
chr1	ENSEMBL_gcm37	exon	156225010	156225112	0.264900783800265	-	.	gene_id "ENSMUSG00000026601.16"; transcript_id "ENSMUSG00000026601.16_tx_26"; exon_id "chr1_156225010_156225112_-"; exonnum "7"; txlen "2414";
chr1	ENSEMBL_gcm37	exon	156225010	156225112	0.249280754561715	-	.	gene_id "ENSMUSG00000026601.16"; transcript_id "ENSMUSG00000026601.16_tx_29"; exon_id "chr1_156225010_156225112_-"; exonnum "4"; txlen "3258";
chr1	ENSEMBL_gcm37	exon	156225010	156225112	0.232872644990161	-	.	gene_id "ENSMUSG00000026601.16"; transcript_id "ENSMUSG00000026601.16_tx_30"; exon_id "chr1_156225010_156225112_-"; exonnum "5"; txlen "3121";
chr1	ENSEMBL_gcm37	exon	156225010	156225112	0.127720020760842	-	.	gene_id "ENSMUSG00000026601.16"; transcript_id "ENSMUSG00000026601.16_tx_34"; exon_id "chr1_156225010_156225112_-"; exonnum "8"; txlen "3858";
chr1	ENSEMBL_gcm37	exon	156225010	156225112	0.127720020760842	-	.	gene_id "ENSMUSG00000026601.16"; transcript_id "ENSMUSG00000026601.16_tx_35"; exon_id "chr1_156225010_156225112_-"; exonnum "8"; txlen "2640";
chr1	ENSEMBL_gcm37	exon	156225010	156225112	0.127720020760842	-	.	gene_id "ENSMUSG00000026601.16"; transcript_id "ENSMUSG00000026601.16_tx_36"; exon_id "chr1_156225010_156225112_-"; exonnum "8"; txlen "3960";
chr1	ENSEMBL_gcm37	exon	156225010	156225112	0.127720020760842	-	.	gene_id "ENSMUSG00000026601.16"; transcript_id "ENSMUSG00000026601.16_tx_37"; exon_id "chr1_156225010_156225112_-"; exonnum "8"; txlen "2742";
chr1	ENSEMBL_gcm37	exon	156225010	156225112	0.127720020760842	-	.	gene_id "ENSMUSG00000026601.16"; transcript_id "ENSMUSG00000026601.16_tx_38"; exon_id "chr1_156225010_156225112_-"; exonnum "7"; txlen "3754";
chr1	ENSEMBL_gcm37	exon	156225010	156225112	0.127720020760842	-	.	gene_id "ENSMUSG00000026601.16"; transcript_id "ENSMUSG00000026601.16_tx_39"; exon_id "chr1_156225010_156225112_-"; exonnum "7"; txlen "2536";
chr1	ENSEMBL_gcm37	exon	156225010	156225112	0.127720020760842	-	.	gene_id "ENSMUSG00000026601.16"; transcript_id "ENSMUSG00000026601.16_tx_40"; exon_id "chr1_156225010_156225112_-"; exonnum "7"; txlen "3856";
chr1	ENSEMBL_gcm37	exon	156225010	156225112	0.127720020760842	-	.	gene_id "ENSMUSG00000026601.16"; transcript_id "ENSMUSG00000026601.16_tx_41"; exon_id "chr1_156225010_156225112_-"; exonnum "7"; txlen "2638";
chr1	ENSEMBL_gcm37	exon	156225010	156225112	0.1236763483441	-	.	gene_id "ENSMUSG00000026601.16"; transcript_id "ENSMUSG00000026601.16_tx_44"; exon_id "chr1_156225010_156225112_-"; exonnum "5"; txlen "2218";
chr1	ENSEMBL_gcm37	exon	156225010	156225112	0.1236763483441	-	.	gene_id "ENSMUSG00000026601.16"; transcript_id "ENSMUSG00000026601.16_tx_45"; exon_id "chr1_156225010_156225112_-"; exonnum "5"; txlen "2320";
chr1	ENSEMBL_gcm37	exon	156225010	156225112	0.1236763483441	-	.	gene_id "ENSMUSG00000026601.16"; transcript_id "ENSMUSG00000026601.16_tx_46"; exon_id "chr1_156225010_156225112_-"; exonnum "4"; txlen "2132";
chr1	ENSEMBL_gcm37	exon	156225010	156225112	0.1236763483441	-	.	gene_id "ENSMUSG00000026601.16"; transcript_id "ENSMUSG00000026601.16_tx_47"; exon_id "chr1_156225010_156225112_-"; exonnum "4"; txlen "2234";
chr1	ENSEMBL_gcm37	exon	156225010	156225112	0.0907172750673897	-	.	gene_id "ENSMUSG00000026601.16"; transcript_id "ENSMUSG00000026601.16_tx_49"; exon_id "chr1_156225010_156225112_-"; exonnum "5"; txlen "3385";
chr1	ENSEMBL_gcm37	exon	156225010	156225112	1.31135507056121	-	.	gene_id "ENSMUSG00000026601.16"; transcript_id "ENSMUSG00000026601.16_tx_7"; exon_id "chr1_156225010_156225112_-"; exonnum "8"; txlen "3683";
chr1	HAVANA	exon	156226062	156226112	0	-	.	gene_id "ENSMUSG00000026601.16"; transcript_id "ENSMUST00000180173.2"; gene_type "protein_coding"; gene_name "Axdnd1"; transcript_type "protein_coding"; transcript_name "Axdnd1-208"; exon_number 1; exon_id "ENSMUSE00001024267.2"; level 1; protein_id "ENSMUSP00000136744.2"; transcript_support_level "1"; mgi_id "MGI:1924602"; tag "mRNA_start_NF"; tag "cds_start_NF"; tag "exp_conf"; havana_gene "OTTMUSG00000023021.1"; havana_transcript "OTTMUST00000111511.1";
chr1	HAVANA	CDS	156226062	156226112	0	-	1	gene_id "ENSMUSG00000026601.16"; transcript_id "ENSMUST00000180173.2"; gene_type "protein_coding"; gene_name "Axdnd1"; transcript_type "protein_coding"; transcript_name "Axdnd1-208"; exon_number 1; exon_id "ENSMUSE00001024267.2"; level 1; protein_id "ENSMUSP00000136744.2"; transcript_support_level "1"; mgi_id "MGI:1924602"; tag "mRNA_start_NF"; tag "cds_start_NF"; tag "exp_conf"; havana_gene "OTTMUSG00000023021.1"; havana_transcript "OTTMUST00000111511.1";
chr1	HAVANA	exon	156226062	156226118	0	-	.	gene_id "ENSMUSG00000026601.16"; transcript_id "ENSMUST00000177824.8"; gene_type "protein_coding"; gene_name "Axdnd1"; transcript_type "protein_coding"; transcript_name "Axdnd1-202"; exon_number 5; exon_id "ENSMUSE00001281833.2"; level 2; protein_id "ENSMUSP00000135900.2"; transcript_support_level "5"; mgi_id "MGI:1924602"; tag "dotter_confirmed"; tag "not_organism_supported"; tag "mRNA_start_NF"; tag "cds_start_NF"; havana_gene "OTTMUSG00000023021.1"; havana_transcript "OTTMUST00000111509.1";
chr1	HAVANA	CDS	156226062	156226118	0	-	1	gene_id "ENSMUSG00000026601.16"; transcript_id "ENSMUST00000177824.8"; gene_type "protein_coding"; gene_name "Axdnd1"; transcript_type "protein_coding"; transcript_name "Axdnd1-202"; exon_number 5; exon_id "ENSMUSE00001281833.2"; level 2; protein_id "ENSMUSP00000135900.2"; transcript_support_level "5"; mgi_id "MGI:1924602"; tag "dotter_confirmed"; tag "not_organism_supported"; tag "mRNA_start_NF"; tag "cds_start_NF"; havana_gene "OTTMUSG00000023021.1"; havana_transcript "OTTMUST00000111509.1";
chr1	HAVANA	exon	156226062	156226118	0	-	.	gene_id "ENSMUSG00000026601.16"; transcript_id "ENSMUST00000178036.8"; gene_type "protein_coding"; gene_name "Axdnd1"; transcript_type "protein_coding"; transcript_name "Axdnd1-204"; exon_number 7; exon_id "ENSMUSE00001281833.2"; level 2; protein_id "ENSMUSP00000137354.2"; transcript_support_level "5"; mgi_id "MGI:1924602"; tag "dotter_confirmed"; tag "not_organism_supported"; tag "basic"; tag "appris_principal_4"; havana_gene "OTTMUSG00000023021.1"; havana_transcript "OTTMUST00000111489.1";
chr1	HAVANA	CDS	156226062	156226118	0	-	1	gene_id "ENSMUSG00000026601.16"; transcript_id "ENSMUST00000178036.8"; gene_type "protein_coding"; gene_name "Axdnd1"; transcript_type "protein_coding"; transcript_name "Axdnd1-204"; exon_number 7; exon_id "ENSMUSE00001281833.2"; level 2; protein_id "ENSMUSP00000137354.2"; transcript_support_level "5"; mgi_id "MGI:1924602"; tag "dotter_confirmed"; tag "not_organism_supported"; tag "basic"; tag "appris_principal_4"; havana_gene "OTTMUSG00000023021.1"; havana_transcript "OTTMUST00000111489.1";
chr1	HAVANA	exon	156226062	156226118	0	-	.	gene_id "ENSMUSG00000026601.16"; transcript_id "ENSMUST00000213088.3"; gene_type "protein_coding"; gene_name "Axdnd1"; transcript_type "protein_coding"; transcript_name "Axdnd1-211"; exon_number 7; exon_id "ENSMUSE00001281833.2"; level 2; protein_id "ENSMUSP00000148420.2"; transcript_support_level "5"; mgi_id "MGI:1924602"; tag "CAGE_supported_TSS"; tag "RNA_Seq_supported_only"; tag "basic"; tag "Ensembl_canonical"; tag "GENCODE_Primary"; tag "appris_alternative_2"; tag "CCDS"; ccdsid "CCDS83611.1"; havana_gene "OTTMUSG00000023021.1"; havana_transcript "OTTMUST00000150207.1";
chr1	HAVANA	CDS	156226062	156226118	0	-	1	gene_id "ENSMUSG00000026601.16"; transcript_id "ENSMUST00000213088.3"; gene_type "protein_coding"; gene_name "Axdnd1"; transcript_type "protein_coding"; transcript_name "Axdnd1-211"; exon_number 7; exon_id "ENSMUSE00001281833.2"; level 2; protein_id "ENSMUSP00000148420.2"; transcript_support_level "5"; mgi_id "MGI:1924602"; tag "CAGE_supported_TSS"; tag "RNA_Seq_supported_only"; tag "basic"; tag "Ensembl_canonical"; tag "GENCODE_Primary"; tag "appris_alternative_2"; tag "CCDS"; ccdsid "CCDS83611.1"; havana_gene "OTTMUSG00000023021.1"; havana_transcript "OTTMUST00000150207.1";
chr1	HAVANA	exon	156226062	156226118	0	-	.	gene_id "ENSMUSG00000026601.16"; transcript_id "ENSMUST00000027895.8"; gene_type "protein_coding"; gene_name "Axdnd1"; transcript_type "protein_coding_CDS_not_defined"; transcript_name "Axdnd1-201"; exon_number 2; exon_id "ENSMUSE00001284855.2"; level 2; transcript_support_level "1"; mgi_id "MGI:1924602"; havana_gene "OTTMUSG00000023021.1"; havana_transcript "OTTMUST00000055453.1";
chr1	ENSEMBL_gcm37	exon	156226062	156226118	0.796546232795375	-	.	gene_id "ENSMUSG00000026601.16"; transcript_id "ENSMUSG00000026601.16_tx_11"; exon_id "chr1_156226062_156226118_-"; exonnum "4"; txlen "3242";
chr1	ENSEMBL_gcm37	exon	156226062	156226118	0.655834192122138	-	.	gene_id "ENSMUSG00000026601.16"; transcript_id "ENSMUSG00000026601.16_tx_12"; exon_id "chr1_156226062_156226118_-"; exonnum "6"; txlen "3579";
chr1	ENSEMBL_gcm37	exon	156226062	156226118	0.646847059087231	-	.	gene_id "ENSMUSG00000026601.16"; transcript_id "ENSMUSG00000026601.16_tx_13"; exon_id "chr1_156226062_156226118_-"; exonnum "6"; txlen "3681";
chr1	ENSEMBL_gcm37	exon	156226062	156226118	0.597929623958141	-	.	gene_id "ENSMUSG00000026601.16"; transcript_id "ENSMUSG00000026601.16_tx_14"; exon_id "chr1_156226062_156226118_-"; exonnum "4"; txlen "3344";
chr1	ENSEMBL_gcm37	exon	156226062	156226118	0.421415148887318	-	.	gene_id "ENSMUSG00000026601.16"; transcript_id "ENSMUSG00000026601.16_tx_15"; exon_id "chr1_156226062_156226118_-"; exonnum "3"; txlen "3156";
chr1	ENSEMBL_gcm37	exon	156226062	156226118	4.36255435274444	-	.	gene_id "ENSMUSG00000026601.16"; transcript_id "ENSMUSG00000026601.16_tx_2"; exon_id "chr1_156226062_156226118_-"; exonnum "7"; txlen "3785";
chr1	ENSEMBL_gcm37	exon	156226062	156226118	0.324111706413644	-	.	gene_id "ENSMUSG00000026601.16"; transcript_id "ENSMUSG00000026601.16_tx_20"; exon_id "chr1_156226062_156226118_-"; exonnum "4"; txlen "3321";
chr1	ENSEMBL_gcm37	exon	156226062	156226118	0.324111706413644	-	.	gene_id "ENSMUSG00000026601.16"; transcript_id "ENSMUSG00000026601.16_tx_21"; exon_id "chr1_156226062_156226118_-"; exonnum "4"; txlen "3423";
chr1	ENSEMBL_gcm37	exon	156226062	156226118	0.272509433049512	-	.	gene_id "ENSMUSG00000026601.16"; transcript_id "ENSMUSG00000026601.16_tx_22"; exon_id "chr1_156226062_156226118_-"; exonnum "4"; txlen "3200";
chr1	ENSEMBL_gcm37	exon	156226062	156226118	0.264900783800265	-	.	gene_id "ENSMUSG00000026601.16"; transcript_id "ENSMUSG00000026601.16_tx_23"; exon_id "chr1_156226062_156226118_-"; exonnum "7"; txlen "2416";
chr1	ENSEMBL_gcm37	exon	156226062	156226118	0.264900783800265	-	.	gene_id "ENSMUSG00000026601.16"; transcript_id "ENSMUSG00000026601.16_tx_24"; exon_id "chr1_156226062_156226118_-"; exonnum "7"; txlen "2518";
chr1	ENSEMBL_gcm37	exon	156226062	156226118	0.264900783800265	-	.	gene_id "ENSMUSG00000026601.16"; transcript_id "ENSMUSG00000026601.16_tx_25"; exon_id "chr1_156226062_156226118_-"; exonnum "6"; txlen "2312";
chr1	ENSEMBL_gcm37	exon	156226062	156226118	0.264900783800265	-	.	gene_id "ENSMUSG00000026601.16"; transcript_id "ENSMUSG00000026601.16_tx_26"; exon_id "chr1_156226062_156226118_-"; exonnum "6"; txlen "2414";
chr1	ENSEMBL_gcm37	exon	156226062	156226118	0.249280754561715	-	.	gene_id "ENSMUSG00000026601.16"; transcript_id "ENSMUSG00000026601.16_tx_29"; exon_id "chr1_156226062_156226118_-"; exonnum "3"; txlen "3258";
chr1	ENSEMBL_gcm37	exon	156226062	156226118	0.232872644990161	-	.	gene_id "ENSMUSG00000026601.16"; transcript_id "ENSMUSG00000026601.16_tx_30"; exon_id "chr1_156226062_156226118_-"; exonnum "4"; txlen "3121";
chr1	ENSEMBL_gcm37	exon	156226062	156226118	0.127720020760842	-	.	gene_id "ENSMUSG00000026601.16"; transcript_id "ENSMUSG00000026601.16_tx_34"; exon_id "chr1_156226062_156226118_-"; exonnum "7"; txlen "3858";
chr1	ENSEMBL_gcm37	exon	156226062	156226118	0.127720020760842	-	.	gene_id "ENSMUSG00000026601.16"; transcript_id "ENSMUSG00000026601.16_tx_35"; exon_id "chr1_156226062_156226118_-"; exonnum "7"; txlen "2640";
chr1	ENSEMBL_gcm37	exon	156226062	156226118	0.127720020760842	-	.	gene_id "ENSMUSG00000026601.16"; transcript_id "ENSMUSG00000026601.16_tx_36"; exon_id "chr1_156226062_156226118_-"; exonnum "7"; txlen "3960";
chr1	ENSEMBL_gcm37	exon	156226062	156226118	0.127720020760842	-	.	gene_id "ENSMUSG00000026601.16"; transcript_id "ENSMUSG00000026601.16_tx_37"; exon_id "chr1_156226062_156226118_-"; exonnum "7"; txlen "2742";
chr1	ENSEMBL_gcm37	exon	156226062	156226118	0.127720020760842	-	.	gene_id "ENSMUSG00000026601.16"; transcript_id "ENSMUSG00000026601.16_tx_38"; exon_id "chr1_156226062_156226118_-"; exonnum "6"; txlen "3754";
chr1	ENSEMBL_gcm37	exon	156226062	156226118	0.127720020760842	-	.	gene_id "ENSMUSG00000026601.16"; transcript_id "ENSMUSG00000026601.16_tx_39"; exon_id "chr1_156226062_156226118_-"; exonnum "6"; txlen "2536";
chr1	ENSEMBL_gcm37	exon	156226062	156226118	0.127720020760842	-	.	gene_id "ENSMUSG00000026601.16"; transcript_id "ENSMUSG00000026601.16_tx_40"; exon_id "chr1_156226062_156226118_-"; exonnum "6"; txlen "3856";
chr1	ENSEMBL_gcm37	exon	156226062	156226118	0.127720020760842	-	.	gene_id "ENSMUSG00000026601.16"; transcript_id "ENSMUSG00000026601.16_tx_41"; exon_id "chr1_156226062_156226118_-"; exonnum "6"; txlen "2638";
chr1	ENSEMBL_gcm37	exon	156226062	156226118	0.1236763483441	-	.	gene_id "ENSMUSG00000026601.16"; transcript_id "ENSMUSG00000026601.16_tx_44"; exon_id "chr1_156226062_156226118_-"; exonnum "4"; txlen "2218";
chr1	ENSEMBL_gcm37	exon	156226062	156226118	0.1236763483441	-	.	gene_id "ENSMUSG00000026601.16"; transcript_id "ENSMUSG00000026601.16_tx_45"; exon_id "chr1_156226062_156226118_-"; exonnum "4"; txlen "2320";
chr1	ENSEMBL_gcm37	exon	156226062	156226118	0.1236763483441	-	.	gene_id "ENSMUSG00000026601.16"; transcript_id "ENSMUSG00000026601.16_tx_46"; exon_id "chr1_156226062_156226118_-"; exonnum "3"; txlen "2132";
chr1	ENSEMBL_gcm37	exon	156226062	156226118	0.1236763483441	-	.	gene_id "ENSMUSG00000026601.16"; transcript_id "ENSMUSG00000026601.16_tx_47"; exon_id "chr1_156226062_156226118_-"; exonnum "3"; txlen "2234";
chr1	ENSEMBL_gcm37	exon	156226062	156226118	0.0907172750673897	-	.	gene_id "ENSMUSG00000026601.16"; transcript_id "ENSMUSG00000026601.16_tx_49"; exon_id "chr1_156226062_156226118_-"; exonnum "4"; txlen "3385";
chr1	ENSEMBL_gcm37	exon	156226062	156226118	1.31135507056121	-	.	gene_id "ENSMUSG00000026601.16"; transcript_id "ENSMUSG00000026601.16_tx_7"; exon_id "chr1_156226062_156226118_-"; exonnum "7"; txlen "3683";
chr1	HAVANA	exon	156227420	156227560	0	-	.	gene_id "ENSMUSG00000026601.16"; transcript_id "ENSMUST00000027895.8"; gene_type "protein_coding"; gene_name "Axdnd1"; transcript_type "protein_coding_CDS_not_defined"; transcript_name "Axdnd1-201"; exon_number 1; exon_id "ENSMUSE00000558827.3"; level 2; transcript_support_level "1"; mgi_id "MGI:1924602"; havana_gene "OTTMUSG00000023021.1"; havana_transcript "OTTMUST00000055453.1";
chr1	HAVANA	exon	156227613	156227837	0	-	.	gene_id "ENSMUSG00000026601.16"; transcript_id "ENSMUST00000177858.2"; gene_type "protein_coding"; gene_name "Axdnd1"; transcript_type "protein_coding_CDS_not_defined"; transcript_name "Axdnd1-203"; exon_number 2; exon_id "ENSMUSE00001089230.2"; level 2; transcript_support_level "5"; mgi_id "MGI:1924602"; havana_gene "OTTMUSG00000023021.1"; havana_transcript "OTTMUST00000111512.1";
chr1	HAVANA	transcript	156227613	156230430	0	-	.	gene_id "ENSMUSG00000026601.16"; transcript_id "ENSMUST00000177858.2"; gene_type "protein_coding"; gene_name "Axdnd1"; transcript_type "protein_coding_CDS_not_defined"; transcript_name "Axdnd1-203"; level 2; transcript_support_level "5"; mgi_id "MGI:1924602"; havana_gene "OTTMUSG00000023021.1"; havana_transcript "OTTMUST00000111512.1";
chr1	HAVANA	exon	156227752	156227837	0	-	.	gene_id "ENSMUSG00000026601.16"; transcript_id "ENSMUST00000177824.8"; gene_type "protein_coding"; gene_name "Axdnd1"; transcript_type "protein_coding"; transcript_name "Axdnd1-202"; exon_number 4; exon_id "ENSMUSE00001076544.2"; level 2; protein_id "ENSMUSP00000135900.2"; transcript_support_level "5"; mgi_id "MGI:1924602"; tag "dotter_confirmed"; tag "not_organism_supported"; tag "mRNA_start_NF"; tag "cds_start_NF"; havana_gene "OTTMUSG00000023021.1"; havana_transcript "OTTMUST00000111509.1";
chr1	HAVANA	CDS	156227752	156227837	0	-	0	gene_id "ENSMUSG00000026601.16"; transcript_id "ENSMUST00000177824.8"; gene_type "protein_coding"; gene_name "Axdnd1"; transcript_type "protein_coding"; transcript_name "Axdnd1-202"; exon_number 4; exon_id "ENSMUSE00001076544.2"; level 2; protein_id "ENSMUSP00000135900.2"; transcript_support_level "5"; mgi_id "MGI:1924602"; tag "dotter_confirmed"; tag "not_organism_supported"; tag "mRNA_start_NF"; tag "cds_start_NF"; havana_gene "OTTMUSG00000023021.1"; havana_transcript "OTTMUST00000111509.1";
chr1	HAVANA	exon	156227752	156227837	0	-	.	gene_id "ENSMUSG00000026601.16"; transcript_id "ENSMUST00000178036.8"; gene_type "protein_coding"; gene_name "Axdnd1"; transcript_type "protein_coding"; transcript_name "Axdnd1-204"; exon_number 6; exon_id "ENSMUSE00001076544.2"; level 2; protein_id "ENSMUSP00000137354.2"; transcript_support_level "5"; mgi_id "MGI:1924602"; tag "dotter_confirmed"; tag "not_organism_supported"; tag "basic"; tag "appris_principal_4"; havana_gene "OTTMUSG00000023021.1"; havana_transcript "OTTMUST00000111489.1";
chr1	HAVANA	CDS	156227752	156227837	0	-	0	gene_id "ENSMUSG00000026601.16"; transcript_id "ENSMUST00000178036.8"; gene_type "protein_coding"; gene_name "Axdnd1"; transcript_type "protein_coding"; transcript_name "Axdnd1-204"; exon_number 6; exon_id "ENSMUSE00001076544.2"; level 2; protein_id "ENSMUSP00000137354.2"; transcript_support_level "5"; mgi_id "MGI:1924602"; tag "dotter_confirmed"; tag "not_organism_supported"; tag "basic"; tag "appris_principal_4"; havana_gene "OTTMUSG00000023021.1"; havana_transcript "OTTMUST00000111489.1";
chr1	HAVANA	exon	156227752	156227837	0	-	.	gene_id "ENSMUSG00000026601.16"; transcript_id "ENSMUST00000213088.3"; gene_type "protein_coding"; gene_name "Axdnd1"; transcript_type "protein_coding"; transcript_name "Axdnd1-211"; exon_number 6; exon_id "ENSMUSE00001076544.2"; level 2; protein_id "ENSMUSP00000148420.2"; transcript_support_level "5"; mgi_id "MGI:1924602"; tag "CAGE_supported_TSS"; tag "RNA_Seq_supported_only"; tag "basic"; tag "Ensembl_canonical"; tag "GENCODE_Primary"; tag "appris_alternative_2"; tag "CCDS"; ccdsid "CCDS83611.1"; havana_gene "OTTMUSG00000023021.1"; havana_transcript "OTTMUST00000150207.1";
chr1	HAVANA	CDS	156227752	156227837	0	-	0	gene_id "ENSMUSG00000026601.16"; transcript_id "ENSMUST00000213088.3"; gene_type "protein_coding"; gene_name "Axdnd1"; transcript_type "protein_coding"; transcript_name "Axdnd1-211"; exon_number 6; exon_id "ENSMUSE00001076544.2"; level 2; protein_id "ENSMUSP00000148420.2"; transcript_support_level "5"; mgi_id "MGI:1924602"; tag "CAGE_supported_TSS"; tag "RNA_Seq_supported_only"; tag "basic"; tag "Ensembl_canonical"; tag "GENCODE_Primary"; tag "appris_alternative_2"; tag "CCDS"; ccdsid "CCDS83611.1"; havana_gene "OTTMUSG00000023021.1"; havana_transcript "OTTMUST00000150207.1";
chr1	ENSEMBL_gcm37	exon	156227752	156227837	0.796546232795375	-	.	gene_id "ENSMUSG00000026601.16"; transcript_id "ENSMUSG00000026601.16_tx_11"; exon_id "chr1_156227752_156227837_-"; exonnum "3"; txlen "3242";
chr1	ENSEMBL_gcm37	exon	156227752	156227837	0.655834192122138	-	.	gene_id "ENSMUSG00000026601.16"; transcript_id "ENSMUSG00000026601.16_tx_12"; exon_id "chr1_156227752_156227837_-"; exonnum "5"; txlen "3579";
chr1	ENSEMBL_gcm37	exon	156227752	156227837	0.646847059087231	-	.	gene_id "ENSMUSG00000026601.16"; transcript_id "ENSMUSG00000026601.16_tx_13"; exon_id "chr1_156227752_156227837_-"; exonnum "5"; txlen "3681";
chr1	ENSEMBL_gcm37	exon	156227752	156227837	0.597929623958141	-	.	gene_id "ENSMUSG00000026601.16"; transcript_id "ENSMUSG00000026601.16_tx_14"; exon_id "chr1_156227752_156227837_-"; exonnum "3"; txlen "3344";
chr1	ENSEMBL_gcm37	exon	156227752	156227837	4.36255435274444	-	.	gene_id "ENSMUSG00000026601.16"; transcript_id "ENSMUSG00000026601.16_tx_2"; exon_id "chr1_156227752_156227837_-"; exonnum "6"; txlen "3785";
chr1	ENSEMBL_gcm37	exon	156227752	156227837	0.324111706413644	-	.	gene_id "ENSMUSG00000026601.16"; transcript_id "ENSMUSG00000026601.16_tx_20"; exon_id "chr1_156227752_156227837_-"; exonnum "3"; txlen "3321";
chr1	ENSEMBL_gcm37	exon	156227752	156227837	0.324111706413644	-	.	gene_id "ENSMUSG00000026601.16"; transcript_id "ENSMUSG00000026601.16_tx_21"; exon_id "chr1_156227752_156227837_-"; exonnum "3"; txlen "3423";
chr1	ENSEMBL_gcm37	exon	156227752	156227837	0.272509433049512	-	.	gene_id "ENSMUSG00000026601.16"; transcript_id "ENSMUSG00000026601.16_tx_22"; exon_id "chr1_156227752_156227837_-"; exonnum "3"; txlen "3200";
chr1	ENSEMBL_gcm37	exon	156227752	156227837	0.264900783800265	-	.	gene_id "ENSMUSG00000026601.16"; transcript_id "ENSMUSG00000026601.16_tx_23"; exon_id "chr1_156227752_156227837_-"; exonnum "6"; txlen "2416";
chr1	ENSEMBL_gcm37	exon	156227752	156227837	0.264900783800265	-	.	gene_id "ENSMUSG00000026601.16"; transcript_id "ENSMUSG00000026601.16_tx_24"; exon_id "chr1_156227752_156227837_-"; exonnum "6"; txlen "2518";
chr1	ENSEMBL_gcm37	exon	156227752	156227837	0.264900783800265	-	.	gene_id "ENSMUSG00000026601.16"; transcript_id "ENSMUSG00000026601.16_tx_25"; exon_id "chr1_156227752_156227837_-"; exonnum "5"; txlen "2312";
chr1	ENSEMBL_gcm37	exon	156227752	156227837	0.264900783800265	-	.	gene_id "ENSMUSG00000026601.16"; transcript_id "ENSMUSG00000026601.16_tx_26"; exon_id "chr1_156227752_156227837_-"; exonnum "5"; txlen "2414";
chr1	ENSEMBL_gcm37	exon	156227752	156227837	0.232872644990161	-	.	gene_id "ENSMUSG00000026601.16"; transcript_id "ENSMUSG00000026601.16_tx_30"; exon_id "chr1_156227752_156227837_-"; exonnum "3"; txlen "3121";
chr1	ENSEMBL_gcm37	exon	156227752	156227837	0.127720020760842	-	.	gene_id "ENSMUSG00000026601.16"; transcript_id "ENSMUSG00000026601.16_tx_34"; exon_id "chr1_156227752_156227837_-"; exonnum "6"; txlen "3858";
chr1	ENSEMBL_gcm37	exon	156227752	156227837	0.127720020760842	-	.	gene_id "ENSMUSG00000026601.16"; transcript_id "ENSMUSG00000026601.16_tx_35"; exon_id "chr1_156227752_156227837_-"; exonnum "6"; txlen "2640";
chr1	ENSEMBL_gcm37	exon	156227752	156227837	0.127720020760842	-	.	gene_id "ENSMUSG00000026601.16"; transcript_id "ENSMUSG00000026601.16_tx_36"; exon_id "chr1_156227752_156227837_-"; exonnum "6"; txlen "3960";
chr1	ENSEMBL_gcm37	exon	156227752	156227837	0.127720020760842	-	.	gene_id "ENSMUSG00000026601.16"; transcript_id "ENSMUSG00000026601.16_tx_37"; exon_id "chr1_156227752_156227837_-"; exonnum "6"; txlen "2742";
chr1	ENSEMBL_gcm37	exon	156227752	156227837	0.127720020760842	-	.	gene_id "ENSMUSG00000026601.16"; transcript_id "ENSMUSG00000026601.16_tx_38"; exon_id "chr1_156227752_156227837_-"; exonnum "5"; txlen "3754";
chr1	ENSEMBL_gcm37	exon	156227752	156227837	0.127720020760842	-	.	gene_id "ENSMUSG00000026601.16"; transcript_id "ENSMUSG00000026601.16_tx_39"; exon_id "chr1_156227752_156227837_-"; exonnum "5"; txlen "2536";
chr1	ENSEMBL_gcm37	exon	156227752	156227837	0.127720020760842	-	.	gene_id "ENSMUSG00000026601.16"; transcript_id "ENSMUSG00000026601.16_tx_40"; exon_id "chr1_156227752_156227837_-"; exonnum "5"; txlen "3856";
chr1	ENSEMBL_gcm37	exon	156227752	156227837	0.127720020760842	-	.	gene_id "ENSMUSG00000026601.16"; transcript_id "ENSMUSG00000026601.16_tx_41"; exon_id "chr1_156227752_156227837_-"; exonnum "5"; txlen "2638";
chr1	ENSEMBL_gcm37	exon	156227752	156227837	0.1236763483441	-	.	gene_id "ENSMUSG00000026601.16"; transcript_id "ENSMUSG00000026601.16_tx_44"; exon_id "chr1_156227752_156227837_-"; exonnum "3"; txlen "2218";
chr1	ENSEMBL_gcm37	exon	156227752	156227837	0.1236763483441	-	.	gene_id "ENSMUSG00000026601.16"; transcript_id "ENSMUSG00000026601.16_tx_45"; exon_id "chr1_156227752_156227837_-"; exonnum "3"; txlen "2320";
chr1	ENSEMBL_gcm37	exon	156227752	156227837	0.0907172750673897	-	.	gene_id "ENSMUSG00000026601.16"; transcript_id "ENSMUSG00000026601.16_tx_49"; exon_id "chr1_156227752_156227837_-"; exonnum "3"; txlen "3385";
chr1	ENSEMBL_gcm37	exon	156227752	156227837	1.31135507056121	-	.	gene_id "ENSMUSG00000026601.16"; transcript_id "ENSMUSG00000026601.16_tx_7"; exon_id "chr1_156227752_156227837_-"; exonnum "6"; txlen "3683";
chr1	HAVANA	exon	156230401	156230430	0	-	.	gene_id "ENSMUSG00000026601.16"; transcript_id "ENSMUST00000177858.2"; gene_type "protein_coding"; gene_name "Axdnd1"; transcript_type "protein_coding_CDS_not_defined"; transcript_name "Axdnd1-203"; exon_number 1; exon_id "ENSMUSE00000996185.2"; level 2; transcript_support_level "5"; mgi_id "MGI:1924602"; havana_gene "OTTMUSG00000023021.1"; havana_transcript "OTTMUST00000111512.1";
chr1	HAVANA	exon	156230401	156230515	0	-	.	gene_id "ENSMUSG00000026601.16"; transcript_id "ENSMUST00000177824.8"; gene_type "protein_coding"; gene_name "Axdnd1"; transcript_type "protein_coding"; transcript_name "Axdnd1-202"; exon_number 3; exon_id "ENSMUSE00001068050.2"; level 2; protein_id "ENSMUSP00000135900.2"; transcript_support_level "5"; mgi_id "MGI:1924602"; tag "dotter_confirmed"; tag "not_organism_supported"; tag "mRNA_start_NF"; tag "cds_start_NF"; havana_gene "OTTMUSG00000023021.1"; havana_transcript "OTTMUST00000111509.1";
chr1	HAVANA	CDS	156230401	156230515	0	-	1	gene_id "ENSMUSG00000026601.16"; transcript_id "ENSMUST00000177824.8"; gene_type "protein_coding"; gene_name "Axdnd1"; transcript_type "protein_coding"; transcript_name "Axdnd1-202"; exon_number 3; exon_id "ENSMUSE00001068050.2"; level 2; protein_id "ENSMUSP00000135900.2"; transcript_support_level "5"; mgi_id "MGI:1924602"; tag "dotter_confirmed"; tag "not_organism_supported"; tag "mRNA_start_NF"; tag "cds_start_NF"; havana_gene "OTTMUSG00000023021.1"; havana_transcript "OTTMUST00000111509.1";
chr1	HAVANA	exon	156230401	156230515	0	-	.	gene_id "ENSMUSG00000026601.16"; transcript_id "ENSMUST00000178036.8"; gene_type "protein_coding"; gene_name "Axdnd1"; transcript_type "protein_coding"; transcript_name "Axdnd1-204"; exon_number 5; exon_id "ENSMUSE00001068050.2"; level 2; protein_id "ENSMUSP00000137354.2"; transcript_support_level "5"; mgi_id "MGI:1924602"; tag "dotter_confirmed"; tag "not_organism_supported"; tag "basic"; tag "appris_principal_4"; havana_gene "OTTMUSG00000023021.1"; havana_transcript "OTTMUST00000111489.1";
chr1	HAVANA	CDS	156230401	156230515	0	-	1	gene_id "ENSMUSG00000026601.16"; transcript_id "ENSMUST00000178036.8"; gene_type "protein_coding"; gene_name "Axdnd1"; transcript_type "protein_coding"; transcript_name "Axdnd1-204"; exon_number 5; exon_id "ENSMUSE00001068050.2"; level 2; protein_id "ENSMUSP00000137354.2"; transcript_support_level "5"; mgi_id "MGI:1924602"; tag "dotter_confirmed"; tag "not_organism_supported"; tag "basic"; tag "appris_principal_4"; havana_gene "OTTMUSG00000023021.1"; havana_transcript "OTTMUST00000111489.1";
chr1	HAVANA	exon	156230401	156230515	0	-	.	gene_id "ENSMUSG00000026601.16"; transcript_id "ENSMUST00000213088.3"; gene_type "protein_coding"; gene_name "Axdnd1"; transcript_type "protein_coding"; transcript_name "Axdnd1-211"; exon_number 5; exon_id "ENSMUSE00001068050.2"; level 2; protein_id "ENSMUSP00000148420.2"; transcript_support_level "5"; mgi_id "MGI:1924602"; tag "CAGE_supported_TSS"; tag "RNA_Seq_supported_only"; tag "basic"; tag "Ensembl_canonical"; tag "GENCODE_Primary"; tag "appris_alternative_2"; tag "CCDS"; ccdsid "CCDS83611.1"; havana_gene "OTTMUSG00000023021.1"; havana_transcript "OTTMUST00000150207.1";
chr1	HAVANA	CDS	156230401	156230515	0	-	1	gene_id "ENSMUSG00000026601.16"; transcript_id "ENSMUST00000213088.3"; gene_type "protein_coding"; gene_name "Axdnd1"; transcript_type "protein_coding"; transcript_name "Axdnd1-211"; exon_number 5; exon_id "ENSMUSE00001068050.2"; level 2; protein_id "ENSMUSP00000148420.2"; transcript_support_level "5"; mgi_id "MGI:1924602"; tag "CAGE_supported_TSS"; tag "RNA_Seq_supported_only"; tag "basic"; tag "Ensembl_canonical"; tag "GENCODE_Primary"; tag "appris_alternative_2"; tag "CCDS"; ccdsid "CCDS83611.1"; havana_gene "OTTMUSG00000023021.1"; havana_transcript "OTTMUST00000150207.1";
chr1	ENSEMBL_gcm37	exon	156230401	156230515	0.796546232795375	-	.	gene_id "ENSMUSG00000026601.16"; transcript_id "ENSMUSG00000026601.16_tx_11"; exon_id "chr1_156230401_156230515_-"; exonnum "2"; txlen "3242";
chr1	ENSEMBL_gcm37	exon	156230401	156230515	0.655834192122138	-	.	gene_id "ENSMUSG00000026601.16"; transcript_id "ENSMUSG00000026601.16_tx_12"; exon_id "chr1_156230401_156230515_-"; exonnum "4"; txlen "3579";
chr1	ENSEMBL_gcm37	exon	156230401	156230515	0.646847059087231	-	.	gene_id "ENSMUSG00000026601.16"; transcript_id "ENSMUSG00000026601.16_tx_13"; exon_id "chr1_156230401_156230515_-"; exonnum "4"; txlen "3681";
chr1	ENSEMBL_gcm37	exon	156230401	156230515	0.597929623958141	-	.	gene_id "ENSMUSG00000026601.16"; transcript_id "ENSMUSG00000026601.16_tx_14"; exon_id "chr1_156230401_156230515_-"; exonnum "2"; txlen "3344";
chr1	ENSEMBL_gcm37	exon	156230401	156230515	0.421415148887318	-	.	gene_id "ENSMUSG00000026601.16"; transcript_id "ENSMUSG00000026601.16_tx_15"; exon_id "chr1_156230401_156230515_-"; exonnum "2"; txlen "3156";
chr1	ENSEMBL_gcm37	exon	156230401	156230515	4.36255435274444	-	.	gene_id "ENSMUSG00000026601.16"; transcript_id "ENSMUSG00000026601.16_tx_2"; exon_id "chr1_156230401_156230515_-"; exonnum "5"; txlen "3785";
chr1	ENSEMBL_gcm37	exon	156230401	156230515	0.324111706413644	-	.	gene_id "ENSMUSG00000026601.16"; transcript_id "ENSMUSG00000026601.16_tx_20"; exon_id "chr1_156230401_156230515_-"; exonnum "2"; txlen "3321";
chr1	ENSEMBL_gcm37	exon	156230401	156230515	0.324111706413644	-	.	gene_id "ENSMUSG00000026601.16"; transcript_id "ENSMUSG00000026601.16_tx_21"; exon_id "chr1_156230401_156230515_-"; exonnum "2"; txlen "3423";
chr1	ENSEMBL_gcm37	exon	156230401	156230515	0.272509433049512	-	.	gene_id "ENSMUSG00000026601.16"; transcript_id "ENSMUSG00000026601.16_tx_22"; exon_id "chr1_156230401_156230515_-"; exonnum "2"; txlen "3200";
chr1	ENSEMBL_gcm37	exon	156230401	156230515	0.264900783800265	-	.	gene_id "ENSMUSG00000026601.16"; transcript_id "ENSMUSG00000026601.16_tx_23"; exon_id "chr1_156230401_156230515_-"; exonnum "5"; txlen "2416";
chr1	ENSEMBL_gcm37	exon	156230401	156230515	0.264900783800265	-	.	gene_id "ENSMUSG00000026601.16"; transcript_id "ENSMUSG00000026601.16_tx_24"; exon_id "chr1_156230401_156230515_-"; exonnum "5"; txlen "2518";
chr1	ENSEMBL_gcm37	exon	156230401	156230515	0.264900783800265	-	.	gene_id "ENSMUSG00000026601.16"; transcript_id "ENSMUSG00000026601.16_tx_25"; exon_id "chr1_156230401_156230515_-"; exonnum "4"; txlen "2312";
chr1	ENSEMBL_gcm37	exon	156230401	156230515	0.264900783800265	-	.	gene_id "ENSMUSG00000026601.16"; transcript_id "ENSMUSG00000026601.16_tx_26"; exon_id "chr1_156230401_156230515_-"; exonnum "4"; txlen "2414";
chr1	ENSEMBL_gcm37	exon	156230401	156230515	0.249280754561715	-	.	gene_id "ENSMUSG00000026601.16"; transcript_id "ENSMUSG00000026601.16_tx_29"; exon_id "chr1_156230401_156230515_-"; exonnum "2"; txlen "3258";
chr1	ENSEMBL_gcm37	exon	156230401	156230515	0.232872644990161	-	.	gene_id "ENSMUSG00000026601.16"; transcript_id "ENSMUSG00000026601.16_tx_30"; exon_id "chr1_156230401_156230515_-"; exonnum "2"; txlen "3121";
chr1	ENSEMBL_gcm37	exon	156230401	156230515	0.127720020760842	-	.	gene_id "ENSMUSG00000026601.16"; transcript_id "ENSMUSG00000026601.16_tx_34"; exon_id "chr1_156230401_156230515_-"; exonnum "5"; txlen "3858";
chr1	ENSEMBL_gcm37	exon	156230401	156230515	0.127720020760842	-	.	gene_id "ENSMUSG00000026601.16"; transcript_id "ENSMUSG00000026601.16_tx_35"; exon_id "chr1_156230401_156230515_-"; exonnum "5"; txlen "2640";
chr1	ENSEMBL_gcm37	exon	156230401	156230515	0.127720020760842	-	.	gene_id "ENSMUSG00000026601.16"; transcript_id "ENSMUSG00000026601.16_tx_36"; exon_id "chr1_156230401_156230515_-"; exonnum "5"; txlen "3960";
chr1	ENSEMBL_gcm37	exon	156230401	156230515	0.127720020760842	-	.	gene_id "ENSMUSG00000026601.16"; transcript_id "ENSMUSG00000026601.16_tx_37"; exon_id "chr1_156230401_156230515_-"; exonnum "5"; txlen "2742";
chr1	ENSEMBL_gcm37	exon	156230401	156230515	0.127720020760842	-	.	gene_id "ENSMUSG00000026601.16"; transcript_id "ENSMUSG00000026601.16_tx_38"; exon_id "chr1_156230401_156230515_-"; exonnum "4"; txlen "3754";
chr1	ENSEMBL_gcm37	exon	156230401	156230515	0.127720020760842	-	.	gene_id "ENSMUSG00000026601.16"; transcript_id "ENSMUSG00000026601.16_tx_39"; exon_id "chr1_156230401_156230515_-"; exonnum "4"; txlen "2536";
chr1	ENSEMBL_gcm37	exon	156230401	156230515	0.127720020760842	-	.	gene_id "ENSMUSG00000026601.16"; transcript_id "ENSMUSG00000026601.16_tx_40"; exon_id "chr1_156230401_156230515_-"; exonnum "4"; txlen "3856";
chr1	ENSEMBL_gcm37	exon	156230401	156230515	0.127720020760842	-	.	gene_id "ENSMUSG00000026601.16"; transcript_id "ENSMUSG00000026601.16_tx_41"; exon_id "chr1_156230401_156230515_-"; exonnum "4"; txlen "2638";
chr1	ENSEMBL_gcm37	exon	156230401	156230515	0.1236763483441	-	.	gene_id "ENSMUSG00000026601.16"; transcript_id "ENSMUSG00000026601.16_tx_44"; exon_id "chr1_156230401_156230515_-"; exonnum "2"; txlen "2218";
chr1	ENSEMBL_gcm37	exon	156230401	156230515	0.1236763483441	-	.	gene_id "ENSMUSG00000026601.16"; transcript_id "ENSMUSG00000026601.16_tx_45"; exon_id "chr1_156230401_156230515_-"; exonnum "2"; txlen "2320";
chr1	ENSEMBL_gcm37	exon	156230401	156230515	0.1236763483441	-	.	gene_id "ENSMUSG00000026601.16"; transcript_id "ENSMUSG00000026601.16_tx_46"; exon_id "chr1_156230401_156230515_-"; exonnum "2"; txlen "2132";
chr1	ENSEMBL_gcm37	exon	156230401	156230515	0.1236763483441	-	.	gene_id "ENSMUSG00000026601.16"; transcript_id "ENSMUSG00000026601.16_tx_47"; exon_id "chr1_156230401_156230515_-"; exonnum "2"; txlen "2234";
chr1	ENSEMBL_gcm37	exon	156230401	156230515	0.0907172750673897	-	.	gene_id "ENSMUSG00000026601.16"; transcript_id "ENSMUSG00000026601.16_tx_49"; exon_id "chr1_156230401_156230515_-"; exonnum "2"; txlen "3385";
chr1	ENSEMBL_gcm37	exon	156230401	156230515	1.31135507056121	-	.	gene_id "ENSMUSG00000026601.16"; transcript_id "ENSMUSG00000026601.16_tx_7"; exon_id "chr1_156230401_156230515_-"; exonnum "5"; txlen "3683";
chr1	sragcm37_ss	exon	156230971	156231271	0.0907172750673897	-	.	gene_id "ENSMUSG00000026601.16"; transcript_id "ENSMUSG00000026601.16_tx_49"; exon_id "chr1_156230971_156231271_-"; exonnum "1"; txlen "3385";
chr1	sragcm37_ss	exon	156235339	156235575	0.324111706413644	-	.	gene_id "ENSMUSG00000026601.16"; transcript_id "ENSMUSG00000026601.16_tx_20"; exon_id "chr1_156235339_156235575_-"; exonnum "1"; txlen "3321";
chr1	sragcm37_ss	exon	156235339	156235575	0.324111706413644	-	.	gene_id "ENSMUSG00000026601.16"; transcript_id "ENSMUSG00000026601.16_tx_21"; exon_id "chr1_156235339_156235575_-"; exonnum "1"; txlen "3423";
chr1	sragcm37_ss	exon	156235339	156235575	0.272509433049512	-	.	gene_id "ENSMUSG00000026601.16"; transcript_id "ENSMUSG00000026601.16_tx_22"; exon_id "chr1_156235339_156235575_-"; exonnum "1"; txlen "3200";
chr1	sragcm37_ss	exon	156235590	156235747	0.796546232795375	-	.	gene_id "ENSMUSG00000026601.16"; transcript_id "ENSMUSG00000026601.16_tx_11"; exon_id "chr1_156235590_156235747_-"; exonnum "1"; txlen "3242";
chr1	sragcm37_ss	exon	156235590	156235747	0.597929623958141	-	.	gene_id "ENSMUSG00000026601.16"; transcript_id "ENSMUSG00000026601.16_tx_14"; exon_id "chr1_156235590_156235747_-"; exonnum "1"; txlen "3344";
chr1	sragcm37_ss	exon	156235590	156235747	0.421415148887318	-	.	gene_id "ENSMUSG00000026601.16"; transcript_id "ENSMUSG00000026601.16_tx_15"; exon_id "chr1_156235590_156235747_-"; exonnum "1"; txlen "3156";
chr1	sragcm37_ss	exon	156235590	156235747	0.249280754561715	-	.	gene_id "ENSMUSG00000026601.16"; transcript_id "ENSMUSG00000026601.16_tx_29"; exon_id "chr1_156235590_156235747_-"; exonnum "1"; txlen "3258";
chr1	sragcm37_ss	exon	156235590	156235747	0.232872644990161	-	.	gene_id "ENSMUSG00000026601.16"; transcript_id "ENSMUSG00000026601.16_tx_30"; exon_id "chr1_156235590_156235747_-"; exonnum "1"; txlen "3121";
chr1	sragcm37_ss	exon	156235590	156235747	0.1236763483441	-	.	gene_id "ENSMUSG00000026601.16"; transcript_id "ENSMUSG00000026601.16_tx_44"; exon_id "chr1_156235590_156235747_-"; exonnum "1"; txlen "2218";
chr1	sragcm37_ss	exon	156235590	156235747	0.1236763483441	-	.	gene_id "ENSMUSG00000026601.16"; transcript_id "ENSMUSG00000026601.16_tx_45"; exon_id "chr1_156235590_156235747_-"; exonnum "1"; txlen "2320";
chr1	sragcm37_ss	exon	156235590	156235747	0.1236763483441	-	.	gene_id "ENSMUSG00000026601.16"; transcript_id "ENSMUSG00000026601.16_tx_46"; exon_id "chr1_156235590_156235747_-"; exonnum "1"; txlen "2132";
chr1	sragcm37_ss	exon	156235590	156235747	0.1236763483441	-	.	gene_id "ENSMUSG00000026601.16"; transcript_id "ENSMUSG00000026601.16_tx_47"; exon_id "chr1_156235590_156235747_-"; exonnum "1"; txlen "2234";
chr1	HAVANA	exon	156245804	156245907	0	-	.	gene_id "ENSMUSG00000026601.16"; transcript_id "ENSMUST00000177824.8"; gene_type "protein_coding"; gene_name "Axdnd1"; transcript_type "protein_coding"; transcript_name "Axdnd1-202"; exon_number 2; exon_id "ENSMUSE00001068451.2"; level 2; protein_id "ENSMUSP00000135900.2"; transcript_support_level "5"; mgi_id "MGI:1924602"; tag "dotter_confirmed"; tag "not_organism_supported"; tag "mRNA_start_NF"; tag "cds_start_NF"; havana_gene "OTTMUSG00000023021.1"; havana_transcript "OTTMUST00000111509.1";
chr1	HAVANA	CDS	156245804	156245907	0	-	0	gene_id "ENSMUSG00000026601.16"; transcript_id "ENSMUST00000177824.8"; gene_type "protein_coding"; gene_name "Axdnd1"; transcript_type "protein_coding"; transcript_name "Axdnd1-202"; exon_number 2; exon_id "ENSMUSE00001068451.2"; level 2; protein_id "ENSMUSP00000135900.2"; transcript_support_level "5"; mgi_id "MGI:1924602"; tag "dotter_confirmed"; tag "not_organism_supported"; tag "mRNA_start_NF"; tag "cds_start_NF"; havana_gene "OTTMUSG00000023021.1"; havana_transcript "OTTMUST00000111509.1";
chr1	HAVANA	exon	156245804	156245907	0	-	.	gene_id "ENSMUSG00000026601.16"; transcript_id "ENSMUST00000178036.8"; gene_type "protein_coding"; gene_name "Axdnd1"; transcript_type "protein_coding"; transcript_name "Axdnd1-204"; exon_number 4; exon_id "ENSMUSE00001068451.2"; level 2; protein_id "ENSMUSP00000137354.2"; transcript_support_level "5"; mgi_id "MGI:1924602"; tag "dotter_confirmed"; tag "not_organism_supported"; tag "basic"; tag "appris_principal_4"; havana_gene "OTTMUSG00000023021.1"; havana_transcript "OTTMUST00000111489.1";
chr1	HAVANA	CDS	156245804	156245907	0	-	0	gene_id "ENSMUSG00000026601.16"; transcript_id "ENSMUST00000178036.8"; gene_type "protein_coding"; gene_name "Axdnd1"; transcript_type "protein_coding"; transcript_name "Axdnd1-204"; exon_number 4; exon_id "ENSMUSE00001068451.2"; level 2; protein_id "ENSMUSP00000137354.2"; transcript_support_level "5"; mgi_id "MGI:1924602"; tag "dotter_confirmed"; tag "not_organism_supported"; tag "basic"; tag "appris_principal_4"; havana_gene "OTTMUSG00000023021.1"; havana_transcript "OTTMUST00000111489.1";
chr1	HAVANA	exon	156245804	156245907	0	-	.	gene_id "ENSMUSG00000026601.16"; transcript_id "ENSMUST00000213088.3"; gene_type "protein_coding"; gene_name "Axdnd1"; transcript_type "protein_coding"; transcript_name "Axdnd1-211"; exon_number 4; exon_id "ENSMUSE00001068451.2"; level 2; protein_id "ENSMUSP00000148420.2"; transcript_support_level "5"; mgi_id "MGI:1924602"; tag "CAGE_supported_TSS"; tag "RNA_Seq_supported_only"; tag "basic"; tag "Ensembl_canonical"; tag "GENCODE_Primary"; tag "appris_alternative_2"; tag "CCDS"; ccdsid "CCDS83611.1"; havana_gene "OTTMUSG00000023021.1"; havana_transcript "OTTMUST00000150207.1";
chr1	HAVANA	CDS	156245804	156245907	0	-	0	gene_id "ENSMUSG00000026601.16"; transcript_id "ENSMUST00000213088.3"; gene_type "protein_coding"; gene_name "Axdnd1"; transcript_type "protein_coding"; transcript_name "Axdnd1-211"; exon_number 4; exon_id "ENSMUSE00001068451.2"; level 2; protein_id "ENSMUSP00000148420.2"; transcript_support_level "5"; mgi_id "MGI:1924602"; tag "CAGE_supported_TSS"; tag "RNA_Seq_supported_only"; tag "basic"; tag "Ensembl_canonical"; tag "GENCODE_Primary"; tag "appris_alternative_2"; tag "CCDS"; ccdsid "CCDS83611.1"; havana_gene "OTTMUSG00000023021.1"; havana_transcript "OTTMUST00000150207.1";
chr1	ENSEMBL_gcm37	exon	156245804	156245907	4.36255435274444	-	.	gene_id "ENSMUSG00000026601.16"; transcript_id "ENSMUSG00000026601.16_tx_2"; exon_id "chr1_156245804_156245907_-"; exonnum "4"; txlen "3785";
chr1	ENSEMBL_gcm37	exon	156245804	156245907	0.264900783800265	-	.	gene_id "ENSMUSG00000026601.16"; transcript_id "ENSMUSG00000026601.16_tx_23"; exon_id "chr1_156245804_156245907_-"; exonnum "4"; txlen "2416";
chr1	ENSEMBL_gcm37	exon	156245804	156245907	0.264900783800265	-	.	gene_id "ENSMUSG00000026601.16"; transcript_id "ENSMUSG00000026601.16_tx_24"; exon_id "chr1_156245804_156245907_-"; exonnum "4"; txlen "2518";
chr1	ENSEMBL_gcm37	exon	156245804	156245907	0.127720020760842	-	.	gene_id "ENSMUSG00000026601.16"; transcript_id "ENSMUSG00000026601.16_tx_34"; exon_id "chr1_156245804_156245907_-"; exonnum "4"; txlen "3858";
chr1	ENSEMBL_gcm37	exon	156245804	156245907	0.127720020760842	-	.	gene_id "ENSMUSG00000026601.16"; transcript_id "ENSMUSG00000026601.16_tx_35"; exon_id "chr1_156245804_156245907_-"; exonnum "4"; txlen "2640";
chr1	ENSEMBL_gcm37	exon	156245804	156245907	0.127720020760842	-	.	gene_id "ENSMUSG00000026601.16"; transcript_id "ENSMUSG00000026601.16_tx_36"; exon_id "chr1_156245804_156245907_-"; exonnum "4"; txlen "3960";
chr1	ENSEMBL_gcm37	exon	156245804	156245907	0.127720020760842	-	.	gene_id "ENSMUSG00000026601.16"; transcript_id "ENSMUSG00000026601.16_tx_37"; exon_id "chr1_156245804_156245907_-"; exonnum "4"; txlen "2742";
chr1	ENSEMBL_gcm37	exon	156245804	156245907	1.31135507056121	-	.	gene_id "ENSMUSG00000026601.16"; transcript_id "ENSMUSG00000026601.16_tx_7"; exon_id "chr1_156245804_156245907_-"; exonnum "4"; txlen "3683";
chr1	HAVANA	exon	156246809	156246880	0	-	.	gene_id "ENSMUSG00000026601.16"; transcript_id "ENSMUST00000177824.8"; gene_type "protein_coding"; gene_name "Axdnd1"; transcript_type "protein_coding"; transcript_name "Axdnd1-202"; exon_number 1; exon_id "ENSMUSE00001017482.2"; level 2; protein_id "ENSMUSP00000135900.2"; transcript_support_level "5"; mgi_id "MGI:1924602"; tag "dotter_confirmed"; tag "not_organism_supported"; tag "mRNA_start_NF"; tag "cds_start_NF"; havana_gene "OTTMUSG00000023021.1"; havana_transcript "OTTMUST00000111509.1";
chr1	HAVANA	CDS	156246809	156246880	0	-	0	gene_id "ENSMUSG00000026601.16"; transcript_id "ENSMUST00000177824.8"; gene_type "protein_coding"; gene_name "Axdnd1"; transcript_type "protein_coding"; transcript_name "Axdnd1-202"; exon_number 1; exon_id "ENSMUSE00001017482.2"; level 2; protein_id "ENSMUSP00000135900.2"; transcript_support_level "5"; mgi_id "MGI:1924602"; tag "dotter_confirmed"; tag "not_organism_supported"; tag "mRNA_start_NF"; tag "cds_start_NF"; havana_gene "OTTMUSG00000023021.1"; havana_transcript "OTTMUST00000111509.1";
chr1	HAVANA	exon	156246809	156246981	0	-	.	gene_id "ENSMUSG00000026601.16"; transcript_id "ENSMUST00000178036.8"; gene_type "protein_coding"; gene_name "Axdnd1"; transcript_type "protein_coding"; transcript_name "Axdnd1-204"; exon_number 3; exon_id "ENSMUSE00001029670.2"; level 2; protein_id "ENSMUSP00000137354.2"; transcript_support_level "5"; mgi_id "MGI:1924602"; tag "dotter_confirmed"; tag "not_organism_supported"; tag "basic"; tag "appris_principal_4"; havana_gene "OTTMUSG00000023021.1"; havana_transcript "OTTMUST00000111489.1";
chr1	HAVANA	CDS	156246809	156246981	0	-	2	gene_id "ENSMUSG00000026601.16"; transcript_id "ENSMUST00000178036.8"; gene_type "protein_coding"; gene_name "Axdnd1"; transcript_type "protein_coding"; transcript_name "Axdnd1-204"; exon_number 3; exon_id "ENSMUSE00001029670.2"; level 2; protein_id "ENSMUSP00000137354.2"; transcript_support_level "5"; mgi_id "MGI:1924602"; tag "dotter_confirmed"; tag "not_organism_supported"; tag "basic"; tag "appris_principal_4"; havana_gene "OTTMUSG00000023021.1"; havana_transcript "OTTMUST00000111489.1";
chr1	HAVANA	exon	156246809	156246981	0	-	.	gene_id "ENSMUSG00000026601.16"; transcript_id "ENSMUST00000213088.3"; gene_type "protein_coding"; gene_name "Axdnd1"; transcript_type "protein_coding"; transcript_name "Axdnd1-211"; exon_number 3; exon_id "ENSMUSE00001029670.2"; level 2; protein_id "ENSMUSP00000148420.2"; transcript_support_level "5"; mgi_id "MGI:1924602"; tag "CAGE_supported_TSS"; tag "RNA_Seq_supported_only"; tag "basic"; tag "Ensembl_canonical"; tag "GENCODE_Primary"; tag "appris_alternative_2"; tag "CCDS"; ccdsid "CCDS83611.1"; havana_gene "OTTMUSG00000023021.1"; havana_transcript "OTTMUST00000150207.1";
chr1	HAVANA	CDS	156246809	156246981	0	-	2	gene_id "ENSMUSG00000026601.16"; transcript_id "ENSMUST00000213088.3"; gene_type "protein_coding"; gene_name "Axdnd1"; transcript_type "protein_coding"; transcript_name "Axdnd1-211"; exon_number 3; exon_id "ENSMUSE00001029670.2"; level 2; protein_id "ENSMUSP00000148420.2"; transcript_support_level "5"; mgi_id "MGI:1924602"; tag "CAGE_supported_TSS"; tag "RNA_Seq_supported_only"; tag "basic"; tag "Ensembl_canonical"; tag "GENCODE_Primary"; tag "appris_alternative_2"; tag "CCDS"; ccdsid "CCDS83611.1"; havana_gene "OTTMUSG00000023021.1"; havana_transcript "OTTMUST00000150207.1";
chr1	ENSEMBL_gcm37	exon	156246809	156246981	0.655834192122138	-	.	gene_id "ENSMUSG00000026601.16"; transcript_id "ENSMUSG00000026601.16_tx_12"; exon_id "chr1_156246809_156246981_-"; exonnum "3"; txlen "3579";
chr1	ENSEMBL_gcm37	exon	156246809	156246981	0.646847059087231	-	.	gene_id "ENSMUSG00000026601.16"; transcript_id "ENSMUSG00000026601.16_tx_13"; exon_id "chr1_156246809_156246981_-"; exonnum "3"; txlen "3681";
chr1	ENSEMBL_gcm37	exon	156246809	156246981	4.36255435274444	-	.	gene_id "ENSMUSG00000026601.16"; transcript_id "ENSMUSG00000026601.16_tx_2"; exon_id "chr1_156246809_156246981_-"; exonnum "3"; txlen "3785";
chr1	ENSEMBL_gcm37	exon	156246809	156246981	0.264900783800265	-	.	gene_id "ENSMUSG00000026601.16"; transcript_id "ENSMUSG00000026601.16_tx_23"; exon_id "chr1_156246809_156246981_-"; exonnum "3"; txlen "2416";
chr1	ENSEMBL_gcm37	exon	156246809	156246981	0.264900783800265	-	.	gene_id "ENSMUSG00000026601.16"; transcript_id "ENSMUSG00000026601.16_tx_24"; exon_id "chr1_156246809_156246981_-"; exonnum "3"; txlen "2518";
chr1	ENSEMBL_gcm37	exon	156246809	156246981	0.264900783800265	-	.	gene_id "ENSMUSG00000026601.16"; transcript_id "ENSMUSG00000026601.16_tx_25"; exon_id "chr1_156246809_156246981_-"; exonnum "3"; txlen "2312";
chr1	ENSEMBL_gcm37	exon	156246809	156246981	0.264900783800265	-	.	gene_id "ENSMUSG00000026601.16"; transcript_id "ENSMUSG00000026601.16_tx_26"; exon_id "chr1_156246809_156246981_-"; exonnum "3"; txlen "2414";
chr1	ENSEMBL_gcm37	exon	156246809	156246981	0.127720020760842	-	.	gene_id "ENSMUSG00000026601.16"; transcript_id "ENSMUSG00000026601.16_tx_34"; exon_id "chr1_156246809_156246981_-"; exonnum "3"; txlen "3858";
chr1	ENSEMBL_gcm37	exon	156246809	156246981	0.127720020760842	-	.	gene_id "ENSMUSG00000026601.16"; transcript_id "ENSMUSG00000026601.16_tx_35"; exon_id "chr1_156246809_156246981_-"; exonnum "3"; txlen "2640";
chr1	ENSEMBL_gcm37	exon	156246809	156246981	0.127720020760842	-	.	gene_id "ENSMUSG00000026601.16"; transcript_id "ENSMUSG00000026601.16_tx_36"; exon_id "chr1_156246809_156246981_-"; exonnum "3"; txlen "3960";
chr1	ENSEMBL_gcm37	exon	156246809	156246981	0.127720020760842	-	.	gene_id "ENSMUSG00000026601.16"; transcript_id "ENSMUSG00000026601.16_tx_37"; exon_id "chr1_156246809_156246981_-"; exonnum "3"; txlen "2742";
chr1	ENSEMBL_gcm37	exon	156246809	156246981	0.127720020760842	-	.	gene_id "ENSMUSG00000026601.16"; transcript_id "ENSMUSG00000026601.16_tx_38"; exon_id "chr1_156246809_156246981_-"; exonnum "3"; txlen "3754";
chr1	ENSEMBL_gcm37	exon	156246809	156246981	0.127720020760842	-	.	gene_id "ENSMUSG00000026601.16"; transcript_id "ENSMUSG00000026601.16_tx_39"; exon_id "chr1_156246809_156246981_-"; exonnum "3"; txlen "2536";
chr1	ENSEMBL_gcm37	exon	156246809	156246981	0.127720020760842	-	.	gene_id "ENSMUSG00000026601.16"; transcript_id "ENSMUSG00000026601.16_tx_40"; exon_id "chr1_156246809_156246981_-"; exonnum "3"; txlen "3856";
chr1	ENSEMBL_gcm37	exon	156246809	156246981	0.127720020760842	-	.	gene_id "ENSMUSG00000026601.16"; transcript_id "ENSMUSG00000026601.16_tx_41"; exon_id "chr1_156246809_156246981_-"; exonnum "3"; txlen "2638";
chr1	ENSEMBL_gcm37	exon	156246809	156246981	1.31135507056121	-	.	gene_id "ENSMUSG00000026601.16"; transcript_id "ENSMUSG00000026601.16_tx_7"; exon_id "chr1_156246809_156246981_-"; exonnum "3"; txlen "3683";
chr1	HAVANA	exon	156246931	156246981	0	-	.	gene_id "ENSMUSG00000026601.16"; transcript_id "ENSMUST00000179985.8"; gene_type "protein_coding"; gene_name "Axdnd1"; transcript_type "protein_coding"; transcript_name "Axdnd1-207"; exon_number 3; exon_id "ENSMUSE00001084967.2"; level 2; protein_id "ENSMUSP00000136339.2"; transcript_support_level "2"; mgi_id "MGI:1924602"; tag "alternative_5_UTR"; tag "mRNA_end_NF"; tag "cds_end_NF"; havana_gene "OTTMUSG00000023021.1"; havana_transcript "OTTMUST00000111513.1";
chr1	HAVANA	CDS	156246931	156246981	0	-	2	gene_id "ENSMUSG00000026601.16"; transcript_id "ENSMUST00000179985.8"; gene_type "protein_coding"; gene_name "Axdnd1"; transcript_type "protein_coding"; transcript_name "Axdnd1-207"; exon_number 3; exon_id "ENSMUSE00001084967.2"; level 2; protein_id "ENSMUSP00000136339.2"; transcript_support_level "2"; mgi_id "MGI:1924602"; tag "alternative_5_UTR"; tag "mRNA_end_NF"; tag "cds_end_NF"; havana_gene "OTTMUSG00000023021.1"; havana_transcript "OTTMUST00000111513.1";
chr1	HAVANA	exon	156246931	156246981	0	-	.	gene_id "ENSMUSG00000026601.16"; transcript_id "ENSMUST00000179744.2"; gene_type "protein_coding"; gene_name "Axdnd1"; transcript_type "protein_coding"; transcript_name "Axdnd1-206"; exon_number 3; exon_id "ENSMUSE00001084967.2"; level 2; protein_id "ENSMUSP00000137094.2"; transcript_support_level "2"; mgi_id "MGI:1924602"; tag "alternative_5_UTR"; tag "mRNA_end_NF"; tag "cds_end_NF"; havana_gene "OTTMUSG00000023021.1"; havana_transcript "OTTMUST00000111514.1";
chr1	HAVANA	CDS	156246931	156246981	0	-	2	gene_id "ENSMUSG00000026601.16"; transcript_id "ENSMUST00000179744.2"; gene_type "protein_coding"; gene_name "Axdnd1"; transcript_type "protein_coding"; transcript_name "Axdnd1-206"; exon_number 3; exon_id "ENSMUSE00001084967.2"; level 2; protein_id "ENSMUSP00000137094.2"; transcript_support_level "2"; mgi_id "MGI:1924602"; tag "alternative_5_UTR"; tag "mRNA_end_NF"; tag "cds_end_NF"; havana_gene "OTTMUSG00000023021.1"; havana_transcript "OTTMUST00000111514.1";
chr1	HAVANA	transcript	156246931	156248456	0	-	.	gene_id "ENSMUSG00000026601.16"; transcript_id "ENSMUST00000179985.8"; gene_type "protein_coding"; gene_name "Axdnd1"; transcript_type "protein_coding"; transcript_name "Axdnd1-207"; level 2; protein_id "ENSMUSP00000136339.2"; transcript_support_level "2"; mgi_id "MGI:1924602"; tag "alternative_5_UTR"; tag "mRNA_end_NF"; tag "cds_end_NF"; havana_gene "OTTMUSG00000023021.1"; havana_transcript "OTTMUST00000111513.1";
chr1	HAVANA	transcript	156246931	156248492	0	-	.	gene_id "ENSMUSG00000026601.16"; transcript_id "ENSMUST00000179744.2"; gene_type "protein_coding"; gene_name "Axdnd1"; transcript_type "protein_coding"; transcript_name "Axdnd1-206"; level 2; protein_id "ENSMUSP00000137094.2"; transcript_support_level "2"; mgi_id "MGI:1924602"; tag "alternative_5_UTR"; tag "mRNA_end_NF"; tag "cds_end_NF"; havana_gene "OTTMUSG00000023021.1"; havana_transcript "OTTMUST00000111514.1";
chr1	HAVANA	CDS	156247905	156247998	0	-	0	gene_id "ENSMUSG00000026601.16"; transcript_id "ENSMUST00000178036.8"; gene_type "protein_coding"; gene_name "Axdnd1"; transcript_type "protein_coding"; transcript_name "Axdnd1-204"; exon_number 2; exon_id "ENSMUSE00001024845.2"; level 2; protein_id "ENSMUSP00000137354.2"; transcript_support_level "5"; mgi_id "MGI:1924602"; tag "dotter_confirmed"; tag "not_organism_supported"; tag "basic"; tag "appris_principal_4"; havana_gene "OTTMUSG00000023021.1"; havana_transcript "OTTMUST00000111489.1";
chr1	HAVANA	CDS	156247905	156247998	0	-	0	gene_id "ENSMUSG00000026601.16"; transcript_id "ENSMUST00000213088.3"; gene_type "protein_coding"; gene_name "Axdnd1"; transcript_type "protein_coding"; transcript_name "Axdnd1-211"; exon_number 2; exon_id "ENSMUSE00001024845.2"; level 2; protein_id "ENSMUSP00000148420.2"; transcript_support_level "5"; mgi_id "MGI:1924602"; tag "CAGE_supported_TSS"; tag "RNA_Seq_supported_only"; tag "basic"; tag "Ensembl_canonical"; tag "GENCODE_Primary"; tag "appris_alternative_2"; tag "CCDS"; ccdsid "CCDS83611.1"; havana_gene "OTTMUSG00000023021.1"; havana_transcript "OTTMUST00000150207.1";
chr1	HAVANA	CDS	156247905	156247998	0	-	0	gene_id "ENSMUSG00000026601.16"; transcript_id "ENSMUST00000179985.8"; gene_type "protein_coding"; gene_name "Axdnd1"; transcript_type "protein_coding"; transcript_name "Axdnd1-207"; exon_number 2; exon_id "ENSMUSE00001024845.2"; level 2; protein_id "ENSMUSP00000136339.2"; transcript_support_level "2"; mgi_id "MGI:1924602"; tag "alternative_5_UTR"; tag "mRNA_end_NF"; tag "cds_end_NF"; havana_gene "OTTMUSG00000023021.1"; havana_transcript "OTTMUST00000111513.1";
chr1	HAVANA	CDS	156247905	156247998	0	-	0	gene_id "ENSMUSG00000026601.16"; transcript_id "ENSMUST00000179744.2"; gene_type "protein_coding"; gene_name "Axdnd1"; transcript_type "protein_coding"; transcript_name "Axdnd1-206"; exon_number 2; exon_id "ENSMUSE00001024845.2"; level 2; protein_id "ENSMUSP00000137094.2"; transcript_support_level "2"; mgi_id "MGI:1924602"; tag "alternative_5_UTR"; tag "mRNA_end_NF"; tag "cds_end_NF"; havana_gene "OTTMUSG00000023021.1"; havana_transcript "OTTMUST00000111514.1";
chr1	HAVANA	exon	156247905	156248100	0	-	.	gene_id "ENSMUSG00000026601.16"; transcript_id "ENSMUST00000178036.8"; gene_type "protein_coding"; gene_name "Axdnd1"; transcript_type "protein_coding"; transcript_name "Axdnd1-204"; exon_number 2; exon_id "ENSMUSE00001024845.2"; level 2; protein_id "ENSMUSP00000137354.2"; transcript_support_level "5"; mgi_id "MGI:1924602"; tag "dotter_confirmed"; tag "not_organism_supported"; tag "basic"; tag "appris_principal_4"; havana_gene "OTTMUSG00000023021.1"; havana_transcript "OTTMUST00000111489.1";
chr1	HAVANA	exon	156247905	156248100	0	-	.	gene_id "ENSMUSG00000026601.16"; transcript_id "ENSMUST00000213088.3"; gene_type "protein_coding"; gene_name "Axdnd1"; transcript_type "protein_coding"; transcript_name "Axdnd1-211"; exon_number 2; exon_id "ENSMUSE00001024845.2"; level 2; protein_id "ENSMUSP00000148420.2"; transcript_support_level "5"; mgi_id "MGI:1924602"; tag "CAGE_supported_TSS"; tag "RNA_Seq_supported_only"; tag "basic"; tag "Ensembl_canonical"; tag "GENCODE_Primary"; tag "appris_alternative_2"; tag "CCDS"; ccdsid "CCDS83611.1"; havana_gene "OTTMUSG00000023021.1"; havana_transcript "OTTMUST00000150207.1";
chr1	HAVANA	exon	156247905	156248100	0	-	.	gene_id "ENSMUSG00000026601.16"; transcript_id "ENSMUST00000179985.8"; gene_type "protein_coding"; gene_name "Axdnd1"; transcript_type "protein_coding"; transcript_name "Axdnd1-207"; exon_number 2; exon_id "ENSMUSE00001024845.2"; level 2; protein_id "ENSMUSP00000136339.2"; transcript_support_level "2"; mgi_id "MGI:1924602"; tag "alternative_5_UTR"; tag "mRNA_end_NF"; tag "cds_end_NF"; havana_gene "OTTMUSG00000023021.1"; havana_transcript "OTTMUST00000111513.1";
chr1	HAVANA	exon	156247905	156248100	0	-	.	gene_id "ENSMUSG00000026601.16"; transcript_id "ENSMUST00000179744.2"; gene_type "protein_coding"; gene_name "Axdnd1"; transcript_type "protein_coding"; transcript_name "Axdnd1-206"; exon_number 2; exon_id "ENSMUSE00001024845.2"; level 2; protein_id "ENSMUSP00000137094.2"; transcript_support_level "2"; mgi_id "MGI:1924602"; tag "alternative_5_UTR"; tag "mRNA_end_NF"; tag "cds_end_NF"; havana_gene "OTTMUSG00000023021.1"; havana_transcript "OTTMUST00000111514.1";
chr1	ENSEMBL_gcm37	exon	156247905	156248100	0.655834192122138	-	.	gene_id "ENSMUSG00000026601.16"; transcript_id "ENSMUSG00000026601.16_tx_12"; exon_id "chr1_156247905_156248100_-"; exonnum "2"; txlen "3579";
chr1	ENSEMBL_gcm37	exon	156247905	156248100	0.646847059087231	-	.	gene_id "ENSMUSG00000026601.16"; transcript_id "ENSMUSG00000026601.16_tx_13"; exon_id "chr1_156247905_156248100_-"; exonnum "2"; txlen "3681";
chr1	ENSEMBL_gcm37	exon	156247905	156248100	4.36255435274444	-	.	gene_id "ENSMUSG00000026601.16"; transcript_id "ENSMUSG00000026601.16_tx_2"; exon_id "chr1_156247905_156248100_-"; exonnum "2"; txlen "3785";
chr1	ENSEMBL_gcm37	exon	156247905	156248100	0.264900783800265	-	.	gene_id "ENSMUSG00000026601.16"; transcript_id "ENSMUSG00000026601.16_tx_23"; exon_id "chr1_156247905_156248100_-"; exonnum "2"; txlen "2416";
chr1	ENSEMBL_gcm37	exon	156247905	156248100	0.264900783800265	-	.	gene_id "ENSMUSG00000026601.16"; transcript_id "ENSMUSG00000026601.16_tx_24"; exon_id "chr1_156247905_156248100_-"; exonnum "2"; txlen "2518";
chr1	ENSEMBL_gcm37	exon	156247905	156248100	0.264900783800265	-	.	gene_id "ENSMUSG00000026601.16"; transcript_id "ENSMUSG00000026601.16_tx_25"; exon_id "chr1_156247905_156248100_-"; exonnum "2"; txlen "2312";
chr1	ENSEMBL_gcm37	exon	156247905	156248100	0.264900783800265	-	.	gene_id "ENSMUSG00000026601.16"; transcript_id "ENSMUSG00000026601.16_tx_26"; exon_id "chr1_156247905_156248100_-"; exonnum "2"; txlen "2414";
chr1	ENSEMBL_gcm37	exon	156247905	156248100	0.127720020760842	-	.	gene_id "ENSMUSG00000026601.16"; transcript_id "ENSMUSG00000026601.16_tx_34"; exon_id "chr1_156247905_156248100_-"; exonnum "2"; txlen "3858";
chr1	ENSEMBL_gcm37	exon	156247905	156248100	0.127720020760842	-	.	gene_id "ENSMUSG00000026601.16"; transcript_id "ENSMUSG00000026601.16_tx_35"; exon_id "chr1_156247905_156248100_-"; exonnum "2"; txlen "2640";
chr1	ENSEMBL_gcm37	exon	156247905	156248100	0.127720020760842	-	.	gene_id "ENSMUSG00000026601.16"; transcript_id "ENSMUSG00000026601.16_tx_36"; exon_id "chr1_156247905_156248100_-"; exonnum "2"; txlen "3960";
chr1	ENSEMBL_gcm37	exon	156247905	156248100	0.127720020760842	-	.	gene_id "ENSMUSG00000026601.16"; transcript_id "ENSMUSG00000026601.16_tx_37"; exon_id "chr1_156247905_156248100_-"; exonnum "2"; txlen "2742";
chr1	ENSEMBL_gcm37	exon	156247905	156248100	0.127720020760842	-	.	gene_id "ENSMUSG00000026601.16"; transcript_id "ENSMUSG00000026601.16_tx_38"; exon_id "chr1_156247905_156248100_-"; exonnum "2"; txlen "3754";
chr1	ENSEMBL_gcm37	exon	156247905	156248100	0.127720020760842	-	.	gene_id "ENSMUSG00000026601.16"; transcript_id "ENSMUSG00000026601.16_tx_39"; exon_id "chr1_156247905_156248100_-"; exonnum "2"; txlen "2536";
chr1	ENSEMBL_gcm37	exon	156247905	156248100	0.127720020760842	-	.	gene_id "ENSMUSG00000026601.16"; transcript_id "ENSMUSG00000026601.16_tx_40"; exon_id "chr1_156247905_156248100_-"; exonnum "2"; txlen "3856";
chr1	ENSEMBL_gcm37	exon	156247905	156248100	0.127720020760842	-	.	gene_id "ENSMUSG00000026601.16"; transcript_id "ENSMUSG00000026601.16_tx_41"; exon_id "chr1_156247905_156248100_-"; exonnum "2"; txlen "2638";
chr1	ENSEMBL_gcm37	exon	156247905	156248100	1.31135507056121	-	.	gene_id "ENSMUSG00000026601.16"; transcript_id "ENSMUSG00000026601.16_tx_7"; exon_id "chr1_156247905_156248100_-"; exonnum "2"; txlen "3683";
chr1	HAVANA	start_codon	156247996	156247998	0	-	0	gene_id "ENSMUSG00000026601.16"; transcript_id "ENSMUST00000178036.8"; gene_type "protein_coding"; gene_name "Axdnd1"; transcript_type "protein_coding"; transcript_name "Axdnd1-204"; exon_number 2; exon_id "ENSMUSE00001024845.2"; level 2; protein_id "ENSMUSP00000137354.2"; transcript_support_level "5"; mgi_id "MGI:1924602"; tag "dotter_confirmed"; tag "not_organism_supported"; tag "basic"; tag "appris_principal_4"; havana_gene "OTTMUSG00000023021.1"; havana_transcript "OTTMUST00000111489.1";
chr1	HAVANA	start_codon	156247996	156247998	0	-	0	gene_id "ENSMUSG00000026601.16"; transcript_id "ENSMUST00000213088.3"; gene_type "protein_coding"; gene_name "Axdnd1"; transcript_type "protein_coding"; transcript_name "Axdnd1-211"; exon_number 2; exon_id "ENSMUSE00001024845.2"; level 2; protein_id "ENSMUSP00000148420.2"; transcript_support_level "5"; mgi_id "MGI:1924602"; tag "CAGE_supported_TSS"; tag "RNA_Seq_supported_only"; tag "basic"; tag "Ensembl_canonical"; tag "GENCODE_Primary"; tag "appris_alternative_2"; tag "CCDS"; ccdsid "CCDS83611.1"; havana_gene "OTTMUSG00000023021.1"; havana_transcript "OTTMUST00000150207.1";
chr1	HAVANA	start_codon	156247996	156247998	0	-	0	gene_id "ENSMUSG00000026601.16"; transcript_id "ENSMUST00000179985.8"; gene_type "protein_coding"; gene_name "Axdnd1"; transcript_type "protein_coding"; transcript_name "Axdnd1-207"; exon_number 2; exon_id "ENSMUSE00001024845.2"; level 2; protein_id "ENSMUSP00000136339.2"; transcript_support_level "2"; mgi_id "MGI:1924602"; tag "alternative_5_UTR"; tag "mRNA_end_NF"; tag "cds_end_NF"; havana_gene "OTTMUSG00000023021.1"; havana_transcript "OTTMUST00000111513.1";
chr1	HAVANA	start_codon	156247996	156247998	0	-	0	gene_id "ENSMUSG00000026601.16"; transcript_id "ENSMUST00000179744.2"; gene_type "protein_coding"; gene_name "Axdnd1"; transcript_type "protein_coding"; transcript_name "Axdnd1-206"; exon_number 2; exon_id "ENSMUSE00001024845.2"; level 2; protein_id "ENSMUSP00000137094.2"; transcript_support_level "2"; mgi_id "MGI:1924602"; tag "alternative_5_UTR"; tag "mRNA_end_NF"; tag "cds_end_NF"; havana_gene "OTTMUSG00000023021.1"; havana_transcript "OTTMUST00000111514.1";
chr1	HAVANA	UTR	156247999	156248100	0	-	.	gene_id "ENSMUSG00000026601.16"; transcript_id "ENSMUST00000178036.8"; gene_type "protein_coding"; gene_name "Axdnd1"; transcript_type "protein_coding"; transcript_name "Axdnd1-204"; exon_number 2; exon_id "ENSMUSE00001024845.2"; level 2; protein_id "ENSMUSP00000137354.2"; transcript_support_level "5"; mgi_id "MGI:1924602"; tag "dotter_confirmed"; tag "not_organism_supported"; tag "basic"; tag "appris_principal_4"; havana_gene "OTTMUSG00000023021.1"; havana_transcript "OTTMUST00000111489.1";
chr1	HAVANA	UTR	156247999	156248100	0	-	.	gene_id "ENSMUSG00000026601.16"; transcript_id "ENSMUST00000213088.3"; gene_type "protein_coding"; gene_name "Axdnd1"; transcript_type "protein_coding"; transcript_name "Axdnd1-211"; exon_number 2; exon_id "ENSMUSE00001024845.2"; level 2; protein_id "ENSMUSP00000148420.2"; transcript_support_level "5"; mgi_id "MGI:1924602"; tag "CAGE_supported_TSS"; tag "RNA_Seq_supported_only"; tag "basic"; tag "Ensembl_canonical"; tag "GENCODE_Primary"; tag "appris_alternative_2"; tag "CCDS"; ccdsid "CCDS83611.1"; havana_gene "OTTMUSG00000023021.1"; havana_transcript "OTTMUST00000150207.1";
chr1	HAVANA	UTR	156247999	156248100	0	-	.	gene_id "ENSMUSG00000026601.16"; transcript_id "ENSMUST00000179985.8"; gene_type "protein_coding"; gene_name "Axdnd1"; transcript_type "protein_coding"; transcript_name "Axdnd1-207"; exon_number 2; exon_id "ENSMUSE00001024845.2"; level 2; protein_id "ENSMUSP00000136339.2"; transcript_support_level "2"; mgi_id "MGI:1924602"; tag "alternative_5_UTR"; tag "mRNA_end_NF"; tag "cds_end_NF"; havana_gene "OTTMUSG00000023021.1"; havana_transcript "OTTMUST00000111513.1";
chr1	HAVANA	UTR	156247999	156248100	0	-	.	gene_id "ENSMUSG00000026601.16"; transcript_id "ENSMUST00000179744.2"; gene_type "protein_coding"; gene_name "Axdnd1"; transcript_type "protein_coding"; transcript_name "Axdnd1-206"; exon_number 2; exon_id "ENSMUSE00001024845.2"; level 2; protein_id "ENSMUSP00000137094.2"; transcript_support_level "2"; mgi_id "MGI:1924602"; tag "alternative_5_UTR"; tag "mRNA_end_NF"; tag "cds_end_NF"; havana_gene "OTTMUSG00000023021.1"; havana_transcript "OTTMUST00000111514.1";
chr1	HAVANA	exon	156248412	156248456	0	-	.	gene_id "ENSMUSG00000026601.16"; transcript_id "ENSMUST00000179985.8"; gene_type "protein_coding"; gene_name "Axdnd1"; transcript_type "protein_coding"; transcript_name "Axdnd1-207"; exon_number 1; exon_id "ENSMUSE00001009904.2"; level 2; protein_id "ENSMUSP00000136339.2"; transcript_support_level "2"; mgi_id "MGI:1924602"; tag "alternative_5_UTR"; tag "mRNA_end_NF"; tag "cds_end_NF"; havana_gene "OTTMUSG00000023021.1"; havana_transcript "OTTMUST00000111513.1";
chr1	HAVANA	UTR	156248412	156248456	0	-	.	gene_id "ENSMUSG00000026601.16"; transcript_id "ENSMUST00000179985.8"; gene_type "protein_coding"; gene_name "Axdnd1"; transcript_type "protein_coding"; transcript_name "Axdnd1-207"; exon_number 1; exon_id "ENSMUSE00001009904.2"; level 2; protein_id "ENSMUSP00000136339.2"; transcript_support_level "2"; mgi_id "MGI:1924602"; tag "alternative_5_UTR"; tag "mRNA_end_NF"; tag "cds_end_NF"; havana_gene "OTTMUSG00000023021.1"; havana_transcript "OTTMUST00000111513.1";
chr1	HAVANA	exon	156248412	156248484	0	-	.	gene_id "ENSMUSG00000026601.16"; transcript_id "ENSMUST00000213088.3"; gene_type "protein_coding"; gene_name "Axdnd1"; transcript_type "protein_coding"; transcript_name "Axdnd1-211"; exon_number 1; exon_id "ENSMUSE00011469892.1"; level 2; protein_id "ENSMUSP00000148420.2"; transcript_support_level "5"; mgi_id "MGI:1924602"; tag "CAGE_supported_TSS"; tag "RNA_Seq_supported_only"; tag "basic"; tag "Ensembl_canonical"; tag "GENCODE_Primary"; tag "appris_alternative_2"; tag "CCDS"; ccdsid "CCDS83611.1"; havana_gene "OTTMUSG00000023021.1"; havana_transcript "OTTMUST00000150207.1";
chr1	HAVANA	UTR	156248412	156248484	0	-	.	gene_id "ENSMUSG00000026601.16"; transcript_id "ENSMUST00000213088.3"; gene_type "protein_coding"; gene_name "Axdnd1"; transcript_type "protein_coding"; transcript_name "Axdnd1-211"; exon_number 1; exon_id "ENSMUSE00011469892.1"; level 2; protein_id "ENSMUSP00000148420.2"; transcript_support_level "5"; mgi_id "MGI:1924602"; tag "CAGE_supported_TSS"; tag "RNA_Seq_supported_only"; tag "basic"; tag "Ensembl_canonical"; tag "GENCODE_Primary"; tag "appris_alternative_2"; tag "CCDS"; ccdsid "CCDS83611.1"; havana_gene "OTTMUSG00000023021.1"; havana_transcript "OTTMUST00000150207.1";
chr1	HAVANA	exon	156248416	156248492	0	-	.	gene_id "ENSMUSG00000026601.16"; transcript_id "ENSMUST00000179744.2"; gene_type "protein_coding"; gene_name "Axdnd1"; transcript_type "protein_coding"; transcript_name "Axdnd1-206"; exon_number 1; exon_id "ENSMUSE00001004355.2"; level 2; protein_id "ENSMUSP00000137094.2"; transcript_support_level "2"; mgi_id "MGI:1924602"; tag "alternative_5_UTR"; tag "mRNA_end_NF"; tag "cds_end_NF"; havana_gene "OTTMUSG00000023021.1"; havana_transcript "OTTMUST00000111514.1";
chr1	HAVANA	UTR	156248416	156248492	0	-	.	gene_id "ENSMUSG00000026601.16"; transcript_id "ENSMUST00000179744.2"; gene_type "protein_coding"; gene_name "Axdnd1"; transcript_type "protein_coding"; transcript_name "Axdnd1-206"; exon_number 1; exon_id "ENSMUSE00001004355.2"; level 2; protein_id "ENSMUSP00000137094.2"; transcript_support_level "2"; mgi_id "MGI:1924602"; tag "alternative_5_UTR"; tag "mRNA_end_NF"; tag "cds_end_NF"; havana_gene "OTTMUSG00000023021.1"; havana_transcript "OTTMUST00000111514.1";
chr1	ENSEMBL_gcm37	exon	156248416	156248492	0.264900783800265	-	.	gene_id "ENSMUSG00000026601.16"; transcript_id "ENSMUSG00000026601.16_tx_23"; exon_id "chr1_156248416_156248492_-"; exonnum "1"; txlen "2416";
chr1	ENSEMBL_gcm37	exon	156248416	156248492	0.264900783800265	-	.	gene_id "ENSMUSG00000026601.16"; transcript_id "ENSMUSG00000026601.16_tx_24"; exon_id "chr1_156248416_156248492_-"; exonnum "1"; txlen "2518";
chr1	ENSEMBL_gcm37	exon	156248416	156248492	0.264900783800265	-	.	gene_id "ENSMUSG00000026601.16"; transcript_id "ENSMUSG00000026601.16_tx_25"; exon_id "chr1_156248416_156248492_-"; exonnum "1"; txlen "2312";
chr1	ENSEMBL_gcm37	exon	156248416	156248492	0.264900783800265	-	.	gene_id "ENSMUSG00000026601.16"; transcript_id "ENSMUSG00000026601.16_tx_26"; exon_id "chr1_156248416_156248492_-"; exonnum "1"; txlen "2414";
chr1	ENSEMBL_gcm37	exon	156248416	156248492	0.127720020760842	-	.	gene_id "ENSMUSG00000026601.16"; transcript_id "ENSMUSG00000026601.16_tx_34"; exon_id "chr1_156248416_156248492_-"; exonnum "1"; txlen "3858";
chr1	ENSEMBL_gcm37	exon	156248416	156248492	0.127720020760842	-	.	gene_id "ENSMUSG00000026601.16"; transcript_id "ENSMUSG00000026601.16_tx_35"; exon_id "chr1_156248416_156248492_-"; exonnum "1"; txlen "2640";
chr1	ENSEMBL_gcm37	exon	156248416	156248492	0.127720020760842	-	.	gene_id "ENSMUSG00000026601.16"; transcript_id "ENSMUSG00000026601.16_tx_36"; exon_id "chr1_156248416_156248492_-"; exonnum "1"; txlen "3960";
chr1	ENSEMBL_gcm37	exon	156248416	156248492	0.127720020760842	-	.	gene_id "ENSMUSG00000026601.16"; transcript_id "ENSMUSG00000026601.16_tx_37"; exon_id "chr1_156248416_156248492_-"; exonnum "1"; txlen "2742";
chr1	ENSEMBL_gcm37	exon	156248416	156248492	0.127720020760842	-	.	gene_id "ENSMUSG00000026601.16"; transcript_id "ENSMUSG00000026601.16_tx_38"; exon_id "chr1_156248416_156248492_-"; exonnum "1"; txlen "3754";
chr1	ENSEMBL_gcm37	exon	156248416	156248492	0.127720020760842	-	.	gene_id "ENSMUSG00000026601.16"; transcript_id "ENSMUSG00000026601.16_tx_39"; exon_id "chr1_156248416_156248492_-"; exonnum "1"; txlen "2536";
chr1	ENSEMBL_gcm37	exon	156248416	156248492	0.127720020760842	-	.	gene_id "ENSMUSG00000026601.16"; transcript_id "ENSMUSG00000026601.16_tx_40"; exon_id "chr1_156248416_156248492_-"; exonnum "1"; txlen "3856";
chr1	ENSEMBL_gcm37	exon	156248416	156248492	0.127720020760842	-	.	gene_id "ENSMUSG00000026601.16"; transcript_id "ENSMUSG00000026601.16_tx_41"; exon_id "chr1_156248416_156248492_-"; exonnum "1"; txlen "2638";
chr1	HAVANA	exon	156248429	156248729	0	-	.	gene_id "ENSMUSG00000026601.16"; transcript_id "ENSMUST00000178036.8"; gene_type "protein_coding"; gene_name "Axdnd1"; transcript_type "protein_coding"; transcript_name "Axdnd1-204"; exon_number 1; exon_id "ENSMUSE00001010904.2"; level 2; protein_id "ENSMUSP00000137354.2"; transcript_support_level "5"; mgi_id "MGI:1924602"; tag "dotter_confirmed"; tag "not_organism_supported"; tag "basic"; tag "appris_principal_4"; havana_gene "OTTMUSG00000023021.1"; havana_transcript "OTTMUST00000111489.1";
chr1	HAVANA	UTR	156248429	156248729	0	-	.	gene_id "ENSMUSG00000026601.16"; transcript_id "ENSMUST00000178036.8"; gene_type "protein_coding"; gene_name "Axdnd1"; transcript_type "protein_coding"; transcript_name "Axdnd1-204"; exon_number 1; exon_id "ENSMUSE00001010904.2"; level 2; protein_id "ENSMUSP00000137354.2"; transcript_support_level "5"; mgi_id "MGI:1924602"; tag "dotter_confirmed"; tag "not_organism_supported"; tag "basic"; tag "appris_principal_4"; havana_gene "OTTMUSG00000023021.1"; havana_transcript "OTTMUST00000111489.1";
chr1	sragcm37_ss	exon	156248603	156248728	0.655834192122138	-	.	gene_id "ENSMUSG00000026601.16"; transcript_id "ENSMUSG00000026601.16_tx_12"; exon_id "chr1_156248603_156248728_-"; exonnum "1"; txlen "3579";
chr1	sragcm37_ss	exon	156248603	156248728	0.646847059087231	-	.	gene_id "ENSMUSG00000026601.16"; transcript_id "ENSMUSG00000026601.16_tx_13"; exon_id "chr1_156248603_156248728_-"; exonnum "1"; txlen "3681";
chr1	sragcm37_ss	exon	156248603	156248728	4.36255435274444	-	.	gene_id "ENSMUSG00000026601.16"; transcript_id "ENSMUSG00000026601.16_tx_2"; exon_id "chr1_156248603_156248728_-"; exonnum "1"; txlen "3785";
chr1	sragcm37_ss	exon	156248603	156248728	1.31135507056121	-	.	gene_id "ENSMUSG00000026601.16"; transcript_id "ENSMUSG00000026601.16_tx_7"; exon_id "chr1_156248603_156248728_-"; exonnum "1"; txlen "3683";
chr1	HAVANA	UTR	156252095	156258631	0	-	.	gene_id "ENSMUSG00000026600.13"; transcript_id "ENSMUST00000189661.7"; gene_type "protein_coding"; gene_name "Soat1"; transcript_type "protein_coding"; transcript_name "Soat1-207"; exon_number 16; exon_id "ENSMUSE00000594918.4"; level 2; protein_id "ENSMUSP00000140721.2"; transcript_support_level "1"; mgi_id "MGI:104665"; tag "basic"; tag "Ensembl_canonical"; tag "GENCODE_Primary"; tag "appris_principal_1"; tag "CCDS"; ccdsid "CCDS35743.1"; havana_gene "OTTMUSG00000049652.1"; havana_transcript "OTTMUST00000126489.1";
chr1	HAVANA	exon	156252095	156258685	0	-	.	gene_id "ENSMUSG00000026600.13"; transcript_id "ENSMUST00000189661.7"; gene_type "protein_coding"; gene_name "Soat1"; transcript_type "protein_coding"; transcript_name "Soat1-207"; exon_number 16; exon_id "ENSMUSE00000594918.4"; level 2; protein_id "ENSMUSP00000140721.2"; transcript_support_level "1"; mgi_id "MGI:104665"; tag "basic"; tag "Ensembl_canonical"; tag "GENCODE_Primary"; tag "appris_principal_1"; tag "CCDS"; ccdsid "CCDS35743.1"; havana_gene "OTTMUSG00000049652.1"; havana_transcript "OTTMUST00000126489.1";
chr1	HAVANA	gene	156252095	156301901	0	-	.	gene_id "ENSMUSG00000026600.13"; gene_type "protein_coding"; gene_name "Soat1"; level 2; mgi_id "MGI:104665"; havana_gene "OTTMUSG00000049652.1";
chr1	HAVANA	transcript	156252095	156301901	0	-	.	gene_id "ENSMUSG00000026600.13"; transcript_id "ENSMUST00000189661.7"; gene_type "protein_coding"; gene_name "Soat1"; transcript_type "protein_coding"; transcript_name "Soat1-207"; level 2; protein_id "ENSMUSP00000140721.2"; transcript_support_level "1"; mgi_id "MGI:104665"; tag "basic"; tag "Ensembl_canonical"; tag "GENCODE_Primary"; tag "appris_principal_1"; tag "CCDS"; ccdsid "CCDS35743.1"; havana_gene "OTTMUSG00000049652.1"; havana_transcript "OTTMUST00000126489.1";
chr1	HAVANA	UTR	156257363	156258631	0	-	.	gene_id "ENSMUSG00000026600.13"; transcript_id "ENSMUST00000051396.13"; gene_type "protein_coding"; gene_name "Soat1"; transcript_type "protein_coding"; transcript_name "Soat1-201"; exon_number 15; exon_id "ENSMUSE00001334703.2"; level 2; protein_id "ENSMUSP00000058344.7"; transcript_support_level "1"; mgi_id "MGI:104665"; tag "alternative_5_UTR"; tag "basic"; tag "appris_principal_1"; tag "CCDS"; ccdsid "CCDS35743.1"; havana_gene "OTTMUSG00000049652.1"; havana_transcript "OTTMUST00000126490.1";
chr1	HAVANA	exon	156257363	156258685	0	-	.	gene_id "ENSMUSG00000026600.13"; transcript_id "ENSMUST00000051396.13"; gene_type "protein_coding"; gene_name "Soat1"; transcript_type "protein_coding"; transcript_name "Soat1-201"; exon_number 15; exon_id "ENSMUSE00001334703.2"; level 2; protein_id "ENSMUSP00000058344.7"; transcript_support_level "1"; mgi_id "MGI:104665"; tag "alternative_5_UTR"; tag "basic"; tag "appris_principal_1"; tag "CCDS"; ccdsid "CCDS35743.1"; havana_gene "OTTMUSG00000049652.1"; havana_transcript "OTTMUST00000126490.1";
chr1	HAVANA	transcript	156257363	156294374	0	-	.	gene_id "ENSMUSG00000026600.13"; transcript_id "ENSMUST00000051396.13"; gene_type "protein_coding"; gene_name "Soat1"; transcript_type "protein_coding"; transcript_name "Soat1-201"; level 2; protein_id "ENSMUSP00000058344.7"; transcript_support_level "1"; mgi_id "MGI:104665"; tag "alternative_5_UTR"; tag "basic"; tag "appris_principal_1"; tag "CCDS"; ccdsid "CCDS35743.1"; havana_gene "OTTMUSG00000049652.1"; havana_transcript "OTTMUST00000126490.1";
chr1	HAVANA	exon	156258295	156258685	0	-	.	gene_id "ENSMUSG00000026600.13"; transcript_id "ENSMUST00000186420.2"; gene_type "protein_coding"; gene_name "Soat1"; transcript_type "retained_intron"; transcript_name "Soat1-202"; exon_number 2; exon_id "ENSMUSE00001319433.2"; level 2; transcript_support_level "2"; mgi_id "MGI:104665"; havana_gene "OTTMUSG00000049652.1"; havana_transcript "OTTMUST00000126491.1";
chr1	ENSEMBL_gcm37	exon	156258295	156258685	0.307723242873204	-	.	gene_id "ENSMUSG00000026600.13"; transcript_id "ENSMUSG00000026600.13_tx_2"; exon_id "chr1_156258295_156258685_-"; exonnum "17"; txlen "2231";
chr1	HAVANA	transcript	156258295	156260143	0	-	.	gene_id "ENSMUSG00000026600.13"; transcript_id "ENSMUST00000186420.2"; gene_type "protein_coding"; gene_name "Soat1"; transcript_type "retained_intron"; transcript_name "Soat1-202"; level 2; transcript_support_level "2"; mgi_id "MGI:104665"; havana_gene "OTTMUSG00000049652.1"; havana_transcript "OTTMUST00000126491.1";
chr1	HAVANA	exon	156258553	156258685	0	-	.	gene_id "ENSMUSG00000026600.13"; transcript_id "ENSMUST00000187987.2"; gene_type "protein_coding"; gene_name "Soat1"; transcript_type "retained_intron"; transcript_name "Soat1-205"; exon_number 3; exon_id "ENSMUSE00001324866.2"; level 2; transcript_support_level "2"; mgi_id "MGI:104665"; havana_gene "OTTMUSG00000049652.1"; havana_transcript "OTTMUST00000126492.1";
chr1	HAVANA	transcript	156258553	156260589	0	-	.	gene_id "ENSMUSG00000026600.13"; transcript_id "ENSMUST00000187987.2"; gene_type "protein_coding"; gene_name "Soat1"; transcript_type "retained_intron"; transcript_name "Soat1-205"; level 2; transcript_support_level "2"; mgi_id "MGI:104665"; havana_gene "OTTMUSG00000049652.1"; havana_transcript "OTTMUST00000126492.1";
chr1	HAVANA	stop_codon	156258629	156258631	0	-	0	gene_id "ENSMUSG00000026600.13"; transcript_id "ENSMUST00000189661.7"; gene_type "protein_coding"; gene_name "Soat1"; transcript_type "protein_coding"; transcript_name "Soat1-207"; exon_number 16; exon_id "ENSMUSE00000594918.4"; level 2; protein_id "ENSMUSP00000140721.2"; transcript_support_level "1"; mgi_id "MGI:104665"; tag "basic"; tag "Ensembl_canonical"; tag "GENCODE_Primary"; tag "appris_principal_1"; tag "CCDS"; ccdsid "CCDS35743.1"; havana_gene "OTTMUSG00000049652.1"; havana_transcript "OTTMUST00000126489.1";
chr1	HAVANA	stop_codon	156258629	156258631	0	-	0	gene_id "ENSMUSG00000026600.13"; transcript_id "ENSMUST00000051396.13"; gene_type "protein_coding"; gene_name "Soat1"; transcript_type "protein_coding"; transcript_name "Soat1-201"; exon_number 15; exon_id "ENSMUSE00001334703.2"; level 2; protein_id "ENSMUSP00000058344.7"; transcript_support_level "1"; mgi_id "MGI:104665"; tag "alternative_5_UTR"; tag "basic"; tag "appris_principal_1"; tag "CCDS"; ccdsid "CCDS35743.1"; havana_gene "OTTMUSG00000049652.1"; havana_transcript "OTTMUST00000126490.1";
chr1	HAVANA	CDS	156258632	156258685	0	-	0	gene_id "ENSMUSG00000026600.13"; transcript_id "ENSMUST00000189661.7"; gene_type "protein_coding"; gene_name "Soat1"; transcript_type "protein_coding"; transcript_name "Soat1-207"; exon_number 16; exon_id "ENSMUSE00000594918.4"; level 2; protein_id "ENSMUSP00000140721.2"; transcript_support_level "1"; mgi_id "MGI:104665"; tag "basic"; tag "Ensembl_canonical"; tag "GENCODE_Primary"; tag "appris_principal_1"; tag "CCDS"; ccdsid "CCDS35743.1"; havana_gene "OTTMUSG00000049652.1"; havana_transcript "OTTMUST00000126489.1";
chr1	HAVANA	CDS	156258632	156258685	0	-	0	gene_id "ENSMUSG00000026600.13"; transcript_id "ENSMUST00000051396.13"; gene_type "protein_coding"; gene_name "Soat1"; transcript_type "protein_coding"; transcript_name "Soat1-201"; exon_number 15; exon_id "ENSMUSE00001334703.2"; level 2; protein_id "ENSMUSP00000058344.7"; transcript_support_level "1"; mgi_id "MGI:104665"; tag "alternative_5_UTR"; tag "basic"; tag "appris_principal_1"; tag "CCDS"; ccdsid "CCDS35743.1"; havana_gene "OTTMUSG00000049652.1"; havana_transcript "OTTMUST00000126490.1";
chr1	HAVANA	exon	156259774	156259919	0	-	.	gene_id "ENSMUSG00000026600.13"; transcript_id "ENSMUST00000189661.7"; gene_type "protein_coding"; gene_name "Soat1"; transcript_type "protein_coding"; transcript_name "Soat1-207"; exon_number 15; exon_id "ENSMUSE00000160869.4"; level 2; protein_id "ENSMUSP00000140721.2"; transcript_support_level "1"; mgi_id "MGI:104665"; tag "basic"; tag "Ensembl_canonical"; tag "GENCODE_Primary"; tag "appris_principal_1"; tag "CCDS"; ccdsid "CCDS35743.1"; havana_gene "OTTMUSG00000049652.1"; havana_transcript "OTTMUST00000126489.1";
chr1	HAVANA	CDS	156259774	156259919	0	-	2	gene_id "ENSMUSG00000026600.13"; transcript_id "ENSMUST00000189661.7"; gene_type "protein_coding"; gene_name "Soat1"; transcript_type "protein_coding"; transcript_name "Soat1-207"; exon_number 15; exon_id "ENSMUSE00000160869.4"; level 2; protein_id "ENSMUSP00000140721.2"; transcript_support_level "1"; mgi_id "MGI:104665"; tag "basic"; tag "Ensembl_canonical"; tag "GENCODE_Primary"; tag "appris_principal_1"; tag "CCDS"; ccdsid "CCDS35743.1"; havana_gene "OTTMUSG00000049652.1"; havana_transcript "OTTMUST00000126489.1";
chr1	HAVANA	exon	156259774	156259919	0	-	.	gene_id "ENSMUSG00000026600.13"; transcript_id "ENSMUST00000051396.13"; gene_type "protein_coding"; gene_name "Soat1"; transcript_type "protein_coding"; transcript_name "Soat1-201"; exon_number 14; exon_id "ENSMUSE00000160869.4"; level 2; protein_id "ENSMUSP00000058344.7"; transcript_support_level "1"; mgi_id "MGI:104665"; tag "alternative_5_UTR"; tag "basic"; tag "appris_principal_1"; tag "CCDS"; ccdsid "CCDS35743.1"; havana_gene "OTTMUSG00000049652.1"; havana_transcript "OTTMUST00000126490.1";
chr1	HAVANA	CDS	156259774	156259919	0	-	2	gene_id "ENSMUSG00000026600.13"; transcript_id "ENSMUST00000051396.13"; gene_type "protein_coding"; gene_name "Soat1"; transcript_type "protein_coding"; transcript_name "Soat1-201"; exon_number 14; exon_id "ENSMUSE00000160869.4"; level 2; protein_id "ENSMUSP00000058344.7"; transcript_support_level "1"; mgi_id "MGI:104665"; tag "alternative_5_UTR"; tag "basic"; tag "appris_principal_1"; tag "CCDS"; ccdsid "CCDS35743.1"; havana_gene "OTTMUSG00000049652.1"; havana_transcript "OTTMUST00000126490.1";
chr1	HAVANA	exon	156259774	156259919	0	-	.	gene_id "ENSMUSG00000026600.13"; transcript_id "ENSMUST00000187987.2"; gene_type "protein_coding"; gene_name "Soat1"; transcript_type "retained_intron"; transcript_name "Soat1-205"; exon_number 2; exon_id "ENSMUSE00001321281.2"; level 2; transcript_support_level "2"; mgi_id "MGI:104665"; havana_gene "OTTMUSG00000049652.1"; havana_transcript "OTTMUST00000126492.1";
chr1	ENSEMBL_gcm37	exon	156259774	156259919	0.307723242873204	-	.	gene_id "ENSMUSG00000026600.13"; transcript_id "ENSMUSG00000026600.13_tx_2"; exon_id "chr1_156259774_156259919_-"; exonnum "16"; txlen "2231";
chr1	HAVANA	exon	156259774	156260143	0	-	.	gene_id "ENSMUSG00000026600.13"; transcript_id "ENSMUST00000186420.2"; gene_type "protein_coding"; gene_name "Soat1"; transcript_type "retained_intron"; transcript_name "Soat1-202"; exon_number 1; exon_id "ENSMUSE00001328243.2"; level 2; transcript_support_level "2"; mgi_id "MGI:104665"; havana_gene "OTTMUSG00000049652.1"; havana_transcript "OTTMUST00000126491.1";
chr1	HAVANA	exon	156260417	156260552	0	-	.	gene_id "ENSMUSG00000026600.13"; transcript_id "ENSMUST00000189661.7"; gene_type "protein_coding"; gene_name "Soat1"; transcript_type "protein_coding"; transcript_name "Soat1-207"; exon_number 14; exon_id "ENSMUSE00000160872.4"; level 2; protein_id "ENSMUSP00000140721.2"; transcript_support_level "1"; mgi_id "MGI:104665"; tag "basic"; tag "Ensembl_canonical"; tag "GENCODE_Primary"; tag "appris_principal_1"; tag "CCDS"; ccdsid "CCDS35743.1"; havana_gene "OTTMUSG00000049652.1"; havana_transcript "OTTMUST00000126489.1";
chr1	HAVANA	CDS	156260417	156260552	0	-	0	gene_id "ENSMUSG00000026600.13"; transcript_id "ENSMUST00000189661.7"; gene_type "protein_coding"; gene_name "Soat1"; transcript_type "protein_coding"; transcript_name "Soat1-207"; exon_number 14; exon_id "ENSMUSE00000160872.4"; level 2; protein_id "ENSMUSP00000140721.2"; transcript_support_level "1"; mgi_id "MGI:104665"; tag "basic"; tag "Ensembl_canonical"; tag "GENCODE_Primary"; tag "appris_principal_1"; tag "CCDS"; ccdsid "CCDS35743.1"; havana_gene "OTTMUSG00000049652.1"; havana_transcript "OTTMUST00000126489.1";
chr1	HAVANA	exon	156260417	156260552	0	-	.	gene_id "ENSMUSG00000026600.13"; transcript_id "ENSMUST00000051396.13"; gene_type "protein_coding"; gene_name "Soat1"; transcript_type "protein_coding"; transcript_name "Soat1-201"; exon_number 13; exon_id "ENSMUSE00000160872.4"; level 2; protein_id "ENSMUSP00000058344.7"; transcript_support_level "1"; mgi_id "MGI:104665"; tag "alternative_5_UTR"; tag "basic"; tag "appris_principal_1"; tag "CCDS"; ccdsid "CCDS35743.1"; havana_gene "OTTMUSG00000049652.1"; havana_transcript "OTTMUST00000126490.1";
chr1	HAVANA	CDS	156260417	156260552	0	-	0	gene_id "ENSMUSG00000026600.13"; transcript_id "ENSMUST00000051396.13"; gene_type "protein_coding"; gene_name "Soat1"; transcript_type "protein_coding"; transcript_name "Soat1-201"; exon_number 13; exon_id "ENSMUSE00000160872.4"; level 2; protein_id "ENSMUSP00000058344.7"; transcript_support_level "1"; mgi_id "MGI:104665"; tag "alternative_5_UTR"; tag "basic"; tag "appris_principal_1"; tag "CCDS"; ccdsid "CCDS35743.1"; havana_gene "OTTMUSG00000049652.1"; havana_transcript "OTTMUST00000126490.1";
chr1	ENSEMBL_gcm37	exon	156260417	156260552	0.307723242873204	-	.	gene_id "ENSMUSG00000026600.13"; transcript_id "ENSMUSG00000026600.13_tx_2"; exon_id "chr1_156260417_156260552_-"; exonnum "15"; txlen "2231";
chr1	HAVANA	exon	156260417	156260589	0	-	.	gene_id "ENSMUSG00000026600.13"; transcript_id "ENSMUST00000187987.2"; gene_type "protein_coding"; gene_name "Soat1"; transcript_type "retained_intron"; transcript_name "Soat1-205"; exon_number 1; exon_id "ENSMUSE00001324671.2"; level 2; transcript_support_level "2"; mgi_id "MGI:104665"; havana_gene "OTTMUSG00000049652.1"; havana_transcript "OTTMUST00000126492.1";
chr1	HAVANA	exon	156261723	156261821	0	-	.	gene_id "ENSMUSG00000026600.13"; transcript_id "ENSMUST00000189661.7"; gene_type "protein_coding"; gene_name "Soat1"; transcript_type "protein_coding"; transcript_name "Soat1-207"; exon_number 13; exon_id "ENSMUSE00000160863.4"; level 2; protein_id "ENSMUSP00000140721.2"; transcript_support_level "1"; mgi_id "MGI:104665"; tag "basic"; tag "Ensembl_canonical"; tag "GENCODE_Primary"; tag "appris_principal_1"; tag "CCDS"; ccdsid "CCDS35743.1"; havana_gene "OTTMUSG00000049652.1"; havana_transcript "OTTMUST00000126489.1";
chr1	HAVANA	CDS	156261723	156261821	0	-	0	gene_id "ENSMUSG00000026600.13"; transcript_id "ENSMUST00000189661.7"; gene_type "protein_coding"; gene_name "Soat1"; transcript_type "protein_coding"; transcript_name "Soat1-207"; exon_number 13; exon_id "ENSMUSE00000160863.4"; level 2; protein_id "ENSMUSP00000140721.2"; transcript_support_level "1"; mgi_id "MGI:104665"; tag "basic"; tag "Ensembl_canonical"; tag "GENCODE_Primary"; tag "appris_principal_1"; tag "CCDS"; ccdsid "CCDS35743.1"; havana_gene "OTTMUSG00000049652.1"; havana_transcript "OTTMUST00000126489.1";
chr1	HAVANA	exon	156261723	156261821	0	-	.	gene_id "ENSMUSG00000026600.13"; transcript_id "ENSMUST00000051396.13"; gene_type "protein_coding"; gene_name "Soat1"; transcript_type "protein_coding"; transcript_name "Soat1-201"; exon_number 12; exon_id "ENSMUSE00000160863.4"; level 2; protein_id "ENSMUSP00000058344.7"; transcript_support_level "1"; mgi_id "MGI:104665"; tag "alternative_5_UTR"; tag "basic"; tag "appris_principal_1"; tag "CCDS"; ccdsid "CCDS35743.1"; havana_gene "OTTMUSG00000049652.1"; havana_transcript "OTTMUST00000126490.1";
chr1	HAVANA	CDS	156261723	156261821	0	-	0	gene_id "ENSMUSG00000026600.13"; transcript_id "ENSMUST00000051396.13"; gene_type "protein_coding"; gene_name "Soat1"; transcript_type "protein_coding"; transcript_name "Soat1-201"; exon_number 12; exon_id "ENSMUSE00000160863.4"; level 2; protein_id "ENSMUSP00000058344.7"; transcript_support_level "1"; mgi_id "MGI:104665"; tag "alternative_5_UTR"; tag "basic"; tag "appris_principal_1"; tag "CCDS"; ccdsid "CCDS35743.1"; havana_gene "OTTMUSG00000049652.1"; havana_transcript "OTTMUST00000126490.1";
chr1	ENSEMBL_gcm37	exon	156261723	156261821	0.307723242873204	-	.	gene_id "ENSMUSG00000026600.13"; transcript_id "ENSMUSG00000026600.13_tx_2"; exon_id "chr1_156261723_156261821_-"; exonnum "14"; txlen "2231";
chr1	HAVANA	exon	156263363	156263460	0	-	.	gene_id "ENSMUSG00000026600.13"; transcript_id "ENSMUST00000189661.7"; gene_type "protein_coding"; gene_name "Soat1"; transcript_type "protein_coding"; transcript_name "Soat1-207"; exon_number 12; exon_id "ENSMUSE00000160870.4"; level 2; protein_id "ENSMUSP00000140721.2"; transcript_support_level "1"; mgi_id "MGI:104665"; tag "basic"; tag "Ensembl_canonical"; tag "GENCODE_Primary"; tag "appris_principal_1"; tag "CCDS"; ccdsid "CCDS35743.1"; havana_gene "OTTMUSG00000049652.1"; havana_transcript "OTTMUST00000126489.1";
chr1	HAVANA	CDS	156263363	156263460	0	-	2	gene_id "ENSMUSG00000026600.13"; transcript_id "ENSMUST00000189661.7"; gene_type "protein_coding"; gene_name "Soat1"; transcript_type "protein_coding"; transcript_name "Soat1-207"; exon_number 12; exon_id "ENSMUSE00000160870.4"; level 2; protein_id "ENSMUSP00000140721.2"; transcript_support_level "1"; mgi_id "MGI:104665"; tag "basic"; tag "Ensembl_canonical"; tag "GENCODE_Primary"; tag "appris_principal_1"; tag "CCDS"; ccdsid "CCDS35743.1"; havana_gene "OTTMUSG00000049652.1"; havana_transcript "OTTMUST00000126489.1";
chr1	HAVANA	exon	156263363	156263460	0	-	.	gene_id "ENSMUSG00000026600.13"; transcript_id "ENSMUST00000051396.13"; gene_type "protein_coding"; gene_name "Soat1"; transcript_type "protein_coding"; transcript_name "Soat1-201"; exon_number 11; exon_id "ENSMUSE00000160870.4"; level 2; protein_id "ENSMUSP00000058344.7"; transcript_support_level "1"; mgi_id "MGI:104665"; tag "alternative_5_UTR"; tag "basic"; tag "appris_principal_1"; tag "CCDS"; ccdsid "CCDS35743.1"; havana_gene "OTTMUSG00000049652.1"; havana_transcript "OTTMUST00000126490.1";
chr1	HAVANA	CDS	156263363	156263460	0	-	2	gene_id "ENSMUSG00000026600.13"; transcript_id "ENSMUST00000051396.13"; gene_type "protein_coding"; gene_name "Soat1"; transcript_type "protein_coding"; transcript_name "Soat1-201"; exon_number 11; exon_id "ENSMUSE00000160870.4"; level 2; protein_id "ENSMUSP00000058344.7"; transcript_support_level "1"; mgi_id "MGI:104665"; tag "alternative_5_UTR"; tag "basic"; tag "appris_principal_1"; tag "CCDS"; ccdsid "CCDS35743.1"; havana_gene "OTTMUSG00000049652.1"; havana_transcript "OTTMUST00000126490.1";
chr1	ENSEMBL_gcm37	exon	156263363	156263460	0.307723242873204	-	.	gene_id "ENSMUSG00000026600.13"; transcript_id "ENSMUSG00000026600.13_tx_2"; exon_id "chr1_156263363_156263460_-"; exonnum "13"; txlen "2231";
chr1	HAVANA	exon	156265274	156265403	0	-	.	gene_id "ENSMUSG00000026600.13"; transcript_id "ENSMUST00000189661.7"; gene_type "protein_coding"; gene_name "Soat1"; transcript_type "protein_coding"; transcript_name "Soat1-207"; exon_number 11; exon_id "ENSMUSE00000160871.4"; level 2; protein_id "ENSMUSP00000140721.2"; transcript_support_level "1"; mgi_id "MGI:104665"; tag "basic"; tag "Ensembl_canonical"; tag "GENCODE_Primary"; tag "appris_principal_1"; tag "CCDS"; ccdsid "CCDS35743.1"; havana_gene "OTTMUSG00000049652.1"; havana_transcript "OTTMUST00000126489.1";
chr1	HAVANA	CDS	156265274	156265403	0	-	0	gene_id "ENSMUSG00000026600.13"; transcript_id "ENSMUST00000189661.7"; gene_type "protein_coding"; gene_name "Soat1"; transcript_type "protein_coding"; transcript_name "Soat1-207"; exon_number 11; exon_id "ENSMUSE00000160871.4"; level 2; protein_id "ENSMUSP00000140721.2"; transcript_support_level "1"; mgi_id "MGI:104665"; tag "basic"; tag "Ensembl_canonical"; tag "GENCODE_Primary"; tag "appris_principal_1"; tag "CCDS"; ccdsid "CCDS35743.1"; havana_gene "OTTMUSG00000049652.1"; havana_transcript "OTTMUST00000126489.1";
chr1	HAVANA	exon	156265274	156265403	0	-	.	gene_id "ENSMUSG00000026600.13"; transcript_id "ENSMUST00000051396.13"; gene_type "protein_coding"; gene_name "Soat1"; transcript_type "protein_coding"; transcript_name "Soat1-201"; exon_number 10; exon_id "ENSMUSE00000160871.4"; level 2; protein_id "ENSMUSP00000058344.7"; transcript_support_level "1"; mgi_id "MGI:104665"; tag "alternative_5_UTR"; tag "basic"; tag "appris_principal_1"; tag "CCDS"; ccdsid "CCDS35743.1"; havana_gene "OTTMUSG00000049652.1"; havana_transcript "OTTMUST00000126490.1";
chr1	HAVANA	CDS	156265274	156265403	0	-	0	gene_id "ENSMUSG00000026600.13"; transcript_id "ENSMUST00000051396.13"; gene_type "protein_coding"; gene_name "Soat1"; transcript_type "protein_coding"; transcript_name "Soat1-201"; exon_number 10; exon_id "ENSMUSE00000160871.4"; level 2; protein_id "ENSMUSP00000058344.7"; transcript_support_level "1"; mgi_id "MGI:104665"; tag "alternative_5_UTR"; tag "basic"; tag "appris_principal_1"; tag "CCDS"; ccdsid "CCDS35743.1"; havana_gene "OTTMUSG00000049652.1"; havana_transcript "OTTMUST00000126490.1";
chr1	ENSEMBL_gcm37	exon	156265274	156265403	0.307723242873204	-	.	gene_id "ENSMUSG00000026600.13"; transcript_id "ENSMUSG00000026600.13_tx_2"; exon_id "chr1_156265274_156265403_-"; exonnum "12"; txlen "2231";
chr1	HAVANA	exon	156266858	156266903	0	-	.	gene_id "ENSMUSG00000026600.13"; transcript_id "ENSMUST00000189661.7"; gene_type "protein_coding"; gene_name "Soat1"; transcript_type "protein_coding"; transcript_name "Soat1-207"; exon_number 10; exon_id "ENSMUSE00000160868.4"; level 2; protein_id "ENSMUSP00000140721.2"; transcript_support_level "1"; mgi_id "MGI:104665"; tag "basic"; tag "Ensembl_canonical"; tag "GENCODE_Primary"; tag "appris_principal_1"; tag "CCDS"; ccdsid "CCDS35743.1"; havana_gene "OTTMUSG00000049652.1"; havana_transcript "OTTMUST00000126489.1";
chr1	HAVANA	CDS	156266858	156266903	0	-	1	gene_id "ENSMUSG00000026600.13"; transcript_id "ENSMUST00000189661.7"; gene_type "protein_coding"; gene_name "Soat1"; transcript_type "protein_coding"; transcript_name "Soat1-207"; exon_number 10; exon_id "ENSMUSE00000160868.4"; level 2; protein_id "ENSMUSP00000140721.2"; transcript_support_level "1"; mgi_id "MGI:104665"; tag "basic"; tag "Ensembl_canonical"; tag "GENCODE_Primary"; tag "appris_principal_1"; tag "CCDS"; ccdsid "CCDS35743.1"; havana_gene "OTTMUSG00000049652.1"; havana_transcript "OTTMUST00000126489.1";
chr1	HAVANA	exon	156266858	156266903	0	-	.	gene_id "ENSMUSG00000026600.13"; transcript_id "ENSMUST00000051396.13"; gene_type "protein_coding"; gene_name "Soat1"; transcript_type "protein_coding"; transcript_name "Soat1-201"; exon_number 9; exon_id "ENSMUSE00000160868.4"; level 2; protein_id "ENSMUSP00000058344.7"; transcript_support_level "1"; mgi_id "MGI:104665"; tag "alternative_5_UTR"; tag "basic"; tag "appris_principal_1"; tag "CCDS"; ccdsid "CCDS35743.1"; havana_gene "OTTMUSG00000049652.1"; havana_transcript "OTTMUST00000126490.1";
chr1	HAVANA	CDS	156266858	156266903	0	-	1	gene_id "ENSMUSG00000026600.13"; transcript_id "ENSMUST00000051396.13"; gene_type "protein_coding"; gene_name "Soat1"; transcript_type "protein_coding"; transcript_name "Soat1-201"; exon_number 9; exon_id "ENSMUSE00000160868.4"; level 2; protein_id "ENSMUSP00000058344.7"; transcript_support_level "1"; mgi_id "MGI:104665"; tag "alternative_5_UTR"; tag "basic"; tag "appris_principal_1"; tag "CCDS"; ccdsid "CCDS35743.1"; havana_gene "OTTMUSG00000049652.1"; havana_transcript "OTTMUST00000126490.1";
chr1	ENSEMBL_gcm37	exon	156266858	156266903	0.307723242873204	-	.	gene_id "ENSMUSG00000026600.13"; transcript_id "ENSMUSG00000026600.13_tx_2"; exon_id "chr1_156266858_156266903_-"; exonnum "11"; txlen "2231";
chr1	HAVANA	exon	156267271	156267352	0	-	.	gene_id "ENSMUSG00000026600.13"; transcript_id "ENSMUST00000189661.7"; gene_type "protein_coding"; gene_name "Soat1"; transcript_type "protein_coding"; transcript_name "Soat1-207"; exon_number 9; exon_id "ENSMUSE00000160867.4"; level 2; protein_id "ENSMUSP00000140721.2"; transcript_support_level "1"; mgi_id "MGI:104665"; tag "basic"; tag "Ensembl_canonical"; tag "GENCODE_Primary"; tag "appris_principal_1"; tag "CCDS"; ccdsid "CCDS35743.1"; havana_gene "OTTMUSG00000049652.1"; havana_transcript "OTTMUST00000126489.1";
chr1	HAVANA	CDS	156267271	156267352	0	-	2	gene_id "ENSMUSG00000026600.13"; transcript_id "ENSMUST00000189661.7"; gene_type "protein_coding"; gene_name "Soat1"; transcript_type "protein_coding"; transcript_name "Soat1-207"; exon_number 9; exon_id "ENSMUSE00000160867.4"; level 2; protein_id "ENSMUSP00000140721.2"; transcript_support_level "1"; mgi_id "MGI:104665"; tag "basic"; tag "Ensembl_canonical"; tag "GENCODE_Primary"; tag "appris_principal_1"; tag "CCDS"; ccdsid "CCDS35743.1"; havana_gene "OTTMUSG00000049652.1"; havana_transcript "OTTMUST00000126489.1";
chr1	HAVANA	exon	156267271	156267352	0	-	.	gene_id "ENSMUSG00000026600.13"; transcript_id "ENSMUST00000051396.13"; gene_type "protein_coding"; gene_name "Soat1"; transcript_type "protein_coding"; transcript_name "Soat1-201"; exon_number 8; exon_id "ENSMUSE00000160867.4"; level 2; protein_id "ENSMUSP00000058344.7"; transcript_support_level "1"; mgi_id "MGI:104665"; tag "alternative_5_UTR"; tag "basic"; tag "appris_principal_1"; tag "CCDS"; ccdsid "CCDS35743.1"; havana_gene "OTTMUSG00000049652.1"; havana_transcript "OTTMUST00000126490.1";
chr1	HAVANA	CDS	156267271	156267352	0	-	2	gene_id "ENSMUSG00000026600.13"; transcript_id "ENSMUST00000051396.13"; gene_type "protein_coding"; gene_name "Soat1"; transcript_type "protein_coding"; transcript_name "Soat1-201"; exon_number 8; exon_id "ENSMUSE00000160867.4"; level 2; protein_id "ENSMUSP00000058344.7"; transcript_support_level "1"; mgi_id "MGI:104665"; tag "alternative_5_UTR"; tag "basic"; tag "appris_principal_1"; tag "CCDS"; ccdsid "CCDS35743.1"; havana_gene "OTTMUSG00000049652.1"; havana_transcript "OTTMUST00000126490.1";
chr1	ENSEMBL_gcm37	exon	156267271	156267352	0.307723242873204	-	.	gene_id "ENSMUSG00000026600.13"; transcript_id "ENSMUSG00000026600.13_tx_2"; exon_id "chr1_156267271_156267352_-"; exonnum "10"; txlen "2231";
chr1	HAVANA	exon	156267720	156269081	0	-	.	gene_id "ENSMUSG00000026600.13"; transcript_id "ENSMUST00000191379.7"; gene_type "protein_coding"; gene_name "Soat1"; transcript_type "retained_intron"; transcript_name "Soat1-208"; exon_number 7; exon_id "ENSMUSE00001330553.2"; level 2; transcript_support_level "1"; mgi_id "MGI:104665"; tag "retained_intron_CDS"; havana_gene "OTTMUSG00000049652.1"; havana_transcript "OTTMUST00000126493.1";
chr1	HAVANA	transcript	156267720	156301810	0	-	.	gene_id "ENSMUSG00000026600.13"; transcript_id "ENSMUST00000191379.7"; gene_type "protein_coding"; gene_name "Soat1"; transcript_type "retained_intron"; transcript_name "Soat1-208"; level 2; transcript_support_level "1"; mgi_id "MGI:104665"; tag "retained_intron_CDS"; havana_gene "OTTMUSG00000049652.1"; havana_transcript "OTTMUST00000126493.1";
chr1	HAVANA	exon	156268077	156268155	0	-	.	gene_id "ENSMUSG00000026600.13"; transcript_id "ENSMUST00000189661.7"; gene_type "protein_coding"; gene_name "Soat1"; transcript_type "protein_coding"; transcript_name "Soat1-207"; exon_number 8; exon_id "ENSMUSE00000160864.4"; level 2; protein_id "ENSMUSP00000140721.2"; transcript_support_level "1"; mgi_id "MGI:104665"; tag "basic"; tag "Ensembl_canonical"; tag "GENCODE_Primary"; tag "appris_principal_1"; tag "CCDS"; ccdsid "CCDS35743.1"; havana_gene "OTTMUSG00000049652.1"; havana_transcript "OTTMUST00000126489.1";
chr1	HAVANA	CDS	156268077	156268155	0	-	0	gene_id "ENSMUSG00000026600.13"; transcript_id "ENSMUST00000189661.7"; gene_type "protein_coding"; gene_name "Soat1"; transcript_type "protein_coding"; transcript_name "Soat1-207"; exon_number 8; exon_id "ENSMUSE00000160864.4"; level 2; protein_id "ENSMUSP00000140721.2"; transcript_support_level "1"; mgi_id "MGI:104665"; tag "basic"; tag "Ensembl_canonical"; tag "GENCODE_Primary"; tag "appris_principal_1"; tag "CCDS"; ccdsid "CCDS35743.1"; havana_gene "OTTMUSG00000049652.1"; havana_transcript "OTTMUST00000126489.1";
chr1	HAVANA	exon	156268077	156268155	0	-	.	gene_id "ENSMUSG00000026600.13"; transcript_id "ENSMUST00000051396.13"; gene_type "protein_coding"; gene_name "Soat1"; transcript_type "protein_coding"; transcript_name "Soat1-201"; exon_number 7; exon_id "ENSMUSE00000160864.4"; level 2; protein_id "ENSMUSP00000058344.7"; transcript_support_level "1"; mgi_id "MGI:104665"; tag "alternative_5_UTR"; tag "basic"; tag "appris_principal_1"; tag "CCDS"; ccdsid "CCDS35743.1"; havana_gene "OTTMUSG00000049652.1"; havana_transcript "OTTMUST00000126490.1";
chr1	HAVANA	CDS	156268077	156268155	0	-	0	gene_id "ENSMUSG00000026600.13"; transcript_id "ENSMUST00000051396.13"; gene_type "protein_coding"; gene_name "Soat1"; transcript_type "protein_coding"; transcript_name "Soat1-201"; exon_number 7; exon_id "ENSMUSE00000160864.4"; level 2; protein_id "ENSMUSP00000058344.7"; transcript_support_level "1"; mgi_id "MGI:104665"; tag "alternative_5_UTR"; tag "basic"; tag "appris_principal_1"; tag "CCDS"; ccdsid "CCDS35743.1"; havana_gene "OTTMUSG00000049652.1"; havana_transcript "OTTMUST00000126490.1";
chr1	ENSEMBL_gcm37	exon	156268077	156268155	0.307723242873204	-	.	gene_id "ENSMUSG00000026600.13"; transcript_id "ENSMUSG00000026600.13_tx_2"; exon_id "chr1_156268077_156268155_-"; exonnum "9"; txlen "2231";
chr1	HAVANA	exon	156268146	156268155	0	-	.	gene_id "ENSMUSG00000026600.13"; transcript_id "ENSMUST00000187507.7"; gene_type "protein_coding"; gene_name "Soat1"; transcript_type "protein_coding"; transcript_name "Soat1-204"; exon_number 7; exon_id "ENSMUSE00001471890.2"; level 2; protein_id "ENSMUSP00000139431.2"; transcript_support_level "5"; mgi_id "MGI:104665"; tag "mRNA_end_NF"; tag "cds_end_NF"; havana_gene "OTTMUSG00000049652.1"; havana_transcript "OTTMUST00000126494.1";
chr1	HAVANA	CDS	156268146	156268155	0	-	0	gene_id "ENSMUSG00000026600.13"; transcript_id "ENSMUST00000187507.7"; gene_type "protein_coding"; gene_name "Soat1"; transcript_type "protein_coding"; transcript_name "Soat1-204"; exon_number 7; exon_id "ENSMUSE00001471890.2"; level 2; protein_id "ENSMUSP00000139431.2"; transcript_support_level "5"; mgi_id "MGI:104665"; tag "mRNA_end_NF"; tag "cds_end_NF"; havana_gene "OTTMUSG00000049652.1"; havana_transcript "OTTMUST00000126494.1";
chr1	HAVANA	transcript	156268146	156301866	0	-	.	gene_id "ENSMUSG00000026600.13"; transcript_id "ENSMUST00000187507.7"; gene_type "protein_coding"; gene_name "Soat1"; transcript_type "protein_coding"; transcript_name "Soat1-204"; level 2; protein_id "ENSMUSP00000139431.2"; transcript_support_level "5"; mgi_id "MGI:104665"; tag "mRNA_end_NF"; tag "cds_end_NF"; havana_gene "OTTMUSG00000049652.1"; havana_transcript "OTTMUST00000126494.1";
chr1	HAVANA	exon	156268799	156269081	0	-	.	gene_id "ENSMUSG00000026600.13"; transcript_id "ENSMUST00000189661.7"; gene_type "protein_coding"; gene_name "Soat1"; transcript_type "protein_coding"; transcript_name "Soat1-207"; exon_number 7; exon_id "ENSMUSE00000469801.4"; level 2; protein_id "ENSMUSP00000140721.2"; transcript_support_level "1"; mgi_id "MGI:104665"; tag "basic"; tag "Ensembl_canonical"; tag "GENCODE_Primary"; tag "appris_principal_1"; tag "CCDS"; ccdsid "CCDS35743.1"; havana_gene "OTTMUSG00000049652.1"; havana_transcript "OTTMUST00000126489.1";
chr1	HAVANA	CDS	156268799	156269081	0	-	1	gene_id "ENSMUSG00000026600.13"; transcript_id "ENSMUST00000189661.7"; gene_type "protein_coding"; gene_name "Soat1"; transcript_type "protein_coding"; transcript_name "Soat1-207"; exon_number 7; exon_id "ENSMUSE00000469801.4"; level 2; protein_id "ENSMUSP00000140721.2"; transcript_support_level "1"; mgi_id "MGI:104665"; tag "basic"; tag "Ensembl_canonical"; tag "GENCODE_Primary"; tag "appris_principal_1"; tag "CCDS"; ccdsid "CCDS35743.1"; havana_gene "OTTMUSG00000049652.1"; havana_transcript "OTTMUST00000126489.1";
chr1	HAVANA	exon	156268799	156269081	0	-	.	gene_id "ENSMUSG00000026600.13"; transcript_id "ENSMUST00000051396.13"; gene_type "protein_coding"; gene_name "Soat1"; transcript_type "protein_coding"; transcript_name "Soat1-201"; exon_number 6; exon_id "ENSMUSE00000469801.4"; level 2; protein_id "ENSMUSP00000058344.7"; transcript_support_level "1"; mgi_id "MGI:104665"; tag "alternative_5_UTR"; tag "basic"; tag "appris_principal_1"; tag "CCDS"; ccdsid "CCDS35743.1"; havana_gene "OTTMUSG00000049652.1"; havana_transcript "OTTMUST00000126490.1";
chr1	HAVANA	CDS	156268799	156269081	0	-	1	gene_id "ENSMUSG00000026600.13"; transcript_id "ENSMUST00000051396.13"; gene_type "protein_coding"; gene_name "Soat1"; transcript_type "protein_coding"; transcript_name "Soat1-201"; exon_number 6; exon_id "ENSMUSE00000469801.4"; level 2; protein_id "ENSMUSP00000058344.7"; transcript_support_level "1"; mgi_id "MGI:104665"; tag "alternative_5_UTR"; tag "basic"; tag "appris_principal_1"; tag "CCDS"; ccdsid "CCDS35743.1"; havana_gene "OTTMUSG00000049652.1"; havana_transcript "OTTMUST00000126490.1";
chr1	HAVANA	exon	156268799	156269081	0	-	.	gene_id "ENSMUSG00000026600.13"; transcript_id "ENSMUST00000187507.7"; gene_type "protein_coding"; gene_name "Soat1"; transcript_type "protein_coding"; transcript_name "Soat1-204"; exon_number 6; exon_id "ENSMUSE00000469801.4"; level 2; protein_id "ENSMUSP00000139431.2"; transcript_support_level "5"; mgi_id "MGI:104665"; tag "mRNA_end_NF"; tag "cds_end_NF"; havana_gene "OTTMUSG00000049652.1"; havana_transcript "OTTMUST00000126494.1";
chr1	HAVANA	CDS	156268799	156269081	0	-	1	gene_id "ENSMUSG00000026600.13"; transcript_id "ENSMUST00000187507.7"; gene_type "protein_coding"; gene_name "Soat1"; transcript_type "protein_coding"; transcript_name "Soat1-204"; exon_number 6; exon_id "ENSMUSE00000469801.4"; level 2; protein_id "ENSMUSP00000139431.2"; transcript_support_level "5"; mgi_id "MGI:104665"; tag "mRNA_end_NF"; tag "cds_end_NF"; havana_gene "OTTMUSG00000049652.1"; havana_transcript "OTTMUST00000126494.1";
chr1	ENSEMBL_gcm37	exon	156268799	156269081	0.307723242873204	-	.	gene_id "ENSMUSG00000026600.13"; transcript_id "ENSMUSG00000026600.13_tx_2"; exon_id "chr1_156268799_156269081_-"; exonnum "8"; txlen "2231";
chr1	HAVANA	exon	156269951	156270058	0	-	.	gene_id "ENSMUSG00000026600.13"; transcript_id "ENSMUST00000189661.7"; gene_type "protein_coding"; gene_name "Soat1"; transcript_type "protein_coding"; transcript_name "Soat1-207"; exon_number 6; exon_id "ENSMUSE00000594919.2"; level 2; protein_id "ENSMUSP00000140721.2"; transcript_support_level "1"; mgi_id "MGI:104665"; tag "basic"; tag "Ensembl_canonical"; tag "GENCODE_Primary"; tag "appris_principal_1"; tag "CCDS"; ccdsid "CCDS35743.1"; havana_gene "OTTMUSG00000049652.1"; havana_transcript "OTTMUST00000126489.1";
chr1	HAVANA	CDS	156269951	156270058	0	-	1	gene_id "ENSMUSG00000026600.13"; transcript_id "ENSMUST00000189661.7"; gene_type "protein_coding"; gene_name "Soat1"; transcript_type "protein_coding"; transcript_name "Soat1-207"; exon_number 6; exon_id "ENSMUSE00000594919.2"; level 2; protein_id "ENSMUSP00000140721.2"; transcript_support_level "1"; mgi_id "MGI:104665"; tag "basic"; tag "Ensembl_canonical"; tag "GENCODE_Primary"; tag "appris_principal_1"; tag "CCDS"; ccdsid "CCDS35743.1"; havana_gene "OTTMUSG00000049652.1"; havana_transcript "OTTMUST00000126489.1";
chr1	HAVANA	exon	156269951	156270058	0	-	.	gene_id "ENSMUSG00000026600.13"; transcript_id "ENSMUST00000051396.13"; gene_type "protein_coding"; gene_name "Soat1"; transcript_type "protein_coding"; transcript_name "Soat1-201"; exon_number 5; exon_id "ENSMUSE00000594919.2"; level 2; protein_id "ENSMUSP00000058344.7"; transcript_support_level "1"; mgi_id "MGI:104665"; tag "alternative_5_UTR"; tag "basic"; tag "appris_principal_1"; tag "CCDS"; ccdsid "CCDS35743.1"; havana_gene "OTTMUSG00000049652.1"; havana_transcript "OTTMUST00000126490.1";
chr1	HAVANA	CDS	156269951	156270058	0	-	1	gene_id "ENSMUSG00000026600.13"; transcript_id "ENSMUST00000051396.13"; gene_type "protein_coding"; gene_name "Soat1"; transcript_type "protein_coding"; transcript_name "Soat1-201"; exon_number 5; exon_id "ENSMUSE00000594919.2"; level 2; protein_id "ENSMUSP00000058344.7"; transcript_support_level "1"; mgi_id "MGI:104665"; tag "alternative_5_UTR"; tag "basic"; tag "appris_principal_1"; tag "CCDS"; ccdsid "CCDS35743.1"; havana_gene "OTTMUSG00000049652.1"; havana_transcript "OTTMUST00000126490.1";
chr1	HAVANA	exon	156269951	156270058	0	-	.	gene_id "ENSMUSG00000026600.13"; transcript_id "ENSMUST00000191379.7"; gene_type "protein_coding"; gene_name "Soat1"; transcript_type "retained_intron"; transcript_name "Soat1-208"; exon_number 6; exon_id "ENSMUSE00001333441.2"; level 2; transcript_support_level "1"; mgi_id "MGI:104665"; tag "retained_intron_CDS"; havana_gene "OTTMUSG00000049652.1"; havana_transcript "OTTMUST00000126493.1";
chr1	HAVANA	exon	156269951	156270058	0	-	.	gene_id "ENSMUSG00000026600.13"; transcript_id "ENSMUST00000187507.7"; gene_type "protein_coding"; gene_name "Soat1"; transcript_type "protein_coding"; transcript_name "Soat1-204"; exon_number 5; exon_id "ENSMUSE00000594919.2"; level 2; protein_id "ENSMUSP00000139431.2"; transcript_support_level "5"; mgi_id "MGI:104665"; tag "mRNA_end_NF"; tag "cds_end_NF"; havana_gene "OTTMUSG00000049652.1"; havana_transcript "OTTMUST00000126494.1";
chr1	HAVANA	CDS	156269951	156270058	0	-	1	gene_id "ENSMUSG00000026600.13"; transcript_id "ENSMUST00000187507.7"; gene_type "protein_coding"; gene_name "Soat1"; transcript_type "protein_coding"; transcript_name "Soat1-204"; exon_number 5; exon_id "ENSMUSE00000594919.2"; level 2; protein_id "ENSMUSP00000139431.2"; transcript_support_level "5"; mgi_id "MGI:104665"; tag "mRNA_end_NF"; tag "cds_end_NF"; havana_gene "OTTMUSG00000049652.1"; havana_transcript "OTTMUST00000126494.1";
chr1	ENSEMBL_gcm37	exon	156269951	156270058	0.307723242873204	-	.	gene_id "ENSMUSG00000026600.13"; transcript_id "ENSMUSG00000026600.13_tx_2"; exon_id "chr1_156269951_156270058_-"; exonnum "7"; txlen "2231";
chr1	HAVANA	exon	156272125	156272184	0	-	.	gene_id "ENSMUSG00000026600.13"; transcript_id "ENSMUST00000189661.7"; gene_type "protein_coding"; gene_name "Soat1"; transcript_type "protein_coding"; transcript_name "Soat1-207"; exon_number 5; exon_id "ENSMUSE00000594920.2"; level 2; protein_id "ENSMUSP00000140721.2"; transcript_support_level "1"; mgi_id "MGI:104665"; tag "basic"; tag "Ensembl_canonical"; tag "GENCODE_Primary"; tag "appris_principal_1"; tag "CCDS"; ccdsid "CCDS35743.1"; havana_gene "OTTMUSG00000049652.1"; havana_transcript "OTTMUST00000126489.1";
chr1	HAVANA	CDS	156272125	156272184	0	-	1	gene_id "ENSMUSG00000026600.13"; transcript_id "ENSMUST00000189661.7"; gene_type "protein_coding"; gene_name "Soat1"; transcript_type "protein_coding"; transcript_name "Soat1-207"; exon_number 5; exon_id "ENSMUSE00000594920.2"; level 2; protein_id "ENSMUSP00000140721.2"; transcript_support_level "1"; mgi_id "MGI:104665"; tag "basic"; tag "Ensembl_canonical"; tag "GENCODE_Primary"; tag "appris_principal_1"; tag "CCDS"; ccdsid "CCDS35743.1"; havana_gene "OTTMUSG00000049652.1"; havana_transcript "OTTMUST00000126489.1";
chr1	HAVANA	exon	156272125	156272184	0	-	.	gene_id "ENSMUSG00000026600.13"; transcript_id "ENSMUST00000051396.13"; gene_type "protein_coding"; gene_name "Soat1"; transcript_type "protein_coding"; transcript_name "Soat1-201"; exon_number 4; exon_id "ENSMUSE00000594920.2"; level 2; protein_id "ENSMUSP00000058344.7"; transcript_support_level "1"; mgi_id "MGI:104665"; tag "alternative_5_UTR"; tag "basic"; tag "appris_principal_1"; tag "CCDS"; ccdsid "CCDS35743.1"; havana_gene "OTTMUSG00000049652.1"; havana_transcript "OTTMUST00000126490.1";
chr1	HAVANA	CDS	156272125	156272184	0	-	1	gene_id "ENSMUSG00000026600.13"; transcript_id "ENSMUST00000051396.13"; gene_type "protein_coding"; gene_name "Soat1"; transcript_type "protein_coding"; transcript_name "Soat1-201"; exon_number 4; exon_id "ENSMUSE00000594920.2"; level 2; protein_id "ENSMUSP00000058344.7"; transcript_support_level "1"; mgi_id "MGI:104665"; tag "alternative_5_UTR"; tag "basic"; tag "appris_principal_1"; tag "CCDS"; ccdsid "CCDS35743.1"; havana_gene "OTTMUSG00000049652.1"; havana_transcript "OTTMUST00000126490.1";
chr1	HAVANA	exon	156272125	156272184	0	-	.	gene_id "ENSMUSG00000026600.13"; transcript_id "ENSMUST00000191379.7"; gene_type "protein_coding"; gene_name "Soat1"; transcript_type "retained_intron"; transcript_name "Soat1-208"; exon_number 5; exon_id "ENSMUSE00001332581.2"; level 2; transcript_support_level "1"; mgi_id "MGI:104665"; tag "retained_intron_CDS"; havana_gene "OTTMUSG00000049652.1"; havana_transcript "OTTMUST00000126493.1";
chr1	HAVANA	exon	156272125	156272184	0	-	.	gene_id "ENSMUSG00000026600.13"; transcript_id "ENSMUST00000187507.7"; gene_type "protein_coding"; gene_name "Soat1"; transcript_type "protein_coding"; transcript_name "Soat1-204"; exon_number 4; exon_id "ENSMUSE00000594920.2"; level 2; protein_id "ENSMUSP00000139431.2"; transcript_support_level "5"; mgi_id "MGI:104665"; tag "mRNA_end_NF"; tag "cds_end_NF"; havana_gene "OTTMUSG00000049652.1"; havana_transcript "OTTMUST00000126494.1";
chr1	HAVANA	CDS	156272125	156272184	0	-	1	gene_id "ENSMUSG00000026600.13"; transcript_id "ENSMUST00000187507.7"; gene_type "protein_coding"; gene_name "Soat1"; transcript_type "protein_coding"; transcript_name "Soat1-204"; exon_number 4; exon_id "ENSMUSE00000594920.2"; level 2; protein_id "ENSMUSP00000139431.2"; transcript_support_level "5"; mgi_id "MGI:104665"; tag "mRNA_end_NF"; tag "cds_end_NF"; havana_gene "OTTMUSG00000049652.1"; havana_transcript "OTTMUST00000126494.1";
chr1	ENSEMBL_gcm37	exon	156272125	156272184	0.307723242873204	-	.	gene_id "ENSMUSG00000026600.13"; transcript_id "ENSMUSG00000026600.13_tx_2"; exon_id "chr1_156272125_156272184_-"; exonnum "6"; txlen "2231";
chr1	HAVANA	exon	156273981	156274262	0	-	.	gene_id "ENSMUSG00000026600.13"; transcript_id "ENSMUST00000187073.2"; gene_type "protein_coding"; gene_name "Soat1"; transcript_type "retained_intron"; transcript_name "Soat1-203"; exon_number 4; exon_id "ENSMUSE00001327987.2"; level 2; transcript_support_level "2"; mgi_id "MGI:104665"; havana_gene "OTTMUSG00000049652.1"; havana_transcript "OTTMUST00000126495.1";
chr1	HAVANA	transcript	156273981	156301767	0	-	.	gene_id "ENSMUSG00000026600.13"; transcript_id "ENSMUST00000187073.2"; gene_type "protein_coding"; gene_name "Soat1"; transcript_type "retained_intron"; transcript_name "Soat1-203"; level 2; transcript_support_level "2"; mgi_id "MGI:104665"; havana_gene "OTTMUSG00000049652.1"; havana_transcript "OTTMUST00000126495.1";
chr1	HAVANA	exon	156274111	156274262	0	-	.	gene_id "ENSMUSG00000026600.13"; transcript_id "ENSMUST00000189661.7"; gene_type "protein_coding"; gene_name "Soat1"; transcript_type "protein_coding"; transcript_name "Soat1-207"; exon_number 4; exon_id "ENSMUSE00000275544.5"; level 2; protein_id "ENSMUSP00000140721.2"; transcript_support_level "1"; mgi_id "MGI:104665"; tag "basic"; tag "Ensembl_canonical"; tag "GENCODE_Primary"; tag "appris_principal_1"; tag "CCDS"; ccdsid "CCDS35743.1"; havana_gene "OTTMUSG00000049652.1"; havana_transcript "OTTMUST00000126489.1";
chr1	HAVANA	CDS	156274111	156274262	0	-	0	gene_id "ENSMUSG00000026600.13"; transcript_id "ENSMUST00000189661.7"; gene_type "protein_coding"; gene_name "Soat1"; transcript_type "protein_coding"; transcript_name "Soat1-207"; exon_number 4; exon_id "ENSMUSE00000275544.5"; level 2; protein_id "ENSMUSP00000140721.2"; transcript_support_level "1"; mgi_id "MGI:104665"; tag "basic"; tag "Ensembl_canonical"; tag "GENCODE_Primary"; tag "appris_principal_1"; tag "CCDS"; ccdsid "CCDS35743.1"; havana_gene "OTTMUSG00000049652.1"; havana_transcript "OTTMUST00000126489.1";
chr1	HAVANA	exon	156274111	156274262	0	-	.	gene_id "ENSMUSG00000026600.13"; transcript_id "ENSMUST00000051396.13"; gene_type "protein_coding"; gene_name "Soat1"; transcript_type "protein_coding"; transcript_name "Soat1-201"; exon_number 3; exon_id "ENSMUSE00000275544.5"; level 2; protein_id "ENSMUSP00000058344.7"; transcript_support_level "1"; mgi_id "MGI:104665"; tag "alternative_5_UTR"; tag "basic"; tag "appris_principal_1"; tag "CCDS"; ccdsid "CCDS35743.1"; havana_gene "OTTMUSG00000049652.1"; havana_transcript "OTTMUST00000126490.1";
chr1	HAVANA	CDS	156274111	156274262	0	-	0	gene_id "ENSMUSG00000026600.13"; transcript_id "ENSMUST00000051396.13"; gene_type "protein_coding"; gene_name "Soat1"; transcript_type "protein_coding"; transcript_name "Soat1-201"; exon_number 3; exon_id "ENSMUSE00000275544.5"; level 2; protein_id "ENSMUSP00000058344.7"; transcript_support_level "1"; mgi_id "MGI:104665"; tag "alternative_5_UTR"; tag "basic"; tag "appris_principal_1"; tag "CCDS"; ccdsid "CCDS35743.1"; havana_gene "OTTMUSG00000049652.1"; havana_transcript "OTTMUST00000126490.1";
chr1	HAVANA	exon	156274111	156274262	0	-	.	gene_id "ENSMUSG00000026600.13"; transcript_id "ENSMUST00000191379.7"; gene_type "protein_coding"; gene_name "Soat1"; transcript_type "retained_intron"; transcript_name "Soat1-208"; exon_number 4; exon_id "ENSMUSE00001328419.2"; level 2; transcript_support_level "1"; mgi_id "MGI:104665"; tag "retained_intron_CDS"; havana_gene "OTTMUSG00000049652.1"; havana_transcript "OTTMUST00000126493.1";
chr1	HAVANA	exon	156274111	156274262	0	-	.	gene_id "ENSMUSG00000026600.13"; transcript_id "ENSMUST00000187507.7"; gene_type "protein_coding"; gene_name "Soat1"; transcript_type "protein_coding"; transcript_name "Soat1-204"; exon_number 3; exon_id "ENSMUSE00000275544.5"; level 2; protein_id "ENSMUSP00000139431.2"; transcript_support_level "5"; mgi_id "MGI:104665"; tag "mRNA_end_NF"; tag "cds_end_NF"; havana_gene "OTTMUSG00000049652.1"; havana_transcript "OTTMUST00000126494.1";
chr1	HAVANA	CDS	156274111	156274262	0	-	0	gene_id "ENSMUSG00000026600.13"; transcript_id "ENSMUST00000187507.7"; gene_type "protein_coding"; gene_name "Soat1"; transcript_type "protein_coding"; transcript_name "Soat1-204"; exon_number 3; exon_id "ENSMUSE00000275544.5"; level 2; protein_id "ENSMUSP00000139431.2"; transcript_support_level "5"; mgi_id "MGI:104665"; tag "mRNA_end_NF"; tag "cds_end_NF"; havana_gene "OTTMUSG00000049652.1"; havana_transcript "OTTMUST00000126494.1";
chr1	ENSEMBL_gcm37	exon	156274111	156274262	0.307723242873204	-	.	gene_id "ENSMUSG00000026600.13"; transcript_id "ENSMUSG00000026600.13_tx_2"; exon_id "chr1_156274111_156274262_-"; exonnum "5"; txlen "2231";
chr1	HAVANA	exon	156274214	156274262	0	-	.	gene_id "ENSMUSG00000026600.13"; transcript_id "ENSMUST00000188027.2"; gene_type "protein_coding"; gene_name "Soat1"; transcript_type "protein_coding"; transcript_name "Soat1-206"; exon_number 4; exon_id "ENSMUSE00001331397.2"; level 2; protein_id "ENSMUSP00000141074.2"; transcript_support_level "3"; mgi_id "MGI:104665"; tag "NAGNAG_splice_site"; tag "mRNA_end_NF"; tag "cds_end_NF"; havana_gene "OTTMUSG00000049652.1"; havana_transcript "OTTMUST00000126496.1";
chr1	HAVANA	CDS	156274214	156274262	0	-	0	gene_id "ENSMUSG00000026600.13"; transcript_id "ENSMUST00000188027.2"; gene_type "protein_coding"; gene_name "Soat1"; transcript_type "protein_coding"; transcript_name "Soat1-206"; exon_number 4; exon_id "ENSMUSE00001331397.2"; level 2; protein_id "ENSMUSP00000141074.2"; transcript_support_level "3"; mgi_id "MGI:104665"; tag "NAGNAG_splice_site"; tag "mRNA_end_NF"; tag "cds_end_NF"; havana_gene "OTTMUSG00000049652.1"; havana_transcript "OTTMUST00000126496.1";
chr1	HAVANA	transcript	156274214	156301834	0	-	.	gene_id "ENSMUSG00000026600.13"; transcript_id "ENSMUST00000188027.2"; gene_type "protein_coding"; gene_name "Soat1"; transcript_type "protein_coding"; transcript_name "Soat1-206"; level 2; protein_id "ENSMUSP00000141074.2"; transcript_support_level "3"; mgi_id "MGI:104665"; tag "NAGNAG_splice_site"; tag "mRNA_end_NF"; tag "cds_end_NF"; havana_gene "OTTMUSG00000049652.1"; havana_transcript "OTTMUST00000126496.1";
chr1	HAVANA	CDS	156285516	156285563	0	-	0	gene_id "ENSMUSG00000026600.13"; transcript_id "ENSMUST00000187507.7"; gene_type "protein_coding"; gene_name "Soat1"; transcript_type "protein_coding"; transcript_name "Soat1-204"; exon_number 2; exon_id "ENSMUSE00001334189.2"; level 2; protein_id "ENSMUSP00000139431.2"; transcript_support_level "5"; mgi_id "MGI:104665"; tag "mRNA_end_NF"; tag "cds_end_NF"; havana_gene "OTTMUSG00000049652.1"; havana_transcript "OTTMUST00000126494.1";
chr1	HAVANA	CDS	156285516	156285563	0	-	0	gene_id "ENSMUSG00000026600.13"; transcript_id "ENSMUST00000188027.2"; gene_type "protein_coding"; gene_name "Soat1"; transcript_type "protein_coding"; transcript_name "Soat1-206"; exon_number 3; exon_id "ENSMUSE00001334189.2"; level 2; protein_id "ENSMUSP00000141074.2"; transcript_support_level "3"; mgi_id "MGI:104665"; tag "NAGNAG_splice_site"; tag "mRNA_end_NF"; tag "cds_end_NF"; havana_gene "OTTMUSG00000049652.1"; havana_transcript "OTTMUST00000126496.1";
chr1	HAVANA	exon	156285516	156285574	0	-	.	gene_id "ENSMUSG00000026600.13"; transcript_id "ENSMUST00000189661.7"; gene_type "protein_coding"; gene_name "Soat1"; transcript_type "protein_coding"; transcript_name "Soat1-207"; exon_number 3; exon_id "ENSMUSE00000275567.5"; level 2; protein_id "ENSMUSP00000140721.2"; transcript_support_level "1"; mgi_id "MGI:104665"; tag "basic"; tag "Ensembl_canonical"; tag "GENCODE_Primary"; tag "appris_principal_1"; tag "CCDS"; ccdsid "CCDS35743.1"; havana_gene "OTTMUSG00000049652.1"; havana_transcript "OTTMUST00000126489.1";
chr1	HAVANA	CDS	156285516	156285574	0	-	2	gene_id "ENSMUSG00000026600.13"; transcript_id "ENSMUST00000189661.7"; gene_type "protein_coding"; gene_name "Soat1"; transcript_type "protein_coding"; transcript_name "Soat1-207"; exon_number 3; exon_id "ENSMUSE00000275567.5"; level 2; protein_id "ENSMUSP00000140721.2"; transcript_support_level "1"; mgi_id "MGI:104665"; tag "basic"; tag "Ensembl_canonical"; tag "GENCODE_Primary"; tag "appris_principal_1"; tag "CCDS"; ccdsid "CCDS35743.1"; havana_gene "OTTMUSG00000049652.1"; havana_transcript "OTTMUST00000126489.1";
chr1	HAVANA	exon	156285516	156285574	0	-	.	gene_id "ENSMUSG00000026600.13"; transcript_id "ENSMUST00000051396.13"; gene_type "protein_coding"; gene_name "Soat1"; transcript_type "protein_coding"; transcript_name "Soat1-201"; exon_number 2; exon_id "ENSMUSE00000275567.5"; level 2; protein_id "ENSMUSP00000058344.7"; transcript_support_level "1"; mgi_id "MGI:104665"; tag "alternative_5_UTR"; tag "basic"; tag "appris_principal_1"; tag "CCDS"; ccdsid "CCDS35743.1"; havana_gene "OTTMUSG00000049652.1"; havana_transcript "OTTMUST00000126490.1";
chr1	HAVANA	CDS	156285516	156285574	0	-	2	gene_id "ENSMUSG00000026600.13"; transcript_id "ENSMUST00000051396.13"; gene_type "protein_coding"; gene_name "Soat1"; transcript_type "protein_coding"; transcript_name "Soat1-201"; exon_number 2; exon_id "ENSMUSE00000275567.5"; level 2; protein_id "ENSMUSP00000058344.7"; transcript_support_level "1"; mgi_id "MGI:104665"; tag "alternative_5_UTR"; tag "basic"; tag "appris_principal_1"; tag "CCDS"; ccdsid "CCDS35743.1"; havana_gene "OTTMUSG00000049652.1"; havana_transcript "OTTMUST00000126490.1";
chr1	HAVANA	exon	156285516	156285574	0	-	.	gene_id "ENSMUSG00000026600.13"; transcript_id "ENSMUST00000191379.7"; gene_type "protein_coding"; gene_name "Soat1"; transcript_type "retained_intron"; transcript_name "Soat1-208"; exon_number 3; exon_id "ENSMUSE00001319902.2"; level 2; transcript_support_level "1"; mgi_id "MGI:104665"; tag "retained_intron_CDS"; havana_gene "OTTMUSG00000049652.1"; havana_transcript "OTTMUST00000126493.1";
chr1	HAVANA	exon	156285516	156285574	0	-	.	gene_id "ENSMUSG00000026600.13"; transcript_id "ENSMUST00000187507.7"; gene_type "protein_coding"; gene_name "Soat1"; transcript_type "protein_coding"; transcript_name "Soat1-204"; exon_number 2; exon_id "ENSMUSE00001334189.2"; level 2; protein_id "ENSMUSP00000139431.2"; transcript_support_level "5"; mgi_id "MGI:104665"; tag "mRNA_end_NF"; tag "cds_end_NF"; havana_gene "OTTMUSG00000049652.1"; havana_transcript "OTTMUST00000126494.1";
chr1	HAVANA	exon	156285516	156285574	0	-	.	gene_id "ENSMUSG00000026600.13"; transcript_id "ENSMUST00000187073.2"; gene_type "protein_coding"; gene_name "Soat1"; transcript_type "retained_intron"; transcript_name "Soat1-203"; exon_number 3; exon_id "ENSMUSE00001319902.2"; level 2; transcript_support_level "2"; mgi_id "MGI:104665"; havana_gene "OTTMUSG00000049652.1"; havana_transcript "OTTMUST00000126495.1";
chr1	HAVANA	exon	156285516	156285574	0	-	.	gene_id "ENSMUSG00000026600.13"; transcript_id "ENSMUST00000188027.2"; gene_type "protein_coding"; gene_name "Soat1"; transcript_type "protein_coding"; transcript_name "Soat1-206"; exon_number 3; exon_id "ENSMUSE00001334189.2"; level 2; protein_id "ENSMUSP00000141074.2"; transcript_support_level "3"; mgi_id "MGI:104665"; tag "NAGNAG_splice_site"; tag "mRNA_end_NF"; tag "cds_end_NF"; havana_gene "OTTMUSG00000049652.1"; havana_transcript "OTTMUST00000126496.1";
chr1	ENSEMBL_gcm37	exon	156285516	156285574	0.307723242873204	-	.	gene_id "ENSMUSG00000026600.13"; transcript_id "ENSMUSG00000026600.13_tx_2"; exon_id "chr1_156285516_156285574_-"; exonnum "4"; txlen "2231";
chr1	HAVANA	start_codon	156285561	156285563	0	-	0	gene_id "ENSMUSG00000026600.13"; transcript_id "ENSMUST00000187507.7"; gene_type "protein_coding"; gene_name "Soat1"; transcript_type "protein_coding"; transcript_name "Soat1-204"; exon_number 2; exon_id "ENSMUSE00001334189.2"; level 2; protein_id "ENSMUSP00000139431.2"; transcript_support_level "5"; mgi_id "MGI:104665"; tag "mRNA_end_NF"; tag "cds_end_NF"; havana_gene "OTTMUSG00000049652.1"; havana_transcript "OTTMUST00000126494.1";
chr1	HAVANA	start_codon	156285561	156285563	0	-	0	gene_id "ENSMUSG00000026600.13"; transcript_id "ENSMUST00000188027.2"; gene_type "protein_coding"; gene_name "Soat1"; transcript_type "protein_coding"; transcript_name "Soat1-206"; exon_number 3; exon_id "ENSMUSE00001334189.2"; level 2; protein_id "ENSMUSP00000141074.2"; transcript_support_level "3"; mgi_id "MGI:104665"; tag "NAGNAG_splice_site"; tag "mRNA_end_NF"; tag "cds_end_NF"; havana_gene "OTTMUSG00000049652.1"; havana_transcript "OTTMUST00000126496.1";
chr1	HAVANA	UTR	156285564	156285574	0	-	.	gene_id "ENSMUSG00000026600.13"; transcript_id "ENSMUST00000187507.7"; gene_type "protein_coding"; gene_name "Soat1"; transcript_type "protein_coding"; transcript_name "Soat1-204"; exon_number 2; exon_id "ENSMUSE00001334189.2"; level 2; protein_id "ENSMUSP00000139431.2"; transcript_support_level "5"; mgi_id "MGI:104665"; tag "mRNA_end_NF"; tag "cds_end_NF"; havana_gene "OTTMUSG00000049652.1"; havana_transcript "OTTMUST00000126494.1";
chr1	HAVANA	UTR	156285564	156285574	0	-	.	gene_id "ENSMUSG00000026600.13"; transcript_id "ENSMUST00000188027.2"; gene_type "protein_coding"; gene_name "Soat1"; transcript_type "protein_coding"; transcript_name "Soat1-206"; exon_number 3; exon_id "ENSMUSE00001334189.2"; level 2; protein_id "ENSMUSP00000141074.2"; transcript_support_level "3"; mgi_id "MGI:104665"; tag "NAGNAG_splice_site"; tag "mRNA_end_NF"; tag "cds_end_NF"; havana_gene "OTTMUSG00000049652.1"; havana_transcript "OTTMUST00000126496.1";
chr1	sragcm37_mid	exon	156285683	156285809	0.307723242873204	-	.	gene_id "ENSMUSG00000026600.13"; transcript_id "ENSMUSG00000026600.13_tx_2"; exon_id "chr1_156285683_156285809_-"; exonnum "3"; txlen "2231";
chr1	HAVANA	exon	156294228	156294368	0	-	.	gene_id "ENSMUSG00000026600.13"; transcript_id "ENSMUST00000188027.2"; gene_type "protein_coding"; gene_name "Soat1"; transcript_type "protein_coding"; transcript_name "Soat1-206"; exon_number 2; exon_id "ENSMUSE00001321561.2"; level 2; protein_id "ENSMUSP00000141074.2"; transcript_support_level "3"; mgi_id "MGI:104665"; tag "NAGNAG_splice_site"; tag "mRNA_end_NF"; tag "cds_end_NF"; havana_gene "OTTMUSG00000049652.1"; havana_transcript "OTTMUST00000126496.1";
chr1	HAVANA	UTR	156294228	156294368	0	-	.	gene_id "ENSMUSG00000026600.13"; transcript_id "ENSMUST00000188027.2"; gene_type "protein_coding"; gene_name "Soat1"; transcript_type "protein_coding"; transcript_name "Soat1-206"; exon_number 2; exon_id "ENSMUSE00001321561.2"; level 2; protein_id "ENSMUSP00000141074.2"; transcript_support_level "3"; mgi_id "MGI:104665"; tag "NAGNAG_splice_site"; tag "mRNA_end_NF"; tag "cds_end_NF"; havana_gene "OTTMUSG00000049652.1"; havana_transcript "OTTMUST00000126496.1";
chr1	HAVANA	CDS	156294251	156294338	0	-	0	gene_id "ENSMUSG00000026600.13"; transcript_id "ENSMUST00000189661.7"; gene_type "protein_coding"; gene_name "Soat1"; transcript_type "protein_coding"; transcript_name "Soat1-207"; exon_number 2; exon_id "ENSMUSE00001326571.2"; level 2; protein_id "ENSMUSP00000140721.2"; transcript_support_level "1"; mgi_id "MGI:104665"; tag "basic"; tag "Ensembl_canonical"; tag "GENCODE_Primary"; tag "appris_principal_1"; tag "CCDS"; ccdsid "CCDS35743.1"; havana_gene "OTTMUSG00000049652.1"; havana_transcript "OTTMUST00000126489.1";
chr1	HAVANA	CDS	156294251	156294338	0	-	0	gene_id "ENSMUSG00000026600.13"; transcript_id "ENSMUST00000051396.13"; gene_type "protein_coding"; gene_name "Soat1"; transcript_type "protein_coding"; transcript_name "Soat1-201"; exon_number 1; exon_id "ENSMUSE00000454176.6"; level 2; protein_id "ENSMUSP00000058344.7"; transcript_support_level "1"; mgi_id "MGI:104665"; tag "alternative_5_UTR"; tag "basic"; tag "appris_principal_1"; tag "CCDS"; ccdsid "CCDS35743.1"; havana_gene "OTTMUSG00000049652.1"; havana_transcript "OTTMUST00000126490.1";
chr1	HAVANA	exon	156294251	156294368	0	-	.	gene_id "ENSMUSG00000026600.13"; transcript_id "ENSMUST00000189661.7"; gene_type "protein_coding"; gene_name "Soat1"; transcript_type "protein_coding"; transcript_name "Soat1-207"; exon_number 2; exon_id "ENSMUSE00001326571.2"; level 2; protein_id "ENSMUSP00000140721.2"; transcript_support_level "1"; mgi_id "MGI:104665"; tag "basic"; tag "Ensembl_canonical"; tag "GENCODE_Primary"; tag "appris_principal_1"; tag "CCDS"; ccdsid "CCDS35743.1"; havana_gene "OTTMUSG00000049652.1"; havana_transcript "OTTMUST00000126489.1";
chr1	HAVANA	exon	156294251	156294368	0	-	.	gene_id "ENSMUSG00000026600.13"; transcript_id "ENSMUST00000191379.7"; gene_type "protein_coding"; gene_name "Soat1"; transcript_type "retained_intron"; transcript_name "Soat1-208"; exon_number 2; exon_id "ENSMUSE00001336033.2"; level 2; transcript_support_level "1"; mgi_id "MGI:104665"; tag "retained_intron_CDS"; havana_gene "OTTMUSG00000049652.1"; havana_transcript "OTTMUST00000126493.1";
chr1	HAVANA	exon	156294251	156294368	0	-	.	gene_id "ENSMUSG00000026600.13"; transcript_id "ENSMUST00000187073.2"; gene_type "protein_coding"; gene_name "Soat1"; transcript_type "retained_intron"; transcript_name "Soat1-203"; exon_number 2; exon_id "ENSMUSE00001336033.2"; level 2; transcript_support_level "2"; mgi_id "MGI:104665"; havana_gene "OTTMUSG00000049652.1"; havana_transcript "OTTMUST00000126495.1";
chr1	ENSEMBL_gcm37	exon	156294251	156294368	0.307723242873204	-	.	gene_id "ENSMUSG00000026600.13"; transcript_id "ENSMUSG00000026600.13_tx_2"; exon_id "chr1_156294251_156294368_-"; exonnum "2"; txlen "2231";
chr1	HAVANA	exon	156294251	156294374	0	-	.	gene_id "ENSMUSG00000026600.13"; transcript_id "ENSMUST00000051396.13"; gene_type "protein_coding"; gene_name "Soat1"; transcript_type "protein_coding"; transcript_name "Soat1-201"; exon_number 1; exon_id "ENSMUSE00000454176.6"; level 2; protein_id "ENSMUSP00000058344.7"; transcript_support_level "1"; mgi_id "MGI:104665"; tag "alternative_5_UTR"; tag "basic"; tag "appris_principal_1"; tag "CCDS"; ccdsid "CCDS35743.1"; havana_gene "OTTMUSG00000049652.1"; havana_transcript "OTTMUST00000126490.1";
chr1	HAVANA	start_codon	156294336	156294338	0	-	0	gene_id "ENSMUSG00000026600.13"; transcript_id "ENSMUST00000189661.7"; gene_type "protein_coding"; gene_name "Soat1"; transcript_type "protein_coding"; transcript_name "Soat1-207"; exon_number 2; exon_id "ENSMUSE00001326571.2"; level 2; protein_id "ENSMUSP00000140721.2"; transcript_support_level "1"; mgi_id "MGI:104665"; tag "basic"; tag "Ensembl_canonical"; tag "GENCODE_Primary"; tag "appris_principal_1"; tag "CCDS"; ccdsid "CCDS35743.1"; havana_gene "OTTMUSG00000049652.1"; havana_transcript "OTTMUST00000126489.1";
chr1	HAVANA	start_codon	156294336	156294338	0	-	0	gene_id "ENSMUSG00000026600.13"; transcript_id "ENSMUST00000051396.13"; gene_type "protein_coding"; gene_name "Soat1"; transcript_type "protein_coding"; transcript_name "Soat1-201"; exon_number 1; exon_id "ENSMUSE00000454176.6"; level 2; protein_id "ENSMUSP00000058344.7"; transcript_support_level "1"; mgi_id "MGI:104665"; tag "alternative_5_UTR"; tag "basic"; tag "appris_principal_1"; tag "CCDS"; ccdsid "CCDS35743.1"; havana_gene "OTTMUSG00000049652.1"; havana_transcript "OTTMUST00000126490.1";
chr1	HAVANA	UTR	156294339	156294368	0	-	.	gene_id "ENSMUSG00000026600.13"; transcript_id "ENSMUST00000189661.7"; gene_type "protein_coding"; gene_name "Soat1"; transcript_type "protein_coding"; transcript_name "Soat1-207"; exon_number 2; exon_id "ENSMUSE00001326571.2"; level 2; protein_id "ENSMUSP00000140721.2"; transcript_support_level "1"; mgi_id "MGI:104665"; tag "basic"; tag "Ensembl_canonical"; tag "GENCODE_Primary"; tag "appris_principal_1"; tag "CCDS"; ccdsid "CCDS35743.1"; havana_gene "OTTMUSG00000049652.1"; havana_transcript "OTTMUST00000126489.1";
chr1	HAVANA	UTR	156294339	156294374	0	-	.	gene_id "ENSMUSG00000026600.13"; transcript_id "ENSMUST00000051396.13"; gene_type "protein_coding"; gene_name "Soat1"; transcript_type "protein_coding"; transcript_name "Soat1-201"; exon_number 1; exon_id "ENSMUSE00000454176.6"; level 2; protein_id "ENSMUSP00000058344.7"; transcript_support_level "1"; mgi_id "MGI:104665"; tag "alternative_5_UTR"; tag "basic"; tag "appris_principal_1"; tag "CCDS"; ccdsid "CCDS35743.1"; havana_gene "OTTMUSG00000049652.1"; havana_transcript "OTTMUST00000126490.1";
chr1	HAVANA	exon	156301346	156301676	0	-	.	gene_id "ENSMUSG00000141366.1"; transcript_id "ENSMUST00000364793.1"; gene_type "lncRNA"; gene_name "ENSMUSG00000141366"; transcript_type "lncRNA"; transcript_name "ENSMUST00000364793"; exon_number 2; exon_id "ENSMUSE00001717781.1"; level 2; tag "basic"; tag "Ensembl_canonical"; tag "GENCODE_Primary"; tag "TAGENE";
chr1	HAVANA	gene	156301346	156302243	0	-	.	gene_id "ENSMUSG00000141366.1"; gene_type "lncRNA"; gene_name "ENSMUSG00000141366"; level 2;
chr1	HAVANA	transcript	156301346	156302243	0	-	.	gene_id "ENSMUSG00000141366.1"; transcript_id "ENSMUST00000364793.1"; gene_type "lncRNA"; gene_name "ENSMUSG00000141366"; transcript_type "lncRNA"; transcript_name "ENSMUST00000364793"; level 2; tag "basic"; tag "Ensembl_canonical"; tag "GENCODE_Primary"; tag "TAGENE";
chr1	HAVANA	exon	156301718	156301767	0	-	.	gene_id "ENSMUSG00000026600.13"; transcript_id "ENSMUST00000187073.2"; gene_type "protein_coding"; gene_name "Soat1"; transcript_type "retained_intron"; transcript_name "Soat1-203"; exon_number 1; exon_id "ENSMUSE00001323893.2"; level 2; transcript_support_level "2"; mgi_id "MGI:104665"; havana_gene "OTTMUSG00000049652.1"; havana_transcript "OTTMUST00000126495.1";
chr1	HAVANA	exon	156301718	156301810	0	-	.	gene_id "ENSMUSG00000026600.13"; transcript_id "ENSMUST00000191379.7"; gene_type "protein_coding"; gene_name "Soat1"; transcript_type "retained_intron"; transcript_name "Soat1-208"; exon_number 1; exon_id "ENSMUSE00001332878.2"; level 2; transcript_support_level "1"; mgi_id "MGI:104665"; tag "retained_intron_CDS"; havana_gene "OTTMUSG00000049652.1"; havana_transcript "OTTMUST00000126493.1";
chr1	HAVANA	exon	156301718	156301834	0	-	.	gene_id "ENSMUSG00000026600.13"; transcript_id "ENSMUST00000188027.2"; gene_type "protein_coding"; gene_name "Soat1"; transcript_type "protein_coding"; transcript_name "Soat1-206"; exon_number 1; exon_id "ENSMUSE00001326755.2"; level 2; protein_id "ENSMUSP00000141074.2"; transcript_support_level "3"; mgi_id "MGI:104665"; tag "NAGNAG_splice_site"; tag "mRNA_end_NF"; tag "cds_end_NF"; havana_gene "OTTMUSG00000049652.1"; havana_transcript "OTTMUST00000126496.1";
chr1	HAVANA	UTR	156301718	156301834	0	-	.	gene_id "ENSMUSG00000026600.13"; transcript_id "ENSMUST00000188027.2"; gene_type "protein_coding"; gene_name "Soat1"; transcript_type "protein_coding"; transcript_name "Soat1-206"; exon_number 1; exon_id "ENSMUSE00001326755.2"; level 2; protein_id "ENSMUSP00000141074.2"; transcript_support_level "3"; mgi_id "MGI:104665"; tag "NAGNAG_splice_site"; tag "mRNA_end_NF"; tag "cds_end_NF"; havana_gene "OTTMUSG00000049652.1"; havana_transcript "OTTMUST00000126496.1";
chr1	ENSEMBL_gcm37	exon	156301718	156301834	0.307723242873204	-	.	gene_id "ENSMUSG00000026600.13"; transcript_id "ENSMUSG00000026600.13_tx_2"; exon_id "chr1_156301718_156301834_-"; exonnum "1"; txlen "2231";
chr1	HAVANA	exon	156301718	156301866	0	-	.	gene_id "ENSMUSG00000026600.13"; transcript_id "ENSMUST00000187507.7"; gene_type "protein_coding"; gene_name "Soat1"; transcript_type "protein_coding"; transcript_name "Soat1-204"; exon_number 1; exon_id "ENSMUSE00001336095.2"; level 2; protein_id "ENSMUSP00000139431.2"; transcript_support_level "5"; mgi_id "MGI:104665"; tag "mRNA_end_NF"; tag "cds_end_NF"; havana_gene "OTTMUSG00000049652.1"; havana_transcript "OTTMUST00000126494.1";
chr1	HAVANA	UTR	156301718	156301866	0	-	.	gene_id "ENSMUSG00000026600.13"; transcript_id "ENSMUST00000187507.7"; gene_type "protein_coding"; gene_name "Soat1"; transcript_type "protein_coding"; transcript_name "Soat1-204"; exon_number 1; exon_id "ENSMUSE00001336095.2"; level 2; protein_id "ENSMUSP00000139431.2"; transcript_support_level "5"; mgi_id "MGI:104665"; tag "mRNA_end_NF"; tag "cds_end_NF"; havana_gene "OTTMUSG00000049652.1"; havana_transcript "OTTMUST00000126494.1";
chr1	HAVANA	exon	156301718	156301901	0	-	.	gene_id "ENSMUSG00000026600.13"; transcript_id "ENSMUST00000189661.7"; gene_type "protein_coding"; gene_name "Soat1"; transcript_type "protein_coding"; transcript_name "Soat1-207"; exon_number 1; exon_id "ENSMUSE00000594922.4"; level 2; protein_id "ENSMUSP00000140721.2"; transcript_support_level "1"; mgi_id "MGI:104665"; tag "basic"; tag "Ensembl_canonical"; tag "GENCODE_Primary"; tag "appris_principal_1"; tag "CCDS"; ccdsid "CCDS35743.1"; havana_gene "OTTMUSG00000049652.1"; havana_transcript "OTTMUST00000126489.1";
chr1	HAVANA	UTR	156301718	156301901	0	-	.	gene_id "ENSMUSG00000026600.13"; transcript_id "ENSMUST00000189661.7"; gene_type "protein_coding"; gene_name "Soat1"; transcript_type "protein_coding"; transcript_name "Soat1-207"; exon_number 1; exon_id "ENSMUSE00000594922.4"; level 2; protein_id "ENSMUSP00000140721.2"; transcript_support_level "1"; mgi_id "MGI:104665"; tag "basic"; tag "Ensembl_canonical"; tag "GENCODE_Primary"; tag "appris_principal_1"; tag "CCDS"; ccdsid "CCDS35743.1"; havana_gene "OTTMUSG00000049652.1"; havana_transcript "OTTMUST00000126489.1";
chr1	HAVANA	exon	156302007	156302243	0	-	.	gene_id "ENSMUSG00000141366.1"; transcript_id "ENSMUST00000364793.1"; gene_type "lncRNA"; gene_name "ENSMUSG00000141366"; transcript_type "lncRNA"; transcript_name "ENSMUST00000364793"; exon_number 1; exon_id "ENSMUSE00001717780.1"; level 2; tag "basic"; tag "Ensembl_canonical"; tag "GENCODE_Primary"; tag "TAGENE";
chr1	HAVANA	UTR	156481187	156483265	0	-	.	gene_id "ENSMUSG00000060519.12"; transcript_id "ENSMUST00000079625.11"; gene_type "protein_coding"; gene_name "Tor3a"; transcript_type "protein_coding"; transcript_name "Tor3a-201"; exon_number 6; exon_id "ENSMUSE00001275813.2"; level 2; protein_id "ENSMUSP00000078572.5"; transcript_support_level "1"; mgi_id "MGI:1353652"; tag "basic"; tag "Ensembl_canonical"; tag "GENCODE_Primary"; tag "appris_principal_1"; tag "CCDS"; ccdsid "CCDS15394.1"; havana_gene "OTTMUSG00000021567.1"; havana_transcript "OTTMUST00000051191.1";
chr1	HAVANA	exon	156481187	156483513	0	-	.	gene_id "ENSMUSG00000060519.12"; transcript_id "ENSMUST00000156861.8"; gene_type "protein_coding"; gene_name "Tor3a"; transcript_type "nonsense_mediated_decay"; transcript_name "Tor3a-206"; exon_number 6; exon_id "ENSMUSE00001305854.2"; level 2; protein_id "ENSMUSP00000140808.2"; transcript_support_level "2"; mgi_id "MGI:1353652"; havana_gene "OTTMUSG00000021567.1"; havana_transcript "OTTMUST00000051193.1";
chr1	HAVANA	UTR	156481187	156483513	0	-	.	gene_id "ENSMUSG00000060519.12"; transcript_id "ENSMUST00000156861.8"; gene_type "protein_coding"; gene_name "Tor3a"; transcript_type "nonsense_mediated_decay"; transcript_name "Tor3a-206"; exon_number 6; exon_id "ENSMUSE00001305854.2"; level 2; protein_id "ENSMUSP00000140808.2"; transcript_support_level "2"; mgi_id "MGI:1353652"; havana_gene "OTTMUSG00000021567.1"; havana_transcript "OTTMUST00000051193.1";
chr1	HAVANA	exon	156481187	156483513	0	-	.	gene_id "ENSMUSG00000060519.12"; transcript_id "ENSMUST00000079625.11"; gene_type "protein_coding"; gene_name "Tor3a"; transcript_type "protein_coding"; transcript_name "Tor3a-201"; exon_number 6; exon_id "ENSMUSE00001275813.2"; level 2; protein_id "ENSMUSP00000078572.5"; transcript_support_level "1"; mgi_id "MGI:1353652"; tag "basic"; tag "Ensembl_canonical"; tag "GENCODE_Primary"; tag "appris_principal_1"; tag "CCDS"; ccdsid "CCDS15394.1"; havana_gene "OTTMUSG00000021567.1"; havana_transcript "OTTMUST00000051191.1";
chr1	HAVANA	exon	156481187	156483513	0	-	.	gene_id "ENSMUSG00000060519.12"; transcript_id "ENSMUST00000150557.8"; gene_type "protein_coding"; gene_name "Tor3a"; transcript_type "nonsense_mediated_decay"; transcript_name "Tor3a-203"; exon_number 7; exon_id "ENSMUSE00001305854.2"; level 2; protein_id "ENSMUSP00000137828.2"; transcript_support_level "2"; mgi_id "MGI:1353652"; havana_gene "OTTMUSG00000021567.1"; havana_transcript "OTTMUST00000051192.1";
chr1	HAVANA	UTR	156481187	156483513	0	-	.	gene_id "ENSMUSG00000060519.12"; transcript_id "ENSMUST00000150557.8"; gene_type "protein_coding"; gene_name "Tor3a"; transcript_type "nonsense_mediated_decay"; transcript_name "Tor3a-203"; exon_number 7; exon_id "ENSMUSE00001305854.2"; level 2; protein_id "ENSMUSP00000137828.2"; transcript_support_level "2"; mgi_id "MGI:1353652"; havana_gene "OTTMUSG00000021567.1"; havana_transcript "OTTMUST00000051192.1";
chr1	HAVANA	transcript	156481187	156501895	0	-	.	gene_id "ENSMUSG00000060519.12"; transcript_id "ENSMUST00000156861.8"; gene_type "protein_coding"; gene_name "Tor3a"; transcript_type "nonsense_mediated_decay"; transcript_name "Tor3a-206"; level 2; protein_id "ENSMUSP00000140808.2"; transcript_support_level "2"; mgi_id "MGI:1353652"; havana_gene "OTTMUSG00000021567.1"; havana_transcript "OTTMUST00000051193.1";
chr1	HAVANA	gene	156481187	156501926	0	-	.	gene_id "ENSMUSG00000060519.12"; gene_type "protein_coding"; gene_name "Tor3a"; level 2; mgi_id "MGI:1353652"; havana_gene "OTTMUSG00000021567.1";
chr1	HAVANA	transcript	156481187	156501926	0	-	.	gene_id "ENSMUSG00000060519.12"; transcript_id "ENSMUST00000079625.11"; gene_type "protein_coding"; gene_name "Tor3a"; transcript_type "protein_coding"; transcript_name "Tor3a-201"; level 2; protein_id "ENSMUSP00000078572.5"; transcript_support_level "1"; mgi_id "MGI:1353652"; tag "basic"; tag "Ensembl_canonical"; tag "GENCODE_Primary"; tag "appris_principal_1"; tag "CCDS"; ccdsid "CCDS15394.1"; havana_gene "OTTMUSG00000021567.1"; havana_transcript "OTTMUST00000051191.1";
chr1	HAVANA	transcript	156481187	156501926	0	-	.	gene_id "ENSMUSG00000060519.12"; transcript_id "ENSMUST00000150557.8"; gene_type "protein_coding"; gene_name "Tor3a"; transcript_type "nonsense_mediated_decay"; transcript_name "Tor3a-203"; level 2; protein_id "ENSMUSP00000137828.2"; transcript_support_level "2"; mgi_id "MGI:1353652"; havana_gene "OTTMUSG00000021567.1"; havana_transcript "OTTMUST00000051192.1";
chr1	HAVANA	exon	156482593	156482809	0	-	.	gene_id "ENSMUSG00000060519.12"; transcript_id "ENSMUST00000122242.8"; gene_type "protein_coding"; gene_name "Tor3a"; transcript_type "nonsense_mediated_decay"; transcript_name "Tor3a-202"; exon_number 7; exon_id "ENSMUSE00000722002.2"; level 2; protein_id "ENSMUSP00000113984.2"; transcript_support_level "1"; mgi_id "MGI:1353652"; tag "alternative_3_UTR"; tag "CCDS"; ccdsid "CCDS15394.1"; havana_gene "OTTMUSG00000021567.1"; havana_transcript "OTTMUST00000078065.1";
chr1	HAVANA	UTR	156482593	156482809	0	-	.	gene_id "ENSMUSG00000060519.12"; transcript_id "ENSMUST00000122242.8"; gene_type "protein_coding"; gene_name "Tor3a"; transcript_type "nonsense_mediated_decay"; transcript_name "Tor3a-202"; exon_number 7; exon_id "ENSMUSE00000722002.2"; level 2; protein_id "ENSMUSP00000113984.2"; transcript_support_level "1"; mgi_id "MGI:1353652"; tag "alternative_3_UTR"; tag "CCDS"; ccdsid "CCDS15394.1"; havana_gene "OTTMUSG00000021567.1"; havana_transcript "OTTMUST00000078065.1";
chr1	ENSEMBL	exon	156482593	156482809	0	-	.	gene_id "ENSMUSG00000060519.12"; transcript_id "ENSMUST00000188964.7"; gene_type "protein_coding"; gene_name "Tor3a"; transcript_type "protein_coding"; transcript_name "Tor3a-207"; exon_number 7; exon_id "ENSMUSE00000722002.2"; level 3; protein_id "ENSMUSP00000140079.2"; transcript_support_level "1"; mgi_id "MGI:1353652"; tag "basic"; tag "appris_principal_1"; tag "CCDS"; ccdsid "CCDS15394.1"; havana_gene "OTTMUSG00000021567.1";
chr1	ENSEMBL	UTR	156482593	156482809	0	-	.	gene_id "ENSMUSG00000060519.12"; transcript_id "ENSMUST00000188964.7"; gene_type "protein_coding"; gene_name "Tor3a"; transcript_type "protein_coding"; transcript_name "Tor3a-207"; exon_number 7; exon_id "ENSMUSE00000722002.2"; level 3; protein_id "ENSMUSP00000140079.2"; transcript_support_level "1"; mgi_id "MGI:1353652"; tag "basic"; tag "appris_principal_1"; tag "CCDS"; ccdsid "CCDS15394.1"; havana_gene "OTTMUSG00000021567.1";
chr1	HAVANA	transcript	156482593	156501884	0	-	.	gene_id "ENSMUSG00000060519.12"; transcript_id "ENSMUST00000122242.8"; gene_type "protein_coding"; gene_name "Tor3a"; transcript_type "nonsense_mediated_decay"; transcript_name "Tor3a-202"; level 2; protein_id "ENSMUSP00000113984.2"; transcript_support_level "1"; mgi_id "MGI:1353652"; tag "alternative_3_UTR"; tag "CCDS"; ccdsid "CCDS15394.1"; havana_gene "OTTMUSG00000021567.1"; havana_transcript "OTTMUST00000078065.1";
chr1	ENSEMBL	transcript	156482593	156501884	0	-	.	gene_id "ENSMUSG00000060519.12"; transcript_id "ENSMUST00000188964.7"; gene_type "protein_coding"; gene_name "Tor3a"; transcript_type "protein_coding"; transcript_name "Tor3a-207"; level 3; protein_id "ENSMUSP00000140079.2"; transcript_support_level "1"; mgi_id "MGI:1353652"; tag "basic"; tag "appris_principal_1"; tag "CCDS"; ccdsid "CCDS15394.1"; havana_gene "OTTMUSG00000021567.1";
chr1	HAVANA	UTR	156482897	156483265	0	-	.	gene_id "ENSMUSG00000060519.12"; transcript_id "ENSMUST00000122242.8"; gene_type "protein_coding"; gene_name "Tor3a"; transcript_type "nonsense_mediated_decay"; transcript_name "Tor3a-202"; exon_number 6; exon_id "ENSMUSE00000708351.2"; level 2; protein_id "ENSMUSP00000113984.2"; transcript_support_level "1"; mgi_id "MGI:1353652"; tag "alternative_3_UTR"; tag "CCDS"; ccdsid "CCDS15394.1"; havana_gene "OTTMUSG00000021567.1"; havana_transcript "OTTMUST00000078065.1";
chr1	ENSEMBL	UTR	156482897	156483265	0	-	.	gene_id "ENSMUSG00000060519.12"; transcript_id "ENSMUST00000188964.7"; gene_type "protein_coding"; gene_name "Tor3a"; transcript_type "protein_coding"; transcript_name "Tor3a-207"; exon_number 6; exon_id "ENSMUSE00000708351.2"; level 3; protein_id "ENSMUSP00000140079.2"; transcript_support_level "1"; mgi_id "MGI:1353652"; tag "basic"; tag "appris_principal_1"; tag "CCDS"; ccdsid "CCDS15394.1"; havana_gene "OTTMUSG00000021567.1";
chr1	HAVANA	exon	156482897	156483513	0	-	.	gene_id "ENSMUSG00000060519.12"; transcript_id "ENSMUST00000122242.8"; gene_type "protein_coding"; gene_name "Tor3a"; transcript_type "nonsense_mediated_decay"; transcript_name "Tor3a-202"; exon_number 6; exon_id "ENSMUSE00000708351.2"; level 2; protein_id "ENSMUSP00000113984.2"; transcript_support_level "1"; mgi_id "MGI:1353652"; tag "alternative_3_UTR"; tag "CCDS"; ccdsid "CCDS15394.1"; havana_gene "OTTMUSG00000021567.1"; havana_transcript "OTTMUST00000078065.1";
chr1	ENSEMBL	exon	156482897	156483513	0	-	.	gene_id "ENSMUSG00000060519.12"; transcript_id "ENSMUST00000188964.7"; gene_type "protein_coding"; gene_name "Tor3a"; transcript_type "protein_coding"; transcript_name "Tor3a-207"; exon_number 6; exon_id "ENSMUSE00000708351.2"; level 3; protein_id "ENSMUSP00000140079.2"; transcript_support_level "1"; mgi_id "MGI:1353652"; tag "basic"; tag "appris_principal_1"; tag "CCDS"; ccdsid "CCDS15394.1"; havana_gene "OTTMUSG00000021567.1";
chr1	HAVANA	exon	156483242	156483513	0	-	.	gene_id "ENSMUSG00000060519.12"; transcript_id "ENSMUST00000154353.2"; gene_type "protein_coding"; gene_name "Tor3a"; transcript_type "protein_coding_CDS_not_defined"; transcript_name "Tor3a-205"; exon_number 3; exon_id "ENSMUSE00000780934.2"; level 2; transcript_support_level "3"; mgi_id "MGI:1353652"; havana_gene "OTTMUSG00000021567.1"; havana_transcript "OTTMUST00000051194.1";
chr1	HAVANA	transcript	156483242	156486028	0	-	.	gene_id "ENSMUSG00000060519.12"; transcript_id "ENSMUST00000154353.2"; gene_type "protein_coding"; gene_name "Tor3a"; transcript_type "protein_coding_CDS_not_defined"; transcript_name "Tor3a-205"; level 2; transcript_support_level "3"; mgi_id "MGI:1353652"; havana_gene "OTTMUSG00000021567.1"; havana_transcript "OTTMUST00000051194.1";
chr1	HAVANA	stop_codon	156483263	156483265	0	-	0	gene_id "ENSMUSG00000060519.12"; transcript_id "ENSMUST00000079625.11"; gene_type "protein_coding"; gene_name "Tor3a"; transcript_type "protein_coding"; transcript_name "Tor3a-201"; exon_number 6; exon_id "ENSMUSE00001275813.2"; level 2; protein_id "ENSMUSP00000078572.5"; transcript_support_level "1"; mgi_id "MGI:1353652"; tag "basic"; tag "Ensembl_canonical"; tag "GENCODE_Primary"; tag "appris_principal_1"; tag "CCDS"; ccdsid "CCDS15394.1"; havana_gene "OTTMUSG00000021567.1"; havana_transcript "OTTMUST00000051191.1";
chr1	HAVANA	stop_codon	156483263	156483265	0	-	0	gene_id "ENSMUSG00000060519.12"; transcript_id "ENSMUST00000122242.8"; gene_type "protein_coding"; gene_name "Tor3a"; transcript_type "nonsense_mediated_decay"; transcript_name "Tor3a-202"; exon_number 6; exon_id "ENSMUSE00000708351.2"; level 2; protein_id "ENSMUSP00000113984.2"; transcript_support_level "1"; mgi_id "MGI:1353652"; tag "alternative_3_UTR"; tag "CCDS"; ccdsid "CCDS15394.1"; havana_gene "OTTMUSG00000021567.1"; havana_transcript "OTTMUST00000078065.1";
chr1	ENSEMBL	stop_codon	156483263	156483265	0	-	0	gene_id "ENSMUSG00000060519.12"; transcript_id "ENSMUST00000188964.7"; gene_type "protein_coding"; gene_name "Tor3a"; transcript_type "protein_coding"; transcript_name "Tor3a-207"; exon_number 6; exon_id "ENSMUSE00000708351.2"; level 3; protein_id "ENSMUSP00000140079.2"; transcript_support_level "1"; mgi_id "MGI:1353652"; tag "basic"; tag "appris_principal_1"; tag "CCDS"; ccdsid "CCDS15394.1"; havana_gene "OTTMUSG00000021567.1";
chr1	HAVANA	CDS	156483266	156483513	0	-	2	gene_id "ENSMUSG00000060519.12"; transcript_id "ENSMUST00000079625.11"; gene_type "protein_coding"; gene_name "Tor3a"; transcript_type "protein_coding"; transcript_name "Tor3a-201"; exon_number 6; exon_id "ENSMUSE00001275813.2"; level 2; protein_id "ENSMUSP00000078572.5"; transcript_support_level "1"; mgi_id "MGI:1353652"; tag "basic"; tag "Ensembl_canonical"; tag "GENCODE_Primary"; tag "appris_principal_1"; tag "CCDS"; ccdsid "CCDS15394.1"; havana_gene "OTTMUSG00000021567.1"; havana_transcript "OTTMUST00000051191.1";
chr1	HAVANA	CDS	156483266	156483513	0	-	2	gene_id "ENSMUSG00000060519.12"; transcript_id "ENSMUST00000122242.8"; gene_type "protein_coding"; gene_name "Tor3a"; transcript_type "nonsense_mediated_decay"; transcript_name "Tor3a-202"; exon_number 6; exon_id "ENSMUSE00000708351.2"; level 2; protein_id "ENSMUSP00000113984.2"; transcript_support_level "1"; mgi_id "MGI:1353652"; tag "alternative_3_UTR"; tag "CCDS"; ccdsid "CCDS15394.1"; havana_gene "OTTMUSG00000021567.1"; havana_transcript "OTTMUST00000078065.1";
chr1	ENSEMBL	CDS	156483266	156483513	0	-	2	gene_id "ENSMUSG00000060519.12"; transcript_id "ENSMUST00000188964.7"; gene_type "protein_coding"; gene_name "Tor3a"; transcript_type "protein_coding"; transcript_name "Tor3a-207"; exon_number 6; exon_id "ENSMUSE00000708351.2"; level 3; protein_id "ENSMUSP00000140079.2"; transcript_support_level "1"; mgi_id "MGI:1353652"; tag "basic"; tag "appris_principal_1"; tag "CCDS"; ccdsid "CCDS15394.1"; havana_gene "OTTMUSG00000021567.1";
chr1	HAVANA	exon	156484042	156484166	0	-	.	gene_id "ENSMUSG00000060519.12"; transcript_id "ENSMUST00000156861.8"; gene_type "protein_coding"; gene_name "Tor3a"; transcript_type "nonsense_mediated_decay"; transcript_name "Tor3a-206"; exon_number 5; exon_id "ENSMUSE00001231009.2"; level 2; protein_id "ENSMUSP00000140808.2"; transcript_support_level "2"; mgi_id "MGI:1353652"; havana_gene "OTTMUSG00000021567.1"; havana_transcript "OTTMUST00000051193.1";
chr1	HAVANA	UTR	156484042	156484166	0	-	.	gene_id "ENSMUSG00000060519.12"; transcript_id "ENSMUST00000156861.8"; gene_type "protein_coding"; gene_name "Tor3a"; transcript_type "nonsense_mediated_decay"; transcript_name "Tor3a-206"; exon_number 5; exon_id "ENSMUSE00001231009.2"; level 2; protein_id "ENSMUSP00000140808.2"; transcript_support_level "2"; mgi_id "MGI:1353652"; havana_gene "OTTMUSG00000021567.1"; havana_transcript "OTTMUST00000051193.1";
chr1	HAVANA	exon	156484042	156484166	0	-	.	gene_id "ENSMUSG00000060519.12"; transcript_id "ENSMUST00000079625.11"; gene_type "protein_coding"; gene_name "Tor3a"; transcript_type "protein_coding"; transcript_name "Tor3a-201"; exon_number 5; exon_id "ENSMUSE00001276199.2"; level 2; protein_id "ENSMUSP00000078572.5"; transcript_support_level "1"; mgi_id "MGI:1353652"; tag "basic"; tag "Ensembl_canonical"; tag "GENCODE_Primary"; tag "appris_principal_1"; tag "CCDS"; ccdsid "CCDS15394.1"; havana_gene "OTTMUSG00000021567.1"; havana_transcript "OTTMUST00000051191.1";
chr1	HAVANA	CDS	156484042	156484166	0	-	1	gene_id "ENSMUSG00000060519.12"; transcript_id "ENSMUST00000079625.11"; gene_type "protein_coding"; gene_name "Tor3a"; transcript_type "protein_coding"; transcript_name "Tor3a-201"; exon_number 5; exon_id "ENSMUSE00001276199.2"; level 2; protein_id "ENSMUSP00000078572.5"; transcript_support_level "1"; mgi_id "MGI:1353652"; tag "basic"; tag "Ensembl_canonical"; tag "GENCODE_Primary"; tag "appris_principal_1"; tag "CCDS"; ccdsid "CCDS15394.1"; havana_gene "OTTMUSG00000021567.1"; havana_transcript "OTTMUST00000051191.1";
chr1	HAVANA	exon	156484042	156484166	0	-	.	gene_id "ENSMUSG00000060519.12"; transcript_id "ENSMUST00000150557.8"; gene_type "protein_coding"; gene_name "Tor3a"; transcript_type "nonsense_mediated_decay"; transcript_name "Tor3a-203"; exon_number 6; exon_id "ENSMUSE00001231009.2"; level 2; protein_id "ENSMUSP00000137828.2"; transcript_support_level "2"; mgi_id "MGI:1353652"; havana_gene "OTTMUSG00000021567.1"; havana_transcript "OTTMUST00000051192.1";
chr1	HAVANA	UTR	156484042	156484166	0	-	.	gene_id "ENSMUSG00000060519.12"; transcript_id "ENSMUST00000150557.8"; gene_type "protein_coding"; gene_name "Tor3a"; transcript_type "nonsense_mediated_decay"; transcript_name "Tor3a-203"; exon_number 6; exon_id "ENSMUSE00001231009.2"; level 2; protein_id "ENSMUSP00000137828.2"; transcript_support_level "2"; mgi_id "MGI:1353652"; havana_gene "OTTMUSG00000021567.1"; havana_transcript "OTTMUST00000051192.1";
chr1	HAVANA	exon	156484042	156484166	0	-	.	gene_id "ENSMUSG00000060519.12"; transcript_id "ENSMUST00000122242.8"; gene_type "protein_coding"; gene_name "Tor3a"; transcript_type "nonsense_mediated_decay"; transcript_name "Tor3a-202"; exon_number 5; exon_id "ENSMUSE00001276199.2"; level 2; protein_id "ENSMUSP00000113984.2"; transcript_support_level "1"; mgi_id "MGI:1353652"; tag "alternative_3_UTR"; tag "CCDS"; ccdsid "CCDS15394.1"; havana_gene "OTTMUSG00000021567.1"; havana_transcript "OTTMUST00000078065.1";
chr1	HAVANA	CDS	156484042	156484166	0	-	1	gene_id "ENSMUSG00000060519.12"; transcript_id "ENSMUST00000122242.8"; gene_type "protein_coding"; gene_name "Tor3a"; transcript_type "nonsense_mediated_decay"; transcript_name "Tor3a-202"; exon_number 5; exon_id "ENSMUSE00001276199.2"; level 2; protein_id "ENSMUSP00000113984.2"; transcript_support_level "1"; mgi_id "MGI:1353652"; tag "alternative_3_UTR"; tag "CCDS"; ccdsid "CCDS15394.1"; havana_gene "OTTMUSG00000021567.1"; havana_transcript "OTTMUST00000078065.1";
chr1	ENSEMBL	exon	156484042	156484166	0	-	.	gene_id "ENSMUSG00000060519.12"; transcript_id "ENSMUST00000188964.7"; gene_type "protein_coding"; gene_name "Tor3a"; transcript_type "protein_coding"; transcript_name "Tor3a-207"; exon_number 5; exon_id "ENSMUSE00001276199.2"; level 3; protein_id "ENSMUSP00000140079.2"; transcript_support_level "1"; mgi_id "MGI:1353652"; tag "basic"; tag "appris_principal_1"; tag "CCDS"; ccdsid "CCDS15394.1"; havana_gene "OTTMUSG00000021567.1";
chr1	ENSEMBL	CDS	156484042	156484166	0	-	1	gene_id "ENSMUSG00000060519.12"; transcript_id "ENSMUST00000188964.7"; gene_type "protein_coding"; gene_name "Tor3a"; transcript_type "protein_coding"; transcript_name "Tor3a-207"; exon_number 5; exon_id "ENSMUSE00001276199.2"; level 3; protein_id "ENSMUSP00000140079.2"; transcript_support_level "1"; mgi_id "MGI:1353652"; tag "basic"; tag "appris_principal_1"; tag "CCDS"; ccdsid "CCDS15394.1"; havana_gene "OTTMUSG00000021567.1";
chr1	HAVANA	exon	156484042	156484166	0	-	.	gene_id "ENSMUSG00000060519.12"; transcript_id "ENSMUST00000154353.2"; gene_type "protein_coding"; gene_name "Tor3a"; transcript_type "protein_coding_CDS_not_defined"; transcript_name "Tor3a-205"; exon_number 2; exon_id "ENSMUSE00001231009.2"; level 2; transcript_support_level "3"; mgi_id "MGI:1353652"; havana_gene "OTTMUSG00000021567.1"; havana_transcript "OTTMUST00000051194.1";
chr1	HAVANA	exon	156485935	156486028	0	-	.	gene_id "ENSMUSG00000060519.12"; transcript_id "ENSMUST00000154353.2"; gene_type "protein_coding"; gene_name "Tor3a"; transcript_type "protein_coding_CDS_not_defined"; transcript_name "Tor3a-205"; exon_number 1; exon_id "ENSMUSE00000792396.2"; level 2; transcript_support_level "3"; mgi_id "MGI:1353652"; havana_gene "OTTMUSG00000021567.1"; havana_transcript "OTTMUST00000051194.1";
chr1	HAVANA	exon	156488499	156488650	0	-	.	gene_id "ENSMUSG00000060519.12"; transcript_id "ENSMUST00000152604.2"; gene_type "protein_coding"; gene_name "Tor3a"; transcript_type "protein_coding_CDS_not_defined"; transcript_name "Tor3a-204"; exon_number 2; exon_id "ENSMUSE00000731183.2"; level 2; transcript_support_level "3"; mgi_id "MGI:1353652"; havana_gene "OTTMUSG00000021567.1"; havana_transcript "OTTMUST00000051195.1";
chr1	HAVANA	transcript	156488499	156494300	0	-	.	gene_id "ENSMUSG00000060519.12"; transcript_id "ENSMUST00000152604.2"; gene_type "protein_coding"; gene_name "Tor3a"; transcript_type "protein_coding_CDS_not_defined"; transcript_name "Tor3a-204"; level 2; transcript_support_level "3"; mgi_id "MGI:1353652"; havana_gene "OTTMUSG00000021567.1"; havana_transcript "OTTMUST00000051195.1";
chr1	HAVANA	UTR	156494169	156494285	0	-	.	gene_id "ENSMUSG00000060519.12"; transcript_id "ENSMUST00000150557.8"; gene_type "protein_coding"; gene_name "Tor3a"; transcript_type "nonsense_mediated_decay"; transcript_name "Tor3a-203"; exon_number 5; exon_id "ENSMUSE00001283181.2"; level 2; protein_id "ENSMUSP00000137828.2"; transcript_support_level "2"; mgi_id "MGI:1353652"; havana_gene "OTTMUSG00000021567.1"; havana_transcript "OTTMUST00000051192.1";
chr1	HAVANA	exon	156494169	156494300	0	-	.	gene_id "ENSMUSG00000060519.12"; transcript_id "ENSMUST00000152604.2"; gene_type "protein_coding"; gene_name "Tor3a"; transcript_type "protein_coding_CDS_not_defined"; transcript_name "Tor3a-204"; exon_number 1; exon_id "ENSMUSE00000757668.2"; level 2; transcript_support_level "3"; mgi_id "MGI:1353652"; havana_gene "OTTMUSG00000021567.1"; havana_transcript "OTTMUST00000051195.1";
chr1	HAVANA	exon	156494169	156494347	0	-	.	gene_id "ENSMUSG00000060519.12"; transcript_id "ENSMUST00000156861.8"; gene_type "protein_coding"; gene_name "Tor3a"; transcript_type "nonsense_mediated_decay"; transcript_name "Tor3a-206"; exon_number 4; exon_id "ENSMUSE00001256785.2"; level 2; protein_id "ENSMUSP00000140808.2"; transcript_support_level "2"; mgi_id "MGI:1353652"; havana_gene "OTTMUSG00000021567.1"; havana_transcript "OTTMUST00000051193.1";
chr1	HAVANA	UTR	156494169	156494347	0	-	.	gene_id "ENSMUSG00000060519.12"; transcript_id "ENSMUST00000156861.8"; gene_type "protein_coding"; gene_name "Tor3a"; transcript_type "nonsense_mediated_decay"; transcript_name "Tor3a-206"; exon_number 4; exon_id "ENSMUSE00001256785.2"; level 2; protein_id "ENSMUSP00000140808.2"; transcript_support_level "2"; mgi_id "MGI:1353652"; havana_gene "OTTMUSG00000021567.1"; havana_transcript "OTTMUST00000051193.1";
chr1	HAVANA	exon	156494169	156494347	0	-	.	gene_id "ENSMUSG00000060519.12"; transcript_id "ENSMUST00000079625.11"; gene_type "protein_coding"; gene_name "Tor3a"; transcript_type "protein_coding"; transcript_name "Tor3a-201"; exon_number 4; exon_id "ENSMUSE00001225166.2"; level 2; protein_id "ENSMUSP00000078572.5"; transcript_support_level "1"; mgi_id "MGI:1353652"; tag "basic"; tag "Ensembl_canonical"; tag "GENCODE_Primary"; tag "appris_principal_1"; tag "CCDS"; ccdsid "CCDS15394.1"; havana_gene "OTTMUSG00000021567.1"; havana_transcript "OTTMUST00000051191.1";
chr1	HAVANA	CDS	156494169	156494347	0	-	0	gene_id "ENSMUSG00000060519.12"; transcript_id "ENSMUST00000079625.11"; gene_type "protein_coding"; gene_name "Tor3a"; transcript_type "protein_coding"; transcript_name "Tor3a-201"; exon_number 4; exon_id "ENSMUSE00001225166.2"; level 2; protein_id "ENSMUSP00000078572.5"; transcript_support_level "1"; mgi_id "MGI:1353652"; tag "basic"; tag "Ensembl_canonical"; tag "GENCODE_Primary"; tag "appris_principal_1"; tag "CCDS"; ccdsid "CCDS15394.1"; havana_gene "OTTMUSG00000021567.1"; havana_transcript "OTTMUST00000051191.1";
chr1	HAVANA	exon	156494169	156494347	0	-	.	gene_id "ENSMUSG00000060519.12"; transcript_id "ENSMUST00000150557.8"; gene_type "protein_coding"; gene_name "Tor3a"; transcript_type "nonsense_mediated_decay"; transcript_name "Tor3a-203"; exon_number 5; exon_id "ENSMUSE00001283181.2"; level 2; protein_id "ENSMUSP00000137828.2"; transcript_support_level "2"; mgi_id "MGI:1353652"; havana_gene "OTTMUSG00000021567.1"; havana_transcript "OTTMUST00000051192.1";
chr1	HAVANA	exon	156494169	156494347	0	-	.	gene_id "ENSMUSG00000060519.12"; transcript_id "ENSMUST00000122242.8"; gene_type "protein_coding"; gene_name "Tor3a"; transcript_type "nonsense_mediated_decay"; transcript_name "Tor3a-202"; exon_number 4; exon_id "ENSMUSE00001225166.2"; level 2; protein_id "ENSMUSP00000113984.2"; transcript_support_level "1"; mgi_id "MGI:1353652"; tag "alternative_3_UTR"; tag "CCDS"; ccdsid "CCDS15394.1"; havana_gene "OTTMUSG00000021567.1"; havana_transcript "OTTMUST00000078065.1";
chr1	HAVANA	CDS	156494169	156494347	0	-	0	gene_id "ENSMUSG00000060519.12"; transcript_id "ENSMUST00000122242.8"; gene_type "protein_coding"; gene_name "Tor3a"; transcript_type "nonsense_mediated_decay"; transcript_name "Tor3a-202"; exon_number 4; exon_id "ENSMUSE00001225166.2"; level 2; protein_id "ENSMUSP00000113984.2"; transcript_support_level "1"; mgi_id "MGI:1353652"; tag "alternative_3_UTR"; tag "CCDS"; ccdsid "CCDS15394.1"; havana_gene "OTTMUSG00000021567.1"; havana_transcript "OTTMUST00000078065.1";
chr1	ENSEMBL	exon	156494169	156494347	0	-	.	gene_id "ENSMUSG00000060519.12"; transcript_id "ENSMUST00000188964.7"; gene_type "protein_coding"; gene_name "Tor3a"; transcript_type "protein_coding"; transcript_name "Tor3a-207"; exon_number 4; exon_id "ENSMUSE00001225166.2"; level 3; protein_id "ENSMUSP00000140079.2"; transcript_support_level "1"; mgi_id "MGI:1353652"; tag "basic"; tag "appris_principal_1"; tag "CCDS"; ccdsid "CCDS15394.1"; havana_gene "OTTMUSG00000021567.1";
chr1	ENSEMBL	CDS	156494169	156494347	0	-	0	gene_id "ENSMUSG00000060519.12"; transcript_id "ENSMUST00000188964.7"; gene_type "protein_coding"; gene_name "Tor3a"; transcript_type "protein_coding"; transcript_name "Tor3a-207"; exon_number 4; exon_id "ENSMUSE00001225166.2"; level 3; protein_id "ENSMUSP00000140079.2"; transcript_support_level "1"; mgi_id "MGI:1353652"; tag "basic"; tag "appris_principal_1"; tag "CCDS"; ccdsid "CCDS15394.1"; havana_gene "OTTMUSG00000021567.1";
chr1	HAVANA	UTR	156494262	156494285	0	-	.	gene_id "ENSMUSG00000060519.12"; transcript_id "ENSMUST00000190607.2"; gene_type "protein_coding"; gene_name "Tor3a"; transcript_type "protein_coding"; transcript_name "Tor3a-208"; exon_number 3; exon_id "ENSMUSE00001320624.2"; level 2; protein_id "ENSMUSP00000140129.2"; transcript_support_level "3"; mgi_id "MGI:1353652"; tag "NMD_likely_if_extended"; tag "basic"; havana_gene "OTTMUSG00000021567.1"; havana_transcript "OTTMUST00000126567.1";
chr1	HAVANA	exon	156494262	156494347	0	-	.	gene_id "ENSMUSG00000060519.12"; transcript_id "ENSMUST00000190607.2"; gene_type "protein_coding"; gene_name "Tor3a"; transcript_type "protein_coding"; transcript_name "Tor3a-208"; exon_number 3; exon_id "ENSMUSE00001320624.2"; level 2; protein_id "ENSMUSP00000140129.2"; transcript_support_level "3"; mgi_id "MGI:1353652"; tag "NMD_likely_if_extended"; tag "basic"; havana_gene "OTTMUSG00000021567.1"; havana_transcript "OTTMUST00000126567.1";
chr1	HAVANA	transcript	156494262	156501905	0	-	.	gene_id "ENSMUSG00000060519.12"; transcript_id "ENSMUST00000190607.2"; gene_type "protein_coding"; gene_name "Tor3a"; transcript_type "protein_coding"; transcript_name "Tor3a-208"; level 2; protein_id "ENSMUSP00000140129.2"; transcript_support_level "3"; mgi_id "MGI:1353652"; tag "NMD_likely_if_extended"; tag "basic"; havana_gene "OTTMUSG00000021567.1"; havana_transcript "OTTMUST00000126567.1";
chr1	HAVANA	stop_codon	156494283	156494285	0	-	0	gene_id "ENSMUSG00000060519.12"; transcript_id "ENSMUST00000150557.8"; gene_type "protein_coding"; gene_name "Tor3a"; transcript_type "nonsense_mediated_decay"; transcript_name "Tor3a-203"; exon_number 5; exon_id "ENSMUSE00001283181.2"; level 2; protein_id "ENSMUSP00000137828.2"; transcript_support_level "2"; mgi_id "MGI:1353652"; havana_gene "OTTMUSG00000021567.1"; havana_transcript "OTTMUST00000051192.1";
chr1	HAVANA	stop_codon	156494283	156494285	0	-	0	gene_id "ENSMUSG00000060519.12"; transcript_id "ENSMUST00000190607.2"; gene_type "protein_coding"; gene_name "Tor3a"; transcript_type "protein_coding"; transcript_name "Tor3a-208"; exon_number 3; exon_id "ENSMUSE00001320624.2"; level 2; protein_id "ENSMUSP00000140129.2"; transcript_support_level "3"; mgi_id "MGI:1353652"; tag "NMD_likely_if_extended"; tag "basic"; havana_gene "OTTMUSG00000021567.1"; havana_transcript "OTTMUST00000126567.1";
chr1	HAVANA	CDS	156494286	156494347	0	-	2	gene_id "ENSMUSG00000060519.12"; transcript_id "ENSMUST00000150557.8"; gene_type "protein_coding"; gene_name "Tor3a"; transcript_type "nonsense_mediated_decay"; transcript_name "Tor3a-203"; exon_number 5; exon_id "ENSMUSE00001283181.2"; level 2; protein_id "ENSMUSP00000137828.2"; transcript_support_level "2"; mgi_id "MGI:1353652"; havana_gene "OTTMUSG00000021567.1"; havana_transcript "OTTMUST00000051192.1";
chr1	HAVANA	CDS	156494286	156494347	0	-	2	gene_id "ENSMUSG00000060519.12"; transcript_id "ENSMUST00000190607.2"; gene_type "protein_coding"; gene_name "Tor3a"; transcript_type "protein_coding"; transcript_name "Tor3a-208"; exon_number 3; exon_id "ENSMUSE00001320624.2"; level 2; protein_id "ENSMUSP00000140129.2"; transcript_support_level "3"; mgi_id "MGI:1353652"; tag "NMD_likely_if_extended"; tag "basic"; havana_gene "OTTMUSG00000021567.1"; havana_transcript "OTTMUST00000126567.1";
chr1	HAVANA	exon	156496684	156496753	0	-	.	gene_id "ENSMUSG00000060519.12"; transcript_id "ENSMUST00000150557.8"; gene_type "protein_coding"; gene_name "Tor3a"; transcript_type "nonsense_mediated_decay"; transcript_name "Tor3a-203"; exon_number 4; exon_id "ENSMUSE00000813302.2"; level 2; protein_id "ENSMUSP00000137828.2"; transcript_support_level "2"; mgi_id "MGI:1353652"; havana_gene "OTTMUSG00000021567.1"; havana_transcript "OTTMUST00000051192.1";
chr1	HAVANA	CDS	156496684	156496753	0	-	0	gene_id "ENSMUSG00000060519.12"; transcript_id "ENSMUST00000150557.8"; gene_type "protein_coding"; gene_name "Tor3a"; transcript_type "nonsense_mediated_decay"; transcript_name "Tor3a-203"; exon_number 4; exon_id "ENSMUSE00000813302.2"; level 2; protein_id "ENSMUSP00000137828.2"; transcript_support_level "2"; mgi_id "MGI:1353652"; havana_gene "OTTMUSG00000021567.1"; havana_transcript "OTTMUST00000051192.1";
chr1	HAVANA	exon	156496941	156497206	0	-	.	gene_id "ENSMUSG00000060519.12"; transcript_id "ENSMUST00000156861.8"; gene_type "protein_coding"; gene_name "Tor3a"; transcript_type "nonsense_mediated_decay"; transcript_name "Tor3a-206"; exon_number 3; exon_id "ENSMUSE00001310408.2"; level 2; protein_id "ENSMUSP00000140808.2"; transcript_support_level "2"; mgi_id "MGI:1353652"; havana_gene "OTTMUSG00000021567.1"; havana_transcript "OTTMUST00000051193.1";
chr1	HAVANA	UTR	156496941	156497206	0	-	.	gene_id "ENSMUSG00000060519.12"; transcript_id "ENSMUST00000156861.8"; gene_type "protein_coding"; gene_name "Tor3a"; transcript_type "nonsense_mediated_decay"; transcript_name "Tor3a-206"; exon_number 3; exon_id "ENSMUSE00001310408.2"; level 2; protein_id "ENSMUSP00000140808.2"; transcript_support_level "2"; mgi_id "MGI:1353652"; havana_gene "OTTMUSG00000021567.1"; havana_transcript "OTTMUST00000051193.1";
chr1	HAVANA	exon	156496941	156497206	0	-	.	gene_id "ENSMUSG00000060519.12"; transcript_id "ENSMUST00000079625.11"; gene_type "protein_coding"; gene_name "Tor3a"; transcript_type "protein_coding"; transcript_name "Tor3a-201"; exon_number 3; exon_id "ENSMUSE00001275588.2"; level 2; protein_id "ENSMUSP00000078572.5"; transcript_support_level "1"; mgi_id "MGI:1353652"; tag "basic"; tag "Ensembl_canonical"; tag "GENCODE_Primary"; tag "appris_principal_1"; tag "CCDS"; ccdsid "CCDS15394.1"; havana_gene "OTTMUSG00000021567.1"; havana_transcript "OTTMUST00000051191.1";
chr1	HAVANA	CDS	156496941	156497206	0	-	2	gene_id "ENSMUSG00000060519.12"; transcript_id "ENSMUST00000079625.11"; gene_type "protein_coding"; gene_name "Tor3a"; transcript_type "protein_coding"; transcript_name "Tor3a-201"; exon_number 3; exon_id "ENSMUSE00001275588.2"; level 2; protein_id "ENSMUSP00000078572.5"; transcript_support_level "1"; mgi_id "MGI:1353652"; tag "basic"; tag "Ensembl_canonical"; tag "GENCODE_Primary"; tag "appris_principal_1"; tag "CCDS"; ccdsid "CCDS15394.1"; havana_gene "OTTMUSG00000021567.1"; havana_transcript "OTTMUST00000051191.1";
chr1	HAVANA	exon	156496941	156497206	0	-	.	gene_id "ENSMUSG00000060519.12"; transcript_id "ENSMUST00000150557.8"; gene_type "protein_coding"; gene_name "Tor3a"; transcript_type "nonsense_mediated_decay"; transcript_name "Tor3a-203"; exon_number 3; exon_id "ENSMUSE00001275588.2"; level 2; protein_id "ENSMUSP00000137828.2"; transcript_support_level "2"; mgi_id "MGI:1353652"; havana_gene "OTTMUSG00000021567.1"; havana_transcript "OTTMUST00000051192.1";
chr1	HAVANA	CDS	156496941	156497206	0	-	2	gene_id "ENSMUSG00000060519.12"; transcript_id "ENSMUST00000150557.8"; gene_type "protein_coding"; gene_name "Tor3a"; transcript_type "nonsense_mediated_decay"; transcript_name "Tor3a-203"; exon_number 3; exon_id "ENSMUSE00001275588.2"; level 2; protein_id "ENSMUSP00000137828.2"; transcript_support_level "2"; mgi_id "MGI:1353652"; havana_gene "OTTMUSG00000021567.1"; havana_transcript "OTTMUST00000051192.1";
chr1	HAVANA	exon	156496941	156497206	0	-	.	gene_id "ENSMUSG00000060519.12"; transcript_id "ENSMUST00000122242.8"; gene_type "protein_coding"; gene_name "Tor3a"; transcript_type "nonsense_mediated_decay"; transcript_name "Tor3a-202"; exon_number 3; exon_id "ENSMUSE00001275588.2"; level 2; protein_id "ENSMUSP00000113984.2"; transcript_support_level "1"; mgi_id "MGI:1353652"; tag "alternative_3_UTR"; tag "CCDS"; ccdsid "CCDS15394.1"; havana_gene "OTTMUSG00000021567.1"; havana_transcript "OTTMUST00000078065.1";
chr1	HAVANA	CDS	156496941	156497206	0	-	2	gene_id "ENSMUSG00000060519.12"; transcript_id "ENSMUST00000122242.8"; gene_type "protein_coding"; gene_name "Tor3a"; transcript_type "nonsense_mediated_decay"; transcript_name "Tor3a-202"; exon_number 3; exon_id "ENSMUSE00001275588.2"; level 2; protein_id "ENSMUSP00000113984.2"; transcript_support_level "1"; mgi_id "MGI:1353652"; tag "alternative_3_UTR"; tag "CCDS"; ccdsid "CCDS15394.1"; havana_gene "OTTMUSG00000021567.1"; havana_transcript "OTTMUST00000078065.1";
chr1	ENSEMBL	exon	156496941	156497206	0	-	.	gene_id "ENSMUSG00000060519.12"; transcript_id "ENSMUST00000188964.7"; gene_type "protein_coding"; gene_name "Tor3a"; transcript_type "protein_coding"; transcript_name "Tor3a-207"; exon_number 3; exon_id "ENSMUSE00001275588.2"; level 3; protein_id "ENSMUSP00000140079.2"; transcript_support_level "1"; mgi_id "MGI:1353652"; tag "basic"; tag "appris_principal_1"; tag "CCDS"; ccdsid "CCDS15394.1"; havana_gene "OTTMUSG00000021567.1";
chr1	ENSEMBL	CDS	156496941	156497206	0	-	2	gene_id "ENSMUSG00000060519.12"; transcript_id "ENSMUST00000188964.7"; gene_type "protein_coding"; gene_name "Tor3a"; transcript_type "protein_coding"; transcript_name "Tor3a-207"; exon_number 3; exon_id "ENSMUSE00001275588.2"; level 3; protein_id "ENSMUSP00000140079.2"; transcript_support_level "1"; mgi_id "MGI:1353652"; tag "basic"; tag "appris_principal_1"; tag "CCDS"; ccdsid "CCDS15394.1"; havana_gene "OTTMUSG00000021567.1";
chr1	HAVANA	UTR	156500809	156501091	0	-	.	gene_id "ENSMUSG00000060519.12"; transcript_id "ENSMUST00000156861.8"; gene_type "protein_coding"; gene_name "Tor3a"; transcript_type "nonsense_mediated_decay"; transcript_name "Tor3a-206"; exon_number 2; exon_id "ENSMUSE00000818880.2"; level 2; protein_id "ENSMUSP00000140808.2"; transcript_support_level "2"; mgi_id "MGI:1353652"; havana_gene "OTTMUSG00000021567.1"; havana_transcript "OTTMUST00000051193.1";
chr1	HAVANA	exon	156500809	156501216	0	-	.	gene_id "ENSMUSG00000060519.12"; transcript_id "ENSMUST00000156861.8"; gene_type "protein_coding"; gene_name "Tor3a"; transcript_type "nonsense_mediated_decay"; transcript_name "Tor3a-206"; exon_number 2; exon_id "ENSMUSE00000818880.2"; level 2; protein_id "ENSMUSP00000140808.2"; transcript_support_level "2"; mgi_id "MGI:1353652"; havana_gene "OTTMUSG00000021567.1"; havana_transcript "OTTMUST00000051193.1";
chr1	HAVANA	stop_codon	156501089	156501091	0	-	0	gene_id "ENSMUSG00000060519.12"; transcript_id "ENSMUST00000156861.8"; gene_type "protein_coding"; gene_name "Tor3a"; transcript_type "nonsense_mediated_decay"; transcript_name "Tor3a-206"; exon_number 2; exon_id "ENSMUSE00000818880.2"; level 2; protein_id "ENSMUSP00000140808.2"; transcript_support_level "2"; mgi_id "MGI:1353652"; havana_gene "OTTMUSG00000021567.1"; havana_transcript "OTTMUST00000051193.1";
chr1	HAVANA	CDS	156501092	156501216	0	-	2	gene_id "ENSMUSG00000060519.12"; transcript_id "ENSMUST00000156861.8"; gene_type "protein_coding"; gene_name "Tor3a"; transcript_type "nonsense_mediated_decay"; transcript_name "Tor3a-206"; exon_number 2; exon_id "ENSMUSE00000818880.2"; level 2; protein_id "ENSMUSP00000140808.2"; transcript_support_level "2"; mgi_id "MGI:1353652"; havana_gene "OTTMUSG00000021567.1"; havana_transcript "OTTMUST00000051193.1";
chr1	HAVANA	exon	156501100	156501216	0	-	.	gene_id "ENSMUSG00000060519.12"; transcript_id "ENSMUST00000079625.11"; gene_type "protein_coding"; gene_name "Tor3a"; transcript_type "protein_coding"; transcript_name "Tor3a-201"; exon_number 2; exon_id "ENSMUSE00001169131.2"; level 2; protein_id "ENSMUSP00000078572.5"; transcript_support_level "1"; mgi_id "MGI:1353652"; tag "basic"; tag "Ensembl_canonical"; tag "GENCODE_Primary"; tag "appris_principal_1"; tag "CCDS"; ccdsid "CCDS15394.1"; havana_gene "OTTMUSG00000021567.1"; havana_transcript "OTTMUST00000051191.1";
chr1	HAVANA	CDS	156501100	156501216	0	-	2	gene_id "ENSMUSG00000060519.12"; transcript_id "ENSMUST00000079625.11"; gene_type "protein_coding"; gene_name "Tor3a"; transcript_type "protein_coding"; transcript_name "Tor3a-201"; exon_number 2; exon_id "ENSMUSE00001169131.2"; level 2; protein_id "ENSMUSP00000078572.5"; transcript_support_level "1"; mgi_id "MGI:1353652"; tag "basic"; tag "Ensembl_canonical"; tag "GENCODE_Primary"; tag "appris_principal_1"; tag "CCDS"; ccdsid "CCDS15394.1"; havana_gene "OTTMUSG00000021567.1"; havana_transcript "OTTMUST00000051191.1";
chr1	HAVANA	exon	156501100	156501216	0	-	.	gene_id "ENSMUSG00000060519.12"; transcript_id "ENSMUST00000150557.8"; gene_type "protein_coding"; gene_name "Tor3a"; transcript_type "nonsense_mediated_decay"; transcript_name "Tor3a-203"; exon_number 2; exon_id "ENSMUSE00001169131.2"; level 2; protein_id "ENSMUSP00000137828.2"; transcript_support_level "2"; mgi_id "MGI:1353652"; havana_gene "OTTMUSG00000021567.1"; havana_transcript "OTTMUST00000051192.1";
chr1	HAVANA	CDS	156501100	156501216	0	-	2	gene_id "ENSMUSG00000060519.12"; transcript_id "ENSMUST00000150557.8"; gene_type "protein_coding"; gene_name "Tor3a"; transcript_type "nonsense_mediated_decay"; transcript_name "Tor3a-203"; exon_number 2; exon_id "ENSMUSE00001169131.2"; level 2; protein_id "ENSMUSP00000137828.2"; transcript_support_level "2"; mgi_id "MGI:1353652"; havana_gene "OTTMUSG00000021567.1"; havana_transcript "OTTMUST00000051192.1";
chr1	HAVANA	exon	156501100	156501216	0	-	.	gene_id "ENSMUSG00000060519.12"; transcript_id "ENSMUST00000122242.8"; gene_type "protein_coding"; gene_name "Tor3a"; transcript_type "nonsense_mediated_decay"; transcript_name "Tor3a-202"; exon_number 2; exon_id "ENSMUSE00001169131.2"; level 2; protein_id "ENSMUSP00000113984.2"; transcript_support_level "1"; mgi_id "MGI:1353652"; tag "alternative_3_UTR"; tag "CCDS"; ccdsid "CCDS15394.1"; havana_gene "OTTMUSG00000021567.1"; havana_transcript "OTTMUST00000078065.1";
chr1	HAVANA	CDS	156501100	156501216	0	-	2	gene_id "ENSMUSG00000060519.12"; transcript_id "ENSMUST00000122242.8"; gene_type "protein_coding"; gene_name "Tor3a"; transcript_type "nonsense_mediated_decay"; transcript_name "Tor3a-202"; exon_number 2; exon_id "ENSMUSE00001169131.2"; level 2; protein_id "ENSMUSP00000113984.2"; transcript_support_level "1"; mgi_id "MGI:1353652"; tag "alternative_3_UTR"; tag "CCDS"; ccdsid "CCDS15394.1"; havana_gene "OTTMUSG00000021567.1"; havana_transcript "OTTMUST00000078065.1";
chr1	ENSEMBL	exon	156501100	156501216	0	-	.	gene_id "ENSMUSG00000060519.12"; transcript_id "ENSMUST00000188964.7"; gene_type "protein_coding"; gene_name "Tor3a"; transcript_type "protein_coding"; transcript_name "Tor3a-207"; exon_number 2; exon_id "ENSMUSE00001169131.2"; level 3; protein_id "ENSMUSP00000140079.2"; transcript_support_level "1"; mgi_id "MGI:1353652"; tag "basic"; tag "appris_principal_1"; tag "CCDS"; ccdsid "CCDS15394.1"; havana_gene "OTTMUSG00000021567.1";
chr1	ENSEMBL	CDS	156501100	156501216	0	-	2	gene_id "ENSMUSG00000060519.12"; transcript_id "ENSMUST00000188964.7"; gene_type "protein_coding"; gene_name "Tor3a"; transcript_type "protein_coding"; transcript_name "Tor3a-207"; exon_number 2; exon_id "ENSMUSE00001169131.2"; level 3; protein_id "ENSMUSP00000140079.2"; transcript_support_level "1"; mgi_id "MGI:1353652"; tag "basic"; tag "appris_principal_1"; tag "CCDS"; ccdsid "CCDS15394.1"; havana_gene "OTTMUSG00000021567.1";
chr1	HAVANA	exon	156501100	156501216	0	-	.	gene_id "ENSMUSG00000060519.12"; transcript_id "ENSMUST00000190607.2"; gene_type "protein_coding"; gene_name "Tor3a"; transcript_type "protein_coding"; transcript_name "Tor3a-208"; exon_number 2; exon_id "ENSMUSE00001169131.2"; level 2; protein_id "ENSMUSP00000140129.2"; transcript_support_level "3"; mgi_id "MGI:1353652"; tag "NMD_likely_if_extended"; tag "basic"; havana_gene "OTTMUSG00000021567.1"; havana_transcript "OTTMUST00000126567.1";
chr1	HAVANA	CDS	156501100	156501216	0	-	2	gene_id "ENSMUSG00000060519.12"; transcript_id "ENSMUST00000190607.2"; gene_type "protein_coding"; gene_name "Tor3a"; transcript_type "protein_coding"; transcript_name "Tor3a-208"; exon_number 2; exon_id "ENSMUSE00001169131.2"; level 2; protein_id "ENSMUSP00000140129.2"; transcript_support_level "3"; mgi_id "MGI:1353652"; tag "NMD_likely_if_extended"; tag "basic"; havana_gene "OTTMUSG00000021567.1"; havana_transcript "OTTMUST00000126567.1";
chr1	HAVANA	CDS	156501656	156501875	0	-	0	gene_id "ENSMUSG00000060519.12"; transcript_id "ENSMUST00000156861.8"; gene_type "protein_coding"; gene_name "Tor3a"; transcript_type "nonsense_mediated_decay"; transcript_name "Tor3a-206"; exon_number 1; exon_id "ENSMUSE00001300976.3"; level 2; protein_id "ENSMUSP00000140808.2"; transcript_support_level "2"; mgi_id "MGI:1353652"; havana_gene "OTTMUSG00000021567.1"; havana_transcript "OTTMUST00000051193.1";
chr1	HAVANA	CDS	156501656	156501875	0	-	0	gene_id "ENSMUSG00000060519.12"; transcript_id "ENSMUST00000079625.11"; gene_type "protein_coding"; gene_name "Tor3a"; transcript_type "protein_coding"; transcript_name "Tor3a-201"; exon_number 1; exon_id "ENSMUSE00001237411.2"; level 2; protein_id "ENSMUSP00000078572.5"; transcript_support_level "1"; mgi_id "MGI:1353652"; tag "basic"; tag "Ensembl_canonical"; tag "GENCODE_Primary"; tag "appris_principal_1"; tag "CCDS"; ccdsid "CCDS15394.1"; havana_gene "OTTMUSG00000021567.1"; havana_transcript "OTTMUST00000051191.1";
chr1	HAVANA	CDS	156501656	156501875	0	-	0	gene_id "ENSMUSG00000060519.12"; transcript_id "ENSMUST00000150557.8"; gene_type "protein_coding"; gene_name "Tor3a"; transcript_type "nonsense_mediated_decay"; transcript_name "Tor3a-203"; exon_number 1; exon_id "ENSMUSE00001237411.2"; level 2; protein_id "ENSMUSP00000137828.2"; transcript_support_level "2"; mgi_id "MGI:1353652"; havana_gene "OTTMUSG00000021567.1"; havana_transcript "OTTMUST00000051192.1";
chr1	HAVANA	CDS	156501656	156501875	0	-	0	gene_id "ENSMUSG00000060519.12"; transcript_id "ENSMUST00000122242.8"; gene_type "protein_coding"; gene_name "Tor3a"; transcript_type "nonsense_mediated_decay"; transcript_name "Tor3a-202"; exon_number 1; exon_id "ENSMUSE00000715296.2"; level 2; protein_id "ENSMUSP00000113984.2"; transcript_support_level "1"; mgi_id "MGI:1353652"; tag "alternative_3_UTR"; tag "CCDS"; ccdsid "CCDS15394.1"; havana_gene "OTTMUSG00000021567.1"; havana_transcript "OTTMUST00000078065.1";
chr1	ENSEMBL	CDS	156501656	156501875	0	-	0	gene_id "ENSMUSG00000060519.12"; transcript_id "ENSMUST00000188964.7"; gene_type "protein_coding"; gene_name "Tor3a"; transcript_type "protein_coding"; transcript_name "Tor3a-207"; exon_number 1; exon_id "ENSMUSE00000715296.2"; level 3; protein_id "ENSMUSP00000140079.2"; transcript_support_level "1"; mgi_id "MGI:1353652"; tag "basic"; tag "appris_principal_1"; tag "CCDS"; ccdsid "CCDS15394.1"; havana_gene "OTTMUSG00000021567.1";
chr1	HAVANA	CDS	156501656	156501875	0	-	0	gene_id "ENSMUSG00000060519.12"; transcript_id "ENSMUST00000190607.2"; gene_type "protein_coding"; gene_name "Tor3a"; transcript_type "protein_coding"; transcript_name "Tor3a-208"; exon_number 1; exon_id "ENSMUSE00001334554.2"; level 2; protein_id "ENSMUSP00000140129.2"; transcript_support_level "3"; mgi_id "MGI:1353652"; tag "NMD_likely_if_extended"; tag "basic"; havana_gene "OTTMUSG00000021567.1"; havana_transcript "OTTMUST00000126567.1";
chr1	HAVANA	exon	156501656	156501884	0	-	.	gene_id "ENSMUSG00000060519.12"; transcript_id "ENSMUST00000122242.8"; gene_type "protein_coding"; gene_name "Tor3a"; transcript_type "nonsense_mediated_decay"; transcript_name "Tor3a-202"; exon_number 1; exon_id "ENSMUSE00000715296.2"; level 2; protein_id "ENSMUSP00000113984.2"; transcript_support_level "1"; mgi_id "MGI:1353652"; tag "alternative_3_UTR"; tag "CCDS"; ccdsid "CCDS15394.1"; havana_gene "OTTMUSG00000021567.1"; havana_transcript "OTTMUST00000078065.1";
chr1	ENSEMBL	exon	156501656	156501884	0	-	.	gene_id "ENSMUSG00000060519.12"; transcript_id "ENSMUST00000188964.7"; gene_type "protein_coding"; gene_name "Tor3a"; transcript_type "protein_coding"; transcript_name "Tor3a-207"; exon_number 1; exon_id "ENSMUSE00000715296.2"; level 3; protein_id "ENSMUSP00000140079.2"; transcript_support_level "1"; mgi_id "MGI:1353652"; tag "basic"; tag "appris_principal_1"; tag "CCDS"; ccdsid "CCDS15394.1"; havana_gene "OTTMUSG00000021567.1";
chr1	HAVANA	exon	156501656	156501895	0	-	.	gene_id "ENSMUSG00000060519.12"; transcript_id "ENSMUST00000156861.8"; gene_type "protein_coding"; gene_name "Tor3a"; transcript_type "nonsense_mediated_decay"; transcript_name "Tor3a-206"; exon_number 1; exon_id "ENSMUSE00001300976.3"; level 2; protein_id "ENSMUSP00000140808.2"; transcript_support_level "2"; mgi_id "MGI:1353652"; havana_gene "OTTMUSG00000021567.1"; havana_transcript "OTTMUST00000051193.1";
chr1	HAVANA	exon	156501656	156501905	0	-	.	gene_id "ENSMUSG00000060519.12"; transcript_id "ENSMUST00000190607.2"; gene_type "protein_coding"; gene_name "Tor3a"; transcript_type "protein_coding"; transcript_name "Tor3a-208"; exon_number 1; exon_id "ENSMUSE00001334554.2"; level 2; protein_id "ENSMUSP00000140129.2"; transcript_support_level "3"; mgi_id "MGI:1353652"; tag "NMD_likely_if_extended"; tag "basic"; havana_gene "OTTMUSG00000021567.1"; havana_transcript "OTTMUST00000126567.1";
chr1	HAVANA	exon	156501656	156501926	0	-	.	gene_id "ENSMUSG00000060519.12"; transcript_id "ENSMUST00000079625.11"; gene_type "protein_coding"; gene_name "Tor3a"; transcript_type "protein_coding"; transcript_name "Tor3a-201"; exon_number 1; exon_id "ENSMUSE00001237411.2"; level 2; protein_id "ENSMUSP00000078572.5"; transcript_support_level "1"; mgi_id "MGI:1353652"; tag "basic"; tag "Ensembl_canonical"; tag "GENCODE_Primary"; tag "appris_principal_1"; tag "CCDS"; ccdsid "CCDS15394.1"; havana_gene "OTTMUSG00000021567.1"; havana_transcript "OTTMUST00000051191.1";
chr1	HAVANA	exon	156501656	156501926	0	-	.	gene_id "ENSMUSG00000060519.12"; transcript_id "ENSMUST00000150557.8"; gene_type "protein_coding"; gene_name "Tor3a"; transcript_type "nonsense_mediated_decay"; transcript_name "Tor3a-203"; exon_number 1; exon_id "ENSMUSE00001237411.2"; level 2; protein_id "ENSMUSP00000137828.2"; transcript_support_level "2"; mgi_id "MGI:1353652"; havana_gene "OTTMUSG00000021567.1"; havana_transcript "OTTMUST00000051192.1";
chr1	HAVANA	start_codon	156501873	156501875	0	-	0	gene_id "ENSMUSG00000060519.12"; transcript_id "ENSMUST00000156861.8"; gene_type "protein_coding"; gene_name "Tor3a"; transcript_type "nonsense_mediated_decay"; transcript_name "Tor3a-206"; exon_number 1; exon_id "ENSMUSE00001300976.3"; level 2; protein_id "ENSMUSP00000140808.2"; transcript_support_level "2"; mgi_id "MGI:1353652"; havana_gene "OTTMUSG00000021567.1"; havana_transcript "OTTMUST00000051193.1";
chr1	HAVANA	start_codon	156501873	156501875	0	-	0	gene_id "ENSMUSG00000060519.12"; transcript_id "ENSMUST00000079625.11"; gene_type "protein_coding"; gene_name "Tor3a"; transcript_type "protein_coding"; transcript_name "Tor3a-201"; exon_number 1; exon_id "ENSMUSE00001237411.2"; level 2; protein_id "ENSMUSP00000078572.5"; transcript_support_level "1"; mgi_id "MGI:1353652"; tag "basic"; tag "Ensembl_canonical"; tag "GENCODE_Primary"; tag "appris_principal_1"; tag "CCDS"; ccdsid "CCDS15394.1"; havana_gene "OTTMUSG00000021567.1"; havana_transcript "OTTMUST00000051191.1";
chr1	HAVANA	start_codon	156501873	156501875	0	-	0	gene_id "ENSMUSG00000060519.12"; transcript_id "ENSMUST00000150557.8"; gene_type "protein_coding"; gene_name "Tor3a"; transcript_type "nonsense_mediated_decay"; transcript_name "Tor3a-203"; exon_number 1; exon_id "ENSMUSE00001237411.2"; level 2; protein_id "ENSMUSP00000137828.2"; transcript_support_level "2"; mgi_id "MGI:1353652"; havana_gene "OTTMUSG00000021567.1"; havana_transcript "OTTMUST00000051192.1";
chr1	HAVANA	start_codon	156501873	156501875	0	-	0	gene_id "ENSMUSG00000060519.12"; transcript_id "ENSMUST00000122242.8"; gene_type "protein_coding"; gene_name "Tor3a"; transcript_type "nonsense_mediated_decay"; transcript_name "Tor3a-202"; exon_number 1; exon_id "ENSMUSE00000715296.2"; level 2; protein_id "ENSMUSP00000113984.2"; transcript_support_level "1"; mgi_id "MGI:1353652"; tag "alternative_3_UTR"; tag "CCDS"; ccdsid "CCDS15394.1"; havana_gene "OTTMUSG00000021567.1"; havana_transcript "OTTMUST00000078065.1";
chr1	ENSEMBL	start_codon	156501873	156501875	0	-	0	gene_id "ENSMUSG00000060519.12"; transcript_id "ENSMUST00000188964.7"; gene_type "protein_coding"; gene_name "Tor3a"; transcript_type "protein_coding"; transcript_name "Tor3a-207"; exon_number 1; exon_id "ENSMUSE00000715296.2"; level 3; protein_id "ENSMUSP00000140079.2"; transcript_support_level "1"; mgi_id "MGI:1353652"; tag "basic"; tag "appris_principal_1"; tag "CCDS"; ccdsid "CCDS15394.1"; havana_gene "OTTMUSG00000021567.1";
chr1	HAVANA	start_codon	156501873	156501875	0	-	0	gene_id "ENSMUSG00000060519.12"; transcript_id "ENSMUST00000190607.2"; gene_type "protein_coding"; gene_name "Tor3a"; transcript_type "protein_coding"; transcript_name "Tor3a-208"; exon_number 1; exon_id "ENSMUSE00001334554.2"; level 2; protein_id "ENSMUSP00000140129.2"; transcript_support_level "3"; mgi_id "MGI:1353652"; tag "NMD_likely_if_extended"; tag "basic"; havana_gene "OTTMUSG00000021567.1"; havana_transcript "OTTMUST00000126567.1";
chr1	HAVANA	UTR	156501876	156501884	0	-	.	gene_id "ENSMUSG00000060519.12"; transcript_id "ENSMUST00000122242.8"; gene_type "protein_coding"; gene_name "Tor3a"; transcript_type "nonsense_mediated_decay"; transcript_name "Tor3a-202"; exon_number 1; exon_id "ENSMUSE00000715296.2"; level 2; protein_id "ENSMUSP00000113984.2"; transcript_support_level "1"; mgi_id "MGI:1353652"; tag "alternative_3_UTR"; tag "CCDS"; ccdsid "CCDS15394.1"; havana_gene "OTTMUSG00000021567.1"; havana_transcript "OTTMUST00000078065.1";
chr1	ENSEMBL	UTR	156501876	156501884	0	-	.	gene_id "ENSMUSG00000060519.12"; transcript_id "ENSMUST00000188964.7"; gene_type "protein_coding"; gene_name "Tor3a"; transcript_type "protein_coding"; transcript_name "Tor3a-207"; exon_number 1; exon_id "ENSMUSE00000715296.2"; level 3; protein_id "ENSMUSP00000140079.2"; transcript_support_level "1"; mgi_id "MGI:1353652"; tag "basic"; tag "appris_principal_1"; tag "CCDS"; ccdsid "CCDS15394.1"; havana_gene "OTTMUSG00000021567.1";
chr1	HAVANA	UTR	156501876	156501895	0	-	.	gene_id "ENSMUSG00000060519.12"; transcript_id "ENSMUST00000156861.8"; gene_type "protein_coding"; gene_name "Tor3a"; transcript_type "nonsense_mediated_decay"; transcript_name "Tor3a-206"; exon_number 1; exon_id "ENSMUSE00001300976.3"; level 2; protein_id "ENSMUSP00000140808.2"; transcript_support_level "2"; mgi_id "MGI:1353652"; havana_gene "OTTMUSG00000021567.1"; havana_transcript "OTTMUST00000051193.1";
chr1	HAVANA	UTR	156501876	156501905	0	-	.	gene_id "ENSMUSG00000060519.12"; transcript_id "ENSMUST00000190607.2"; gene_type "protein_coding"; gene_name "Tor3a"; transcript_type "protein_coding"; transcript_name "Tor3a-208"; exon_number 1; exon_id "ENSMUSE00001334554.2"; level 2; protein_id "ENSMUSP00000140129.2"; transcript_support_level "3"; mgi_id "MGI:1353652"; tag "NMD_likely_if_extended"; tag "basic"; havana_gene "OTTMUSG00000021567.1"; havana_transcript "OTTMUST00000126567.1";
chr1	HAVANA	UTR	156501876	156501926	0	-	.	gene_id "ENSMUSG00000060519.12"; transcript_id "ENSMUST00000079625.11"; gene_type "protein_coding"; gene_name "Tor3a"; transcript_type "protein_coding"; transcript_name "Tor3a-201"; exon_number 1; exon_id "ENSMUSE00001237411.2"; level 2; protein_id "ENSMUSP00000078572.5"; transcript_support_level "1"; mgi_id "MGI:1353652"; tag "basic"; tag "Ensembl_canonical"; tag "GENCODE_Primary"; tag "appris_principal_1"; tag "CCDS"; ccdsid "CCDS15394.1"; havana_gene "OTTMUSG00000021567.1"; havana_transcript "OTTMUST00000051191.1";
chr1	HAVANA	UTR	156501876	156501926	0	-	.	gene_id "ENSMUSG00000060519.12"; transcript_id "ENSMUST00000150557.8"; gene_type "protein_coding"; gene_name "Tor3a"; transcript_type "nonsense_mediated_decay"; transcript_name "Tor3a-203"; exon_number 1; exon_id "ENSMUSE00001237411.2"; level 2; protein_id "ENSMUSP00000137828.2"; transcript_support_level "2"; mgi_id "MGI:1353652"; havana_gene "OTTMUSG00000021567.1"; havana_transcript "OTTMUST00000051192.1";
chr1	HAVANA	UTR	156506102	156508983	0	-	.	gene_id "ENSMUSG00000033557.18"; transcript_id "ENSMUST00000122424.8"; gene_type "protein_coding"; gene_name "Fam20b"; transcript_type "protein_coding"; transcript_name "Fam20b-202"; exon_number 9; exon_id "ENSMUSE00000710937.3"; level 2; protein_id "ENSMUSP00000112534.2"; transcript_support_level "5"; mgi_id "MGI:2443990"; tag "basic"; tag "Ensembl_canonical"; tag "GENCODE_Primary"; tag "appris_principal_1"; tag "CCDS"; ccdsid "CCDS15395.1"; havana_gene "OTTMUSG00000029656.1"; havana_transcript "OTTMUST00000073573.1";
chr1	HAVANA	exon	156506102	156509212	0	-	.	gene_id "ENSMUSG00000033557.18"; transcript_id "ENSMUST00000122424.8"; gene_type "protein_coding"; gene_name "Fam20b"; transcript_type "protein_coding"; transcript_name "Fam20b-202"; exon_number 9; exon_id "ENSMUSE00000710937.3"; level 2; protein_id "ENSMUSP00000112534.2"; transcript_support_level "5"; mgi_id "MGI:2443990"; tag "basic"; tag "Ensembl_canonical"; tag "GENCODE_Primary"; tag "appris_principal_1"; tag "CCDS"; ccdsid "CCDS15395.1"; havana_gene "OTTMUSG00000029656.1"; havana_transcript "OTTMUST00000073573.1";
chr1	HAVANA	transcript	156506102	156546642	0	-	.	gene_id "ENSMUSG00000033557.18"; transcript_id "ENSMUST00000122424.8"; gene_type "protein_coding"; gene_name "Fam20b"; transcript_type "protein_coding"; transcript_name "Fam20b-202"; level 2; protein_id "ENSMUSP00000112534.2"; transcript_support_level "5"; mgi_id "MGI:2443990"; tag "basic"; tag "Ensembl_canonical"; tag "GENCODE_Primary"; tag "appris_principal_1"; tag "CCDS"; ccdsid "CCDS15395.1"; havana_gene "OTTMUSG00000029656.1"; havana_transcript "OTTMUST00000073573.1";
chr1	HAVANA	gene	156506102	156546656	0	-	.	gene_id "ENSMUSG00000033557.18"; gene_type "protein_coding"; gene_name "Fam20b"; level 1; mgi_id "MGI:2443990"; havana_gene "OTTMUSG00000029656.1";
chr1	HAVANA	UTR	156506141	156508983	0	-	.	gene_id "ENSMUSG00000033557.18"; transcript_id "ENSMUST00000086153.8"; gene_type "protein_coding"; gene_name "Fam20b"; transcript_type "protein_coding"; transcript_name "Fam20b-201"; exon_number 8; exon_id "ENSMUSE00000658953.5"; level 2; protein_id "ENSMUSP00000083322.7"; transcript_support_level "1"; mgi_id "MGI:2443990"; tag "alternative_5_UTR"; tag "basic"; tag "appris_principal_1"; tag "CCDS"; ccdsid "CCDS15395.1"; havana_gene "OTTMUSG00000029656.1"; havana_transcript "OTTMUST00000126568.1";
chr1	HAVANA	exon	156506141	156509212	0	-	.	gene_id "ENSMUSG00000033557.18"; transcript_id "ENSMUST00000086153.8"; gene_type "protein_coding"; gene_name "Fam20b"; transcript_type "protein_coding"; transcript_name "Fam20b-201"; exon_number 8; exon_id "ENSMUSE00000658953.5"; level 2; protein_id "ENSMUSP00000083322.7"; transcript_support_level "1"; mgi_id "MGI:2443990"; tag "alternative_5_UTR"; tag "basic"; tag "appris_principal_1"; tag "CCDS"; ccdsid "CCDS15395.1"; havana_gene "OTTMUSG00000029656.1"; havana_transcript "OTTMUST00000126568.1";
chr1	ENSEMBL_gcm37	exon	156506141	156509212	0.870104119336648	-	.	gene_id "ENSMUSG00000033557.18"; transcript_id "ENSMUSG00000033557.18_tx_3"; exon_id "chr1_156506141_156509212_-"; exonnum "10"; txlen "4535";
chr1	ENSEMBL_gcm37	exon	156506141	156509212	0.626225083716577	-	.	gene_id "ENSMUSG00000033557.18"; transcript_id "ENSMUSG00000033557.18_tx_4"; exon_id "chr1_156506141_156509212_-"; exonnum "10"; txlen "4664";
chr1	HAVANA	transcript	156506141	156546656	0	-	.	gene_id "ENSMUSG00000033557.18"; transcript_id "ENSMUST00000086153.8"; gene_type "protein_coding"; gene_name "Fam20b"; transcript_type "protein_coding"; transcript_name "Fam20b-201"; level 2; protein_id "ENSMUSP00000083322.7"; transcript_support_level "1"; mgi_id "MGI:2443990"; tag "alternative_5_UTR"; tag "basic"; tag "appris_principal_1"; tag "CCDS"; ccdsid "CCDS15395.1"; havana_gene "OTTMUSG00000029656.1"; havana_transcript "OTTMUST00000126568.1";
chr1	HAVANA	stop_codon	156508981	156508983	0	-	0	gene_id "ENSMUSG00000033557.18"; transcript_id "ENSMUST00000122424.8"; gene_type "protein_coding"; gene_name "Fam20b"; transcript_type "protein_coding"; transcript_name "Fam20b-202"; exon_number 9; exon_id "ENSMUSE00000710937.3"; level 2; protein_id "ENSMUSP00000112534.2"; transcript_support_level "5"; mgi_id "MGI:2443990"; tag "basic"; tag "Ensembl_canonical"; tag "GENCODE_Primary"; tag "appris_principal_1"; tag "CCDS"; ccdsid "CCDS15395.1"; havana_gene "OTTMUSG00000029656.1"; havana_transcript "OTTMUST00000073573.1";
chr1	HAVANA	stop_codon	156508981	156508983	0	-	0	gene_id "ENSMUSG00000033557.18"; transcript_id "ENSMUST00000086153.8"; gene_type "protein_coding"; gene_name "Fam20b"; transcript_type "protein_coding"; transcript_name "Fam20b-201"; exon_number 8; exon_id "ENSMUSE00000658953.5"; level 2; protein_id "ENSMUSP00000083322.7"; transcript_support_level "1"; mgi_id "MGI:2443990"; tag "alternative_5_UTR"; tag "basic"; tag "appris_principal_1"; tag "CCDS"; ccdsid "CCDS15395.1"; havana_gene "OTTMUSG00000029656.1"; havana_transcript "OTTMUST00000126568.1";
chr1	HAVANA	CDS	156508984	156509212	0	-	1	gene_id "ENSMUSG00000033557.18"; transcript_id "ENSMUST00000122424.8"; gene_type "protein_coding"; gene_name "Fam20b"; transcript_type "protein_coding"; transcript_name "Fam20b-202"; exon_number 9; exon_id "ENSMUSE00000710937.3"; level 2; protein_id "ENSMUSP00000112534.2"; transcript_support_level "5"; mgi_id "MGI:2443990"; tag "basic"; tag "Ensembl_canonical"; tag "GENCODE_Primary"; tag "appris_principal_1"; tag "CCDS"; ccdsid "CCDS15395.1"; havana_gene "OTTMUSG00000029656.1"; havana_transcript "OTTMUST00000073573.1";
chr1	HAVANA	CDS	156508984	156509212	0	-	1	gene_id "ENSMUSG00000033557.18"; transcript_id "ENSMUST00000086153.8"; gene_type "protein_coding"; gene_name "Fam20b"; transcript_type "protein_coding"; transcript_name "Fam20b-201"; exon_number 8; exon_id "ENSMUSE00000658953.5"; level 2; protein_id "ENSMUSP00000083322.7"; transcript_support_level "1"; mgi_id "MGI:2443990"; tag "alternative_5_UTR"; tag "basic"; tag "appris_principal_1"; tag "CCDS"; ccdsid "CCDS15395.1"; havana_gene "OTTMUSG00000029656.1"; havana_transcript "OTTMUST00000126568.1";
chr1	HAVANA	exon	156513527	156513820	0	-	.	gene_id "ENSMUSG00000033557.18"; transcript_id "ENSMUST00000190878.2"; gene_type "protein_coding"; gene_name "Fam20b"; transcript_type "retained_intron"; transcript_name "Fam20b-205"; exon_number 4; exon_id "ENSMUSE00001327910.2"; level 2; transcript_support_level "3"; mgi_id "MGI:2443990"; havana_gene "OTTMUSG00000029656.1"; havana_transcript "OTTMUST00000126569.1";
chr1	HAVANA	transcript	156513527	156526455	0	-	.	gene_id "ENSMUSG00000033557.18"; transcript_id "ENSMUST00000190878.2"; gene_type "protein_coding"; gene_name "Fam20b"; transcript_type "retained_intron"; transcript_name "Fam20b-205"; level 2; transcript_support_level "3"; mgi_id "MGI:2443990"; havana_gene "OTTMUSG00000029656.1"; havana_transcript "OTTMUST00000126569.1";
chr1	HAVANA	exon	156513761	156513820	0	-	.	gene_id "ENSMUSG00000033557.18"; transcript_id "ENSMUST00000122424.8"; gene_type "protein_coding"; gene_name "Fam20b"; transcript_type "protein_coding"; transcript_name "Fam20b-202"; exon_number 8; exon_id "ENSMUSE00000275041.4"; level 2; protein_id "ENSMUSP00000112534.2"; transcript_support_level "5"; mgi_id "MGI:2443990"; tag "basic"; tag "Ensembl_canonical"; tag "GENCODE_Primary"; tag "appris_principal_1"; tag "CCDS"; ccdsid "CCDS15395.1"; havana_gene "OTTMUSG00000029656.1"; havana_transcript "OTTMUST00000073573.1";
chr1	HAVANA	CDS	156513761	156513820	0	-	1	gene_id "ENSMUSG00000033557.18"; transcript_id "ENSMUST00000122424.8"; gene_type "protein_coding"; gene_name "Fam20b"; transcript_type "protein_coding"; transcript_name "Fam20b-202"; exon_number 8; exon_id "ENSMUSE00000275041.4"; level 2; protein_id "ENSMUSP00000112534.2"; transcript_support_level "5"; mgi_id "MGI:2443990"; tag "basic"; tag "Ensembl_canonical"; tag "GENCODE_Primary"; tag "appris_principal_1"; tag "CCDS"; ccdsid "CCDS15395.1"; havana_gene "OTTMUSG00000029656.1"; havana_transcript "OTTMUST00000073573.1";
chr1	HAVANA	exon	156513761	156513820	0	-	.	gene_id "ENSMUSG00000033557.18"; transcript_id "ENSMUST00000086153.8"; gene_type "protein_coding"; gene_name "Fam20b"; transcript_type "protein_coding"; transcript_name "Fam20b-201"; exon_number 7; exon_id "ENSMUSE00000275041.4"; level 2; protein_id "ENSMUSP00000083322.7"; transcript_support_level "1"; mgi_id "MGI:2443990"; tag "alternative_5_UTR"; tag "basic"; tag "appris_principal_1"; tag "CCDS"; ccdsid "CCDS15395.1"; havana_gene "OTTMUSG00000029656.1"; havana_transcript "OTTMUST00000126568.1";
chr1	HAVANA	CDS	156513761	156513820	0	-	1	gene_id "ENSMUSG00000033557.18"; transcript_id "ENSMUST00000086153.8"; gene_type "protein_coding"; gene_name "Fam20b"; transcript_type "protein_coding"; transcript_name "Fam20b-201"; exon_number 7; exon_id "ENSMUSE00000275041.4"; level 2; protein_id "ENSMUSP00000083322.7"; transcript_support_level "1"; mgi_id "MGI:2443990"; tag "alternative_5_UTR"; tag "basic"; tag "appris_principal_1"; tag "CCDS"; ccdsid "CCDS15395.1"; havana_gene "OTTMUSG00000029656.1"; havana_transcript "OTTMUST00000126568.1";
chr1	ENSEMBL_gcm37	exon	156513761	156513820	0.870104119336648	-	.	gene_id "ENSMUSG00000033557.18"; transcript_id "ENSMUSG00000033557.18_tx_3"; exon_id "chr1_156513761_156513820_-"; exonnum "9"; txlen "4535";
chr1	ENSEMBL_gcm37	exon	156513761	156513820	0.626225083716577	-	.	gene_id "ENSMUSG00000033557.18"; transcript_id "ENSMUSG00000033557.18_tx_4"; exon_id "chr1_156513761_156513820_-"; exonnum "9"; txlen "4664";
chr1	HAVANA	exon	156514926	156515117	0	-	.	gene_id "ENSMUSG00000033557.18"; transcript_id "ENSMUST00000122424.8"; gene_type "protein_coding"; gene_name "Fam20b"; transcript_type "protein_coding"; transcript_name "Fam20b-202"; exon_number 7; exon_id "ENSMUSE00000275047.4"; level 2; protein_id "ENSMUSP00000112534.2"; transcript_support_level "5"; mgi_id "MGI:2443990"; tag "basic"; tag "Ensembl_canonical"; tag "GENCODE_Primary"; tag "appris_principal_1"; tag "CCDS"; ccdsid "CCDS15395.1"; havana_gene "OTTMUSG00000029656.1"; havana_transcript "OTTMUST00000073573.1";
chr1	HAVANA	CDS	156514926	156515117	0	-	1	gene_id "ENSMUSG00000033557.18"; transcript_id "ENSMUST00000122424.8"; gene_type "protein_coding"; gene_name "Fam20b"; transcript_type "protein_coding"; transcript_name "Fam20b-202"; exon_number 7; exon_id "ENSMUSE00000275047.4"; level 2; protein_id "ENSMUSP00000112534.2"; transcript_support_level "5"; mgi_id "MGI:2443990"; tag "basic"; tag "Ensembl_canonical"; tag "GENCODE_Primary"; tag "appris_principal_1"; tag "CCDS"; ccdsid "CCDS15395.1"; havana_gene "OTTMUSG00000029656.1"; havana_transcript "OTTMUST00000073573.1";
chr1	HAVANA	exon	156514926	156515117	0	-	.	gene_id "ENSMUSG00000033557.18"; transcript_id "ENSMUST00000086153.8"; gene_type "protein_coding"; gene_name "Fam20b"; transcript_type "protein_coding"; transcript_name "Fam20b-201"; exon_number 6; exon_id "ENSMUSE00000275047.4"; level 2; protein_id "ENSMUSP00000083322.7"; transcript_support_level "1"; mgi_id "MGI:2443990"; tag "alternative_5_UTR"; tag "basic"; tag "appris_principal_1"; tag "CCDS"; ccdsid "CCDS15395.1"; havana_gene "OTTMUSG00000029656.1"; havana_transcript "OTTMUST00000126568.1";
chr1	HAVANA	CDS	156514926	156515117	0	-	1	gene_id "ENSMUSG00000033557.18"; transcript_id "ENSMUST00000086153.8"; gene_type "protein_coding"; gene_name "Fam20b"; transcript_type "protein_coding"; transcript_name "Fam20b-201"; exon_number 6; exon_id "ENSMUSE00000275047.4"; level 2; protein_id "ENSMUSP00000083322.7"; transcript_support_level "1"; mgi_id "MGI:2443990"; tag "alternative_5_UTR"; tag "basic"; tag "appris_principal_1"; tag "CCDS"; ccdsid "CCDS15395.1"; havana_gene "OTTMUSG00000029656.1"; havana_transcript "OTTMUST00000126568.1";
chr1	HAVANA	exon	156514926	156515117	0	-	.	gene_id "ENSMUSG00000033557.18"; transcript_id "ENSMUST00000190878.2"; gene_type "protein_coding"; gene_name "Fam20b"; transcript_type "retained_intron"; transcript_name "Fam20b-205"; exon_number 3; exon_id "ENSMUSE00001320354.2"; level 2; transcript_support_level "3"; mgi_id "MGI:2443990"; havana_gene "OTTMUSG00000029656.1"; havana_transcript "OTTMUST00000126569.1";
chr1	ENSEMBL_gcm37	exon	156514926	156515117	0.870104119336648	-	.	gene_id "ENSMUSG00000033557.18"; transcript_id "ENSMUSG00000033557.18_tx_3"; exon_id "chr1_156514926_156515117_-"; exonnum "8"; txlen "4535";
chr1	ENSEMBL_gcm37	exon	156514926	156515117	0.626225083716577	-	.	gene_id "ENSMUSG00000033557.18"; transcript_id "ENSMUSG00000033557.18_tx_4"; exon_id "chr1_156514926_156515117_-"; exonnum "8"; txlen "4664";
chr1	HAVANA	exon	156518047	156518218	0	-	.	gene_id "ENSMUSG00000033557.18"; transcript_id "ENSMUST00000122424.8"; gene_type "protein_coding"; gene_name "Fam20b"; transcript_type "protein_coding"; transcript_name "Fam20b-202"; exon_number 6; exon_id "ENSMUSE00000275053.4"; level 2; protein_id "ENSMUSP00000112534.2"; transcript_support_level "5"; mgi_id "MGI:2443990"; tag "basic"; tag "Ensembl_canonical"; tag "GENCODE_Primary"; tag "appris_principal_1"; tag "CCDS"; ccdsid "CCDS15395.1"; havana_gene "OTTMUSG00000029656.1"; havana_transcript "OTTMUST00000073573.1";
chr1	HAVANA	CDS	156518047	156518218	0	-	2	gene_id "ENSMUSG00000033557.18"; transcript_id "ENSMUST00000122424.8"; gene_type "protein_coding"; gene_name "Fam20b"; transcript_type "protein_coding"; transcript_name "Fam20b-202"; exon_number 6; exon_id "ENSMUSE00000275053.4"; level 2; protein_id "ENSMUSP00000112534.2"; transcript_support_level "5"; mgi_id "MGI:2443990"; tag "basic"; tag "Ensembl_canonical"; tag "GENCODE_Primary"; tag "appris_principal_1"; tag "CCDS"; ccdsid "CCDS15395.1"; havana_gene "OTTMUSG00000029656.1"; havana_transcript "OTTMUST00000073573.1";
chr1	HAVANA	exon	156518047	156518218	0	-	.	gene_id "ENSMUSG00000033557.18"; transcript_id "ENSMUST00000086153.8"; gene_type "protein_coding"; gene_name "Fam20b"; transcript_type "protein_coding"; transcript_name "Fam20b-201"; exon_number 5; exon_id "ENSMUSE00000275053.4"; level 2; protein_id "ENSMUSP00000083322.7"; transcript_support_level "1"; mgi_id "MGI:2443990"; tag "alternative_5_UTR"; tag "basic"; tag "appris_principal_1"; tag "CCDS"; ccdsid "CCDS15395.1"; havana_gene "OTTMUSG00000029656.1"; havana_transcript "OTTMUST00000126568.1";
chr1	HAVANA	CDS	156518047	156518218	0	-	2	gene_id "ENSMUSG00000033557.18"; transcript_id "ENSMUST00000086153.8"; gene_type "protein_coding"; gene_name "Fam20b"; transcript_type "protein_coding"; transcript_name "Fam20b-201"; exon_number 5; exon_id "ENSMUSE00000275053.4"; level 2; protein_id "ENSMUSP00000083322.7"; transcript_support_level "1"; mgi_id "MGI:2443990"; tag "alternative_5_UTR"; tag "basic"; tag "appris_principal_1"; tag "CCDS"; ccdsid "CCDS15395.1"; havana_gene "OTTMUSG00000029656.1"; havana_transcript "OTTMUST00000126568.1";
chr1	HAVANA	exon	156518047	156518218	0	-	.	gene_id "ENSMUSG00000033557.18"; transcript_id "ENSMUST00000190878.2"; gene_type "protein_coding"; gene_name "Fam20b"; transcript_type "retained_intron"; transcript_name "Fam20b-205"; exon_number 2; exon_id "ENSMUSE00001319588.2"; level 2; transcript_support_level "3"; mgi_id "MGI:2443990"; havana_gene "OTTMUSG00000029656.1"; havana_transcript "OTTMUST00000126569.1";
chr1	ENSEMBL_gcm37	exon	156518047	156518218	0.870104119336648	-	.	gene_id "ENSMUSG00000033557.18"; transcript_id "ENSMUSG00000033557.18_tx_3"; exon_id "chr1_156518047_156518218_-"; exonnum "7"; txlen "4535";
chr1	ENSEMBL_gcm37	exon	156518047	156518218	0.626225083716577	-	.	gene_id "ENSMUSG00000033557.18"; transcript_id "ENSMUSG00000033557.18_tx_4"; exon_id "chr1_156518047_156518218_-"; exonnum "7"; txlen "4664";
chr1	HAVANA	exon	156526297	156526406	0	-	.	gene_id "ENSMUSG00000033557.18"; transcript_id "ENSMUST00000122424.8"; gene_type "protein_coding"; gene_name "Fam20b"; transcript_type "protein_coding"; transcript_name "Fam20b-202"; exon_number 5; exon_id "ENSMUSE00000275057.4"; level 2; protein_id "ENSMUSP00000112534.2"; transcript_support_level "5"; mgi_id "MGI:2443990"; tag "basic"; tag "Ensembl_canonical"; tag "GENCODE_Primary"; tag "appris_principal_1"; tag "CCDS"; ccdsid "CCDS15395.1"; havana_gene "OTTMUSG00000029656.1"; havana_transcript "OTTMUST00000073573.1";
chr1	HAVANA	CDS	156526297	156526406	0	-	1	gene_id "ENSMUSG00000033557.18"; transcript_id "ENSMUST00000122424.8"; gene_type "protein_coding"; gene_name "Fam20b"; transcript_type "protein_coding"; transcript_name "Fam20b-202"; exon_number 5; exon_id "ENSMUSE00000275057.4"; level 2; protein_id "ENSMUSP00000112534.2"; transcript_support_level "5"; mgi_id "MGI:2443990"; tag "basic"; tag "Ensembl_canonical"; tag "GENCODE_Primary"; tag "appris_principal_1"; tag "CCDS"; ccdsid "CCDS15395.1"; havana_gene "OTTMUSG00000029656.1"; havana_transcript "OTTMUST00000073573.1";
chr1	HAVANA	exon	156526297	156526406	0	-	.	gene_id "ENSMUSG00000033557.18"; transcript_id "ENSMUST00000086153.8"; gene_type "protein_coding"; gene_name "Fam20b"; transcript_type "protein_coding"; transcript_name "Fam20b-201"; exon_number 4; exon_id "ENSMUSE00000275057.4"; level 2; protein_id "ENSMUSP00000083322.7"; transcript_support_level "1"; mgi_id "MGI:2443990"; tag "alternative_5_UTR"; tag "basic"; tag "appris_principal_1"; tag "CCDS"; ccdsid "CCDS15395.1"; havana_gene "OTTMUSG00000029656.1"; havana_transcript "OTTMUST00000126568.1";
chr1	HAVANA	CDS	156526297	156526406	0	-	1	gene_id "ENSMUSG00000033557.18"; transcript_id "ENSMUST00000086153.8"; gene_type "protein_coding"; gene_name "Fam20b"; transcript_type "protein_coding"; transcript_name "Fam20b-201"; exon_number 4; exon_id "ENSMUSE00000275057.4"; level 2; protein_id "ENSMUSP00000083322.7"; transcript_support_level "1"; mgi_id "MGI:2443990"; tag "alternative_5_UTR"; tag "basic"; tag "appris_principal_1"; tag "CCDS"; ccdsid "CCDS15395.1"; havana_gene "OTTMUSG00000029656.1"; havana_transcript "OTTMUST00000126568.1";
chr1	ENSEMBL_gcm37	exon	156526297	156526406	0.870104119336648	-	.	gene_id "ENSMUSG00000033557.18"; transcript_id "ENSMUSG00000033557.18_tx_3"; exon_id "chr1_156526297_156526406_-"; exonnum "6"; txlen "4535";
chr1	ENSEMBL_gcm37	exon	156526297	156526406	0.626225083716577	-	.	gene_id "ENSMUSG00000033557.18"; transcript_id "ENSMUSG00000033557.18_tx_4"; exon_id "chr1_156526297_156526406_-"; exonnum "6"; txlen "4664";
chr1	HAVANA	exon	156526297	156526455	0	-	.	gene_id "ENSMUSG00000033557.18"; transcript_id "ENSMUST00000190878.2"; gene_type "protein_coding"; gene_name "Fam20b"; transcript_type "retained_intron"; transcript_name "Fam20b-205"; exon_number 1; exon_id "ENSMUSE00001318761.2"; level 2; transcript_support_level "3"; mgi_id "MGI:2443990"; havana_gene "OTTMUSG00000029656.1"; havana_transcript "OTTMUST00000126569.1";
chr1	HAVANA	exon	156526301	156526406	0	-	.	gene_id "ENSMUSG00000033557.18"; transcript_id "ENSMUST00000188941.2"; gene_type "protein_coding"; gene_name "Fam20b"; transcript_type "protein_coding_CDS_not_defined"; transcript_name "Fam20b-204"; exon_number 3; exon_id "ENSMUSE00001329613.2"; level 1; transcript_support_level "5"; mgi_id "MGI:2443990"; tag "exp_conf"; havana_gene "OTTMUSG00000029656.1"; havana_transcript "OTTMUST00000126570.1";
chr1	HAVANA	transcript	156526301	156531364	0	-	.	gene_id "ENSMUSG00000033557.18"; transcript_id "ENSMUST00000188941.2"; gene_type "protein_coding"; gene_name "Fam20b"; transcript_type "protein_coding_CDS_not_defined"; transcript_name "Fam20b-204"; level 1; transcript_support_level "5"; mgi_id "MGI:2443990"; tag "exp_conf"; havana_gene "OTTMUSG00000029656.1"; havana_transcript "OTTMUST00000126570.1";
chr1	sragcm37_mid	exon	156527740	156527910	0.870104119336648	-	.	gene_id "ENSMUSG00000033557.18"; transcript_id "ENSMUSG00000033557.18_tx_3"; exon_id "chr1_156527740_156527910_-"; exonnum "5"; txlen "4535";
chr1	sragcm37_mid	exon	156527740	156527910	0.626225083716577	-	.	gene_id "ENSMUSG00000033557.18"; transcript_id "ENSMUSG00000033557.18_tx_4"; exon_id "chr1_156527740_156527910_-"; exonnum "5"; txlen "4664";
chr1	HAVANA	exon	156529212	156533737	0	-	.	gene_id "ENSMUSG00000033557.18"; transcript_id "ENSMUST00000147931.2"; gene_type "protein_coding"; gene_name "Fam20b"; transcript_type "retained_intron"; transcript_name "Fam20b-203"; exon_number 2; exon_id "ENSMUSE00000715553.3"; level 2; transcript_support_level "1"; mgi_id "MGI:2443990"; havana_gene "OTTMUSG00000029656.1"; havana_transcript "OTTMUST00000073578.1";
chr1	HAVANA	transcript	156529212	156544552	0	-	.	gene_id "ENSMUSG00000033557.18"; transcript_id "ENSMUST00000147931.2"; gene_type "protein_coding"; gene_name "Fam20b"; transcript_type "retained_intron"; transcript_name "Fam20b-203"; level 2; transcript_support_level "1"; mgi_id "MGI:2443990"; havana_gene "OTTMUSG00000029656.1"; havana_transcript "OTTMUST00000073578.1";
chr1	HAVANA	exon	156529967	156530055	0	-	.	gene_id "ENSMUSG00000033557.18"; transcript_id "ENSMUST00000188941.2"; gene_type "protein_coding"; gene_name "Fam20b"; transcript_type "protein_coding_CDS_not_defined"; transcript_name "Fam20b-204"; exon_number 2; exon_id "ENSMUSE00001327717.2"; level 1; transcript_support_level "5"; mgi_id "MGI:2443990"; tag "exp_conf"; havana_gene "OTTMUSG00000029656.1"; havana_transcript "OTTMUST00000126570.1";
chr1	HAVANA	exon	156529969	156530055	0	-	.	gene_id "ENSMUSG00000033557.18"; transcript_id "ENSMUST00000122424.8"; gene_type "protein_coding"; gene_name "Fam20b"; transcript_type "protein_coding"; transcript_name "Fam20b-202"; exon_number 4; exon_id "ENSMUSE00000275060.4"; level 2; protein_id "ENSMUSP00000112534.2"; transcript_support_level "5"; mgi_id "MGI:2443990"; tag "basic"; tag "Ensembl_canonical"; tag "GENCODE_Primary"; tag "appris_principal_1"; tag "CCDS"; ccdsid "CCDS15395.1"; havana_gene "OTTMUSG00000029656.1"; havana_transcript "OTTMUST00000073573.1";
chr1	HAVANA	CDS	156529969	156530055	0	-	1	gene_id "ENSMUSG00000033557.18"; transcript_id "ENSMUST00000122424.8"; gene_type "protein_coding"; gene_name "Fam20b"; transcript_type "protein_coding"; transcript_name "Fam20b-202"; exon_number 4; exon_id "ENSMUSE00000275060.4"; level 2; protein_id "ENSMUSP00000112534.2"; transcript_support_level "5"; mgi_id "MGI:2443990"; tag "basic"; tag "Ensembl_canonical"; tag "GENCODE_Primary"; tag "appris_principal_1"; tag "CCDS"; ccdsid "CCDS15395.1"; havana_gene "OTTMUSG00000029656.1"; havana_transcript "OTTMUST00000073573.1";
chr1	HAVANA	exon	156529969	156530055	0	-	.	gene_id "ENSMUSG00000033557.18"; transcript_id "ENSMUST00000086153.8"; gene_type "protein_coding"; gene_name "Fam20b"; transcript_type "protein_coding"; transcript_name "Fam20b-201"; exon_number 3; exon_id "ENSMUSE00000275060.4"; level 2; protein_id "ENSMUSP00000083322.7"; transcript_support_level "1"; mgi_id "MGI:2443990"; tag "alternative_5_UTR"; tag "basic"; tag "appris_principal_1"; tag "CCDS"; ccdsid "CCDS15395.1"; havana_gene "OTTMUSG00000029656.1"; havana_transcript "OTTMUST00000126568.1";
chr1	HAVANA	CDS	156529969	156530055	0	-	1	gene_id "ENSMUSG00000033557.18"; transcript_id "ENSMUST00000086153.8"; gene_type "protein_coding"; gene_name "Fam20b"; transcript_type "protein_coding"; transcript_name "Fam20b-201"; exon_number 3; exon_id "ENSMUSE00000275060.4"; level 2; protein_id "ENSMUSP00000083322.7"; transcript_support_level "1"; mgi_id "MGI:2443990"; tag "alternative_5_UTR"; tag "basic"; tag "appris_principal_1"; tag "CCDS"; ccdsid "CCDS15395.1"; havana_gene "OTTMUSG00000029656.1"; havana_transcript "OTTMUST00000126568.1";
chr1	ENSEMBL_gcm37	exon	156529969	156530055	0.870104119336648	-	.	gene_id "ENSMUSG00000033557.18"; transcript_id "ENSMUSG00000033557.18_tx_3"; exon_id "chr1_156529969_156530055_-"; exonnum "4"; txlen "4535";
chr1	ENSEMBL_gcm37	exon	156529969	156530055	0.626225083716577	-	.	gene_id "ENSMUSG00000033557.18"; transcript_id "ENSMUSG00000033557.18_tx_4"; exon_id "chr1_156529969_156530055_-"; exonnum "4"; txlen "4664";
chr1	HAVANA	exon	156530808	156531364	0	-	.	gene_id "ENSMUSG00000033557.18"; transcript_id "ENSMUST00000188941.2"; gene_type "protein_coding"; gene_name "Fam20b"; transcript_type "protein_coding_CDS_not_defined"; transcript_name "Fam20b-204"; exon_number 1; exon_id "ENSMUSE00001325211.2"; level 1; transcript_support_level "5"; mgi_id "MGI:2443990"; tag "exp_conf"; havana_gene "OTTMUSG00000029656.1"; havana_transcript "OTTMUST00000126570.1";
chr1	HAVANA	CDS	156533238	156533614	0	-	0	gene_id "ENSMUSG00000033557.18"; transcript_id "ENSMUST00000122424.8"; gene_type "protein_coding"; gene_name "Fam20b"; transcript_type "protein_coding"; transcript_name "Fam20b-202"; exon_number 3; exon_id "ENSMUSE00000275067.4"; level 2; protein_id "ENSMUSP00000112534.2"; transcript_support_level "5"; mgi_id "MGI:2443990"; tag "basic"; tag "Ensembl_canonical"; tag "GENCODE_Primary"; tag "appris_principal_1"; tag "CCDS"; ccdsid "CCDS15395.1"; havana_gene "OTTMUSG00000029656.1"; havana_transcript "OTTMUST00000073573.1";
chr1	HAVANA	CDS	156533238	156533614	0	-	0	gene_id "ENSMUSG00000033557.18"; transcript_id "ENSMUST00000086153.8"; gene_type "protein_coding"; gene_name "Fam20b"; transcript_type "protein_coding"; transcript_name "Fam20b-201"; exon_number 2; exon_id "ENSMUSE00000275067.4"; level 2; protein_id "ENSMUSP00000083322.7"; transcript_support_level "1"; mgi_id "MGI:2443990"; tag "alternative_5_UTR"; tag "basic"; tag "appris_principal_1"; tag "CCDS"; ccdsid "CCDS15395.1"; havana_gene "OTTMUSG00000029656.1"; havana_transcript "OTTMUST00000126568.1";
chr1	HAVANA	exon	156533238	156533737	0	-	.	gene_id "ENSMUSG00000033557.18"; transcript_id "ENSMUST00000122424.8"; gene_type "protein_coding"; gene_name "Fam20b"; transcript_type "protein_coding"; transcript_name "Fam20b-202"; exon_number 3; exon_id "ENSMUSE00000275067.4"; level 2; protein_id "ENSMUSP00000112534.2"; transcript_support_level "5"; mgi_id "MGI:2443990"; tag "basic"; tag "Ensembl_canonical"; tag "GENCODE_Primary"; tag "appris_principal_1"; tag "CCDS"; ccdsid "CCDS15395.1"; havana_gene "OTTMUSG00000029656.1"; havana_transcript "OTTMUST00000073573.1";
chr1	HAVANA	exon	156533238	156533737	0	-	.	gene_id "ENSMUSG00000033557.18"; transcript_id "ENSMUST00000086153.8"; gene_type "protein_coding"; gene_name "Fam20b"; transcript_type "protein_coding"; transcript_name "Fam20b-201"; exon_number 2; exon_id "ENSMUSE00000275067.4"; level 2; protein_id "ENSMUSP00000083322.7"; transcript_support_level "1"; mgi_id "MGI:2443990"; tag "alternative_5_UTR"; tag "basic"; tag "appris_principal_1"; tag "CCDS"; ccdsid "CCDS15395.1"; havana_gene "OTTMUSG00000029656.1"; havana_transcript "OTTMUST00000126568.1";
chr1	ENSEMBL_gcm37	exon	156533238	156533737	0.870104119336648	-	.	gene_id "ENSMUSG00000033557.18"; transcript_id "ENSMUSG00000033557.18_tx_3"; exon_id "chr1_156533238_156533737_-"; exonnum "3"; txlen "4535";
chr1	ENSEMBL_gcm37	exon	156533238	156533737	0.626225083716577	-	.	gene_id "ENSMUSG00000033557.18"; transcript_id "ENSMUSG00000033557.18_tx_4"; exon_id "chr1_156533238_156533737_-"; exonnum "3"; txlen "4664";
chr1	HAVANA	start_codon	156533612	156533614	0	-	0	gene_id "ENSMUSG00000033557.18"; transcript_id "ENSMUST00000122424.8"; gene_type "protein_coding"; gene_name "Fam20b"; transcript_type "protein_coding"; transcript_name "Fam20b-202"; exon_number 3; exon_id "ENSMUSE00000275067.4"; level 2; protein_id "ENSMUSP00000112534.2"; transcript_support_level "5"; mgi_id "MGI:2443990"; tag "basic"; tag "Ensembl_canonical"; tag "GENCODE_Primary"; tag "appris_principal_1"; tag "CCDS"; ccdsid "CCDS15395.1"; havana_gene "OTTMUSG00000029656.1"; havana_transcript "OTTMUST00000073573.1";
chr1	HAVANA	start_codon	156533612	156533614	0	-	0	gene_id "ENSMUSG00000033557.18"; transcript_id "ENSMUST00000086153.8"; gene_type "protein_coding"; gene_name "Fam20b"; transcript_type "protein_coding"; transcript_name "Fam20b-201"; exon_number 2; exon_id "ENSMUSE00000275067.4"; level 2; protein_id "ENSMUSP00000083322.7"; transcript_support_level "1"; mgi_id "MGI:2443990"; tag "alternative_5_UTR"; tag "basic"; tag "appris_principal_1"; tag "CCDS"; ccdsid "CCDS15395.1"; havana_gene "OTTMUSG00000029656.1"; havana_transcript "OTTMUST00000126568.1";
chr1	HAVANA	UTR	156533615	156533737	0	-	.	gene_id "ENSMUSG00000033557.18"; transcript_id "ENSMUST00000122424.8"; gene_type "protein_coding"; gene_name "Fam20b"; transcript_type "protein_coding"; transcript_name "Fam20b-202"; exon_number 3; exon_id "ENSMUSE00000275067.4"; level 2; protein_id "ENSMUSP00000112534.2"; transcript_support_level "5"; mgi_id "MGI:2443990"; tag "basic"; tag "Ensembl_canonical"; tag "GENCODE_Primary"; tag "appris_principal_1"; tag "CCDS"; ccdsid "CCDS15395.1"; havana_gene "OTTMUSG00000029656.1"; havana_transcript "OTTMUST00000073573.1";
chr1	HAVANA	UTR	156533615	156533737	0	-	.	gene_id "ENSMUSG00000033557.18"; transcript_id "ENSMUST00000086153.8"; gene_type "protein_coding"; gene_name "Fam20b"; transcript_type "protein_coding"; transcript_name "Fam20b-201"; exon_number 2; exon_id "ENSMUSE00000275067.4"; level 2; protein_id "ENSMUSP00000083322.7"; transcript_support_level "1"; mgi_id "MGI:2443990"; tag "alternative_5_UTR"; tag "basic"; tag "appris_principal_1"; tag "CCDS"; ccdsid "CCDS15395.1"; havana_gene "OTTMUSG00000029656.1"; havana_transcript "OTTMUST00000126568.1";
chr1	HAVANA	exon	156544458	156544550	0	-	.	gene_id "ENSMUSG00000033557.18"; transcript_id "ENSMUST00000122424.8"; gene_type "protein_coding"; gene_name "Fam20b"; transcript_type "protein_coding"; transcript_name "Fam20b-202"; exon_number 2; exon_id "ENSMUSE00000711260.2"; level 2; protein_id "ENSMUSP00000112534.2"; transcript_support_level "5"; mgi_id "MGI:2443990"; tag "basic"; tag "Ensembl_canonical"; tag "GENCODE_Primary"; tag "appris_principal_1"; tag "CCDS"; ccdsid "CCDS15395.1"; havana_gene "OTTMUSG00000029656.1"; havana_transcript "OTTMUST00000073573.1";
chr1	HAVANA	UTR	156544458	156544550	0	-	.	gene_id "ENSMUSG00000033557.18"; transcript_id "ENSMUST00000122424.8"; gene_type "protein_coding"; gene_name "Fam20b"; transcript_type "protein_coding"; transcript_name "Fam20b-202"; exon_number 2; exon_id "ENSMUSE00000711260.2"; level 2; protein_id "ENSMUSP00000112534.2"; transcript_support_level "5"; mgi_id "MGI:2443990"; tag "basic"; tag "Ensembl_canonical"; tag "GENCODE_Primary"; tag "appris_principal_1"; tag "CCDS"; ccdsid "CCDS15395.1"; havana_gene "OTTMUSG00000029656.1"; havana_transcript "OTTMUST00000073573.1";
chr1	ENSEMBL_gcm37	exon	156544458	156544550	0.870104119336648	-	.	gene_id "ENSMUSG00000033557.18"; transcript_id "ENSMUSG00000033557.18_tx_3"; exon_id "chr1_156544458_156544550_-"; exonnum "2"; txlen "4535";
chr1	ENSEMBL_gcm37	exon	156544458	156544550	0.626225083716577	-	.	gene_id "ENSMUSG00000033557.18"; transcript_id "ENSMUSG00000033557.18_tx_4"; exon_id "chr1_156544458_156544550_-"; exonnum "2"; txlen "4664";
chr1	HAVANA	exon	156544458	156544552	0	-	.	gene_id "ENSMUSG00000033557.18"; transcript_id "ENSMUST00000147931.2"; gene_type "protein_coding"; gene_name "Fam20b"; transcript_type "retained_intron"; transcript_name "Fam20b-203"; exon_number 1; exon_id "ENSMUSE00000731221.2"; level 2; transcript_support_level "1"; mgi_id "MGI:2443990"; havana_gene "OTTMUSG00000029656.1"; havana_transcript "OTTMUST00000073578.1";
chr1	sragcm37_ss	exon	156545736	156545813	0.870104119336648	-	.	gene_id "ENSMUSG00000033557.18"; transcript_id "ENSMUSG00000033557.18_tx_3"; exon_id "chr1_156545736_156545813_-"; exonnum "1"; txlen "4535";
chr1	HAVANA	exon	156546436	156546642	0	-	.	gene_id "ENSMUSG00000033557.18"; transcript_id "ENSMUST00000122424.8"; gene_type "protein_coding"; gene_name "Fam20b"; transcript_type "protein_coding"; transcript_name "Fam20b-202"; exon_number 1; exon_id "ENSMUSE00000719252.3"; level 2; protein_id "ENSMUSP00000112534.2"; transcript_support_level "5"; mgi_id "MGI:2443990"; tag "basic"; tag "Ensembl_canonical"; tag "GENCODE_Primary"; tag "appris_principal_1"; tag "CCDS"; ccdsid "CCDS15395.1"; havana_gene "OTTMUSG00000029656.1"; havana_transcript "OTTMUST00000073573.1";
chr1	HAVANA	UTR	156546436	156546642	0	-	.	gene_id "ENSMUSG00000033557.18"; transcript_id "ENSMUST00000122424.8"; gene_type "protein_coding"; gene_name "Fam20b"; transcript_type "protein_coding"; transcript_name "Fam20b-202"; exon_number 1; exon_id "ENSMUSE00000719252.3"; level 2; protein_id "ENSMUSP00000112534.2"; transcript_support_level "5"; mgi_id "MGI:2443990"; tag "basic"; tag "Ensembl_canonical"; tag "GENCODE_Primary"; tag "appris_principal_1"; tag "CCDS"; ccdsid "CCDS15395.1"; havana_gene "OTTMUSG00000029656.1"; havana_transcript "OTTMUST00000073573.1";
chr1	ENSEMBL_gcm37	exon	156546436	156546642	0.626225083716577	-	.	gene_id "ENSMUSG00000033557.18"; transcript_id "ENSMUSG00000033557.18_tx_4"; exon_id "chr1_156546436_156546642_-"; exonnum "1"; txlen "4664";
chr1	HAVANA	exon	156546436	156546656	0	-	.	gene_id "ENSMUSG00000033557.18"; transcript_id "ENSMUST00000086153.8"; gene_type "protein_coding"; gene_name "Fam20b"; transcript_type "protein_coding"; transcript_name "Fam20b-201"; exon_number 1; exon_id "ENSMUSE00000594884.7"; level 2; protein_id "ENSMUSP00000083322.7"; transcript_support_level "1"; mgi_id "MGI:2443990"; tag "alternative_5_UTR"; tag "basic"; tag "appris_principal_1"; tag "CCDS"; ccdsid "CCDS15395.1"; havana_gene "OTTMUSG00000029656.1"; havana_transcript "OTTMUST00000126568.1";
chr1	HAVANA	UTR	156546436	156546656	0	-	.	gene_id "ENSMUSG00000033557.18"; transcript_id "ENSMUST00000086153.8"; gene_type "protein_coding"; gene_name "Fam20b"; transcript_type "protein_coding"; transcript_name "Fam20b-201"; exon_number 1; exon_id "ENSMUSE00000594884.7"; level 2; protein_id "ENSMUSP00000083322.7"; transcript_support_level "1"; mgi_id "MGI:2443990"; tag "alternative_5_UTR"; tag "basic"; tag "appris_principal_1"; tag "CCDS"; ccdsid "CCDS15395.1"; havana_gene "OTTMUSG00000029656.1"; havana_transcript "OTTMUST00000126568.1";
chr1	HAVANA	exon	156571027	156571216	0	-	.	gene_id "ENSMUSG00000125295.1"; transcript_id "ENSMUST00000269305.1"; gene_type "lncRNA"; gene_name "ENSMUSG00000125295"; transcript_type "lncRNA"; transcript_name "ENSMUST00000269305"; exon_number 2; exon_id "ENSMUSE00001534052.1"; level 2; tag "Ensembl_canonical"; tag "GENCODE_Primary"; tag "TAGENE";
chr1	HAVANA	exon	156571027	156571327	0	-	.	gene_id "ENSMUSG00000125295.1"; transcript_id "ENSMUST00000269306.1"; gene_type "lncRNA"; gene_name "ENSMUSG00000125295"; transcript_type "lncRNA"; transcript_name "ENSMUST00000269306"; exon_number 2; exon_id "ENSMUSE00001534049.1"; level 2; tag "basic"; tag "TAGENE";
chr1	HAVANA	transcript	156571027	156572804	0	-	.	gene_id "ENSMUSG00000125295.1"; transcript_id "ENSMUST00000269306.1"; gene_type "lncRNA"; gene_name "ENSMUSG00000125295"; transcript_type "lncRNA"; transcript_name "ENSMUST00000269306"; level 2; tag "basic"; tag "TAGENE";
chr1	HAVANA	gene	156571027	156572808	0	-	.	gene_id "ENSMUSG00000125295.1"; gene_type "lncRNA"; gene_name "ENSMUSG00000125295"; level 2;
chr1	HAVANA	transcript	156571027	156572808	0	-	.	gene_id "ENSMUSG00000125295.1"; transcript_id "ENSMUST00000269305.1"; gene_type "lncRNA"; gene_name "ENSMUSG00000125295"; transcript_type "lncRNA"; transcript_name "ENSMUST00000269305"; level 2; tag "Ensembl_canonical"; tag "GENCODE_Primary"; tag "TAGENE";
chr1	HAVANA	exon	156572618	156572804	0	-	.	gene_id "ENSMUSG00000125295.1"; transcript_id "ENSMUST00000269306.1"; gene_type "lncRNA"; gene_name "ENSMUSG00000125295"; transcript_type "lncRNA"; transcript_name "ENSMUST00000269306"; exon_number 1; exon_id "ENSMUSE00001534051.1"; level 2; tag "basic"; tag "TAGENE";
chr1	HAVANA	exon	156572618	156572808	0	-	.	gene_id "ENSMUSG00000125295.1"; transcript_id "ENSMUST00000269305.1"; gene_type "lncRNA"; gene_name "ENSMUSG00000125295"; transcript_type "lncRNA"; transcript_name "ENSMUST00000269305"; exon_number 1; exon_id "ENSMUSE00001534050.1"; level 2; tag "Ensembl_canonical"; tag "GENCODE_Primary"; tag "TAGENE";
chr1	sragcm37_es	exon	156596575	156597046	0.270426642274787	-	.	gene_id "ENSMUSG00000125295.1"; transcript_id "ENSMUSG00000125295.1_tx_6"; exon_id "chr1_156596575_156597046_-"; exonnum "3"; txlen "680";
chr1	sragcm37_es	exon	156596575	156597046	0.167978323870345	-	.	gene_id "ENSMUSG00000125295.1"; transcript_id "ENSMUSG00000125295.1_tx_9"; exon_id "chr1_156596575_156597046_-"; exonnum "3"; txlen "965";
chr1	sragcm37_es	exon	156597100	156597844	2.77361183556974	-	.	gene_id "ENSMUSG00000125295.1"; transcript_id "ENSMUSG00000125295.1_tx_1"; exon_id "chr1_156597100_156597844_-"; exonnum "3"; txlen "953";
chr1	sragcm37_es	exon	156597100	156597844	0.673641726345448	-	.	gene_id "ENSMUSG00000125295.1"; transcript_id "ENSMUSG00000125295.1_tx_4"; exon_id "chr1_156597100_156597844_-"; exonnum "3"; txlen "1238";
chr1	sragcm37_es	exon	156597100	156597844	0.209857593805075	-	.	gene_id "ENSMUSG00000125295.1"; transcript_id "ENSMUSG00000125295.1_tx_7"; exon_id "chr1_156597100_156597844_-"; exonnum "4"; txlen "1512";
chr1	sragcm37_es	exon	156599246	156599360	0.673641726345448	-	.	gene_id "ENSMUSG00000125295.1"; transcript_id "ENSMUSG00000125295.1_tx_5"; exon_id "chr1_156599246_156599360_-"; exonnum "3"; txlen "608";
chr1	sragcm37_es	exon	156599246	156599360	0.209857593805075	-	.	gene_id "ENSMUSG00000125295.1"; transcript_id "ENSMUSG00000125295.1_tx_8"; exon_id "chr1_156599246_156599360_-"; exonnum "4"; txlen "882";
chr1	sragcm37_mid	exon	156599852	156600015	2.77361183556974	-	.	gene_id "ENSMUSG00000125295.1"; transcript_id "ENSMUSG00000125295.1_tx_1"; exon_id "chr1_156599852_156600015_-"; exonnum "2"; txlen "953";
chr1	sragcm37_mid	exon	156599852	156600015	0.673641726345448	-	.	gene_id "ENSMUSG00000125295.1"; transcript_id "ENSMUSG00000125295.1_tx_4"; exon_id "chr1_156599852_156600015_-"; exonnum "2"; txlen "1238";
chr1	sragcm37_mid	exon	156599852	156600015	0.673641726345448	-	.	gene_id "ENSMUSG00000125295.1"; transcript_id "ENSMUSG00000125295.1_tx_5"; exon_id "chr1_156599852_156600015_-"; exonnum "2"; txlen "608";
chr1	sragcm37_mid	exon	156599852	156600015	0.270426642274787	-	.	gene_id "ENSMUSG00000125295.1"; transcript_id "ENSMUSG00000125295.1_tx_6"; exon_id "chr1_156599852_156600015_-"; exonnum "2"; txlen "680";
chr1	sragcm37_mid	exon	156599852	156600015	0.209857593805075	-	.	gene_id "ENSMUSG00000125295.1"; transcript_id "ENSMUSG00000125295.1_tx_7"; exon_id "chr1_156599852_156600015_-"; exonnum "3"; txlen "1512";
chr1	sragcm37_mid	exon	156599852	156600015	0.209857593805075	-	.	gene_id "ENSMUSG00000125295.1"; transcript_id "ENSMUSG00000125295.1_tx_8"; exon_id "chr1_156599852_156600015_-"; exonnum "3"; txlen "882";
chr1	sragcm37_mid	exon	156599852	156600015	0.167978323870345	-	.	gene_id "ENSMUSG00000125295.1"; transcript_id "ENSMUSG00000125295.1_tx_9"; exon_id "chr1_156599852_156600015_-"; exonnum "2"; txlen "965";
chr1	sragcm37_mid	exon	156603575	156604133	0.209857593805075	-	.	gene_id "ENSMUSG00000125295.1"; transcript_id "ENSMUSG00000125295.1_tx_7"; exon_id "chr1_156603575_156604133_-"; exonnum "2"; txlen "1512";
chr1	sragcm37_mid	exon	156603575	156604133	0.209857593805075	-	.	gene_id "ENSMUSG00000125295.1"; transcript_id "ENSMUSG00000125295.1_tx_8"; exon_id "chr1_156603575_156604133_-"; exonnum "2"; txlen "882";
chr1	sragcm37_ss	exon	156604279	156604607	0.673641726345448	-	.	gene_id "ENSMUSG00000125295.1"; transcript_id "ENSMUSG00000125295.1_tx_4"; exon_id "chr1_156604279_156604607_-"; exonnum "1"; txlen "1238";
chr1	sragcm37_ss	exon	156604279	156604607	0.673641726345448	-	.	gene_id "ENSMUSG00000125295.1"; transcript_id "ENSMUSG00000125295.1_tx_5"; exon_id "chr1_156604279_156604607_-"; exonnum "1"; txlen "608";
chr1	sragcm37_ss	exon	156604279	156604607	0.167978323870345	-	.	gene_id "ENSMUSG00000125295.1"; transcript_id "ENSMUSG00000125295.1_tx_9"; exon_id "chr1_156604279_156604607_-"; exonnum "1"; txlen "965";
chr1	sragcm37_ss	exon	156604611	156604654	2.77361183556974	-	.	gene_id "ENSMUSG00000125295.1"; transcript_id "ENSMUSG00000125295.1_tx_1"; exon_id "chr1_156604611_156604654_-"; exonnum "1"; txlen "953";
chr1	sragcm37_ss	exon	156604611	156604654	0.270426642274787	-	.	gene_id "ENSMUSG00000125295.1"; transcript_id "ENSMUSG00000125295.1_tx_6"; exon_id "chr1_156604611_156604654_-"; exonnum "1"; txlen "680";
chr1	sragcm37_ss	exon	156604611	156604654	0.209857593805075	-	.	gene_id "ENSMUSG00000125295.1"; transcript_id "ENSMUSG00000125295.1_tx_7"; exon_id "chr1_156604611_156604654_-"; exonnum "1"; txlen "1512";
chr1	sragcm37_ss	exon	156604611	156604654	0.209857593805075	-	.	gene_id "ENSMUSG00000125295.1"; transcript_id "ENSMUSG00000125295.1_tx_8"; exon_id "chr1_156604611_156604654_-"; exonnum "1"; txlen "882";
chr1	HAVANA	UTR	156631736	156636736	0	-	.	gene_id "ENSMUSG00000026594.15"; transcript_id "ENSMUST00000172057.8"; gene_type "protein_coding"; gene_name "Ralgps2"; transcript_type "protein_coding"; transcript_name "Ralgps2-204"; exon_number 19; exon_id "ENSMUSE00000537039.4"; level 2; protein_id "ENSMUSP00000132533.2"; transcript_support_level "1"; mgi_id "MGI:1925505"; tag "basic"; tag "CCDS"; ccdsid "CCDS48405.1"; havana_gene "OTTMUSG00000049722.1"; havana_transcript "OTTMUST00000126667.1";
chr1	HAVANA	exon	156631736	156636763	0	-	.	gene_id "ENSMUSG00000026594.15"; transcript_id "ENSMUST00000172057.8"; gene_type "protein_coding"; gene_name "Ralgps2"; transcript_type "protein_coding"; transcript_name "Ralgps2-204"; exon_number 19; exon_id "ENSMUSE00000537039.4"; level 2; protein_id "ENSMUSP00000132533.2"; transcript_support_level "1"; mgi_id "MGI:1925505"; tag "basic"; tag "CCDS"; ccdsid "CCDS48405.1"; havana_gene "OTTMUSG00000049722.1"; havana_transcript "OTTMUST00000126667.1";
chr1	HAVANA	transcript	156631736	156767172	0	-	.	gene_id "ENSMUSG00000026594.15"; transcript_id "ENSMUST00000172057.8"; gene_type "protein_coding"; gene_name "Ralgps2"; transcript_type "protein_coding"; transcript_name "Ralgps2-204"; level 2; protein_id "ENSMUSP00000132533.2"; transcript_support_level "1"; mgi_id "MGI:1925505"; tag "basic"; tag "CCDS"; ccdsid "CCDS48405.1"; havana_gene "OTTMUSG00000049722.1"; havana_transcript "OTTMUST00000126667.1";
chr1	HAVANA	gene	156631736	156767196	0	-	.	gene_id "ENSMUSG00000026594.15"; gene_type "protein_coding"; gene_name "Ralgps2"; level 2; mgi_id "MGI:1925505"; tag "overlapping_locus"; havana_gene "OTTMUSG00000049722.1";
chr1	HAVANA	UTR	156634330	156636736	0	-	.	gene_id "ENSMUSG00000026594.15"; transcript_id "ENSMUST00000027886.14"; gene_type "protein_coding"; gene_name "Ralgps2"; transcript_type "protein_coding"; transcript_name "Ralgps2-201"; exon_number 19; exon_id "ENSMUSE00001328291.2"; level 2; protein_id "ENSMUSP00000027886.8"; transcript_support_level "1"; mgi_id "MGI:1925505"; tag "basic"; tag "appris_alternative_1"; tag "CCDS"; ccdsid "CCDS48406.1"; havana_gene "OTTMUSG00000049722.1"; havana_transcript "OTTMUST00000126665.1";
chr1	HAVANA	exon	156634330	156636763	0	-	.	gene_id "ENSMUSG00000026594.15"; transcript_id "ENSMUST00000027886.14"; gene_type "protein_coding"; gene_name "Ralgps2"; transcript_type "protein_coding"; transcript_name "Ralgps2-201"; exon_number 19; exon_id "ENSMUSE00001328291.2"; level 2; protein_id "ENSMUSP00000027886.8"; transcript_support_level "1"; mgi_id "MGI:1925505"; tag "basic"; tag "appris_alternative_1"; tag "CCDS"; ccdsid "CCDS48406.1"; havana_gene "OTTMUSG00000049722.1"; havana_transcript "OTTMUST00000126665.1";
chr1	HAVANA	exon	156634330	156636763	0	-	.	gene_id "ENSMUSG00000026594.15"; transcript_id "ENSMUST00000192343.6"; gene_type "protein_coding"; gene_name "Ralgps2"; transcript_type "nonsense_mediated_decay"; transcript_name "Ralgps2-215"; exon_number 20; exon_id "ENSMUSE00001339469.2"; level 2; protein_id "ENSMUSP00000142004.2"; transcript_support_level "1"; mgi_id "MGI:1925505"; havana_gene "OTTMUSG00000049722.1"; havana_transcript "OTTMUST00000126666.1";
chr1	HAVANA	UTR	156634330	156636763	0	-	.	gene_id "ENSMUSG00000026594.15"; transcript_id "ENSMUST00000192343.6"; gene_type "protein_coding"; gene_name "Ralgps2"; transcript_type "nonsense_mediated_decay"; transcript_name "Ralgps2-215"; exon_number 20; exon_id "ENSMUSE00001339469.2"; level 2; protein_id "ENSMUSP00000142004.2"; transcript_support_level "1"; mgi_id "MGI:1925505"; havana_gene "OTTMUSG00000049722.1"; havana_transcript "OTTMUST00000126666.1";
chr1	HAVANA	transcript	156634330	156767113	0	-	.	gene_id "ENSMUSG00000026594.15"; transcript_id "ENSMUST00000027886.14"; gene_type "protein_coding"; gene_name "Ralgps2"; transcript_type "protein_coding"; transcript_name "Ralgps2-201"; level 2; protein_id "ENSMUSP00000027886.8"; transcript_support_level "1"; mgi_id "MGI:1925505"; tag "basic"; tag "appris_alternative_1"; tag "CCDS"; ccdsid "CCDS48406.1"; havana_gene "OTTMUSG00000049722.1"; havana_transcript "OTTMUST00000126665.1";
chr1	HAVANA	transcript	156634330	156767169	0	-	.	gene_id "ENSMUSG00000026594.15"; transcript_id "ENSMUST00000192343.6"; gene_type "protein_coding"; gene_name "Ralgps2"; transcript_type "nonsense_mediated_decay"; transcript_name "Ralgps2-215"; level 2; protein_id "ENSMUSP00000142004.2"; transcript_support_level "1"; mgi_id "MGI:1925505"; havana_gene "OTTMUSG00000049722.1"; havana_transcript "OTTMUST00000126666.1";
chr1	HAVANA	UTR	156635280	156636736	0	-	.	gene_id "ENSMUSG00000026594.15"; transcript_id "ENSMUST00000171292.8"; gene_type "protein_coding"; gene_name "Ralgps2"; transcript_type "protein_coding"; transcript_name "Ralgps2-203"; exon_number 20; exon_id "ENSMUSE00001335557.2"; level 2; protein_id "ENSMUSP00000130581.2"; transcript_support_level "5"; mgi_id "MGI:1925505"; tag "alternative_5_UTR"; tag "basic"; tag "appris_principal_4"; tag "CCDS"; ccdsid "CCDS15396.1"; havana_gene "OTTMUSG00000049722.1"; havana_transcript "OTTMUST00000126738.1";
chr1	HAVANA	exon	156635280	156636763	0	-	.	gene_id "ENSMUSG00000026594.15"; transcript_id "ENSMUST00000171292.8"; gene_type "protein_coding"; gene_name "Ralgps2"; transcript_type "protein_coding"; transcript_name "Ralgps2-203"; exon_number 20; exon_id "ENSMUSE00001335557.2"; level 2; protein_id "ENSMUSP00000130581.2"; transcript_support_level "5"; mgi_id "MGI:1925505"; tag "alternative_5_UTR"; tag "basic"; tag "appris_principal_4"; tag "CCDS"; ccdsid "CCDS15396.1"; havana_gene "OTTMUSG00000049722.1"; havana_transcript "OTTMUST00000126738.1";
chr1	HAVANA	transcript	156635280	156766957	0	-	.	gene_id "ENSMUSG00000026594.15"; transcript_id "ENSMUST00000171292.8"; gene_type "protein_coding"; gene_name "Ralgps2"; transcript_type "protein_coding"; transcript_name "Ralgps2-203"; level 2; protein_id "ENSMUSP00000130581.2"; transcript_support_level "5"; mgi_id "MGI:1925505"; tag "alternative_5_UTR"; tag "basic"; tag "appris_principal_4"; tag "CCDS"; ccdsid "CCDS15396.1"; havana_gene "OTTMUSG00000049722.1"; havana_transcript "OTTMUST00000126738.1";
chr1	HAVANA	UTR	156635686	156636736	0	-	.	gene_id "ENSMUSG00000026594.15"; transcript_id "ENSMUST00000063199.13"; gene_type "protein_coding"; gene_name "Ralgps2"; transcript_type "protein_coding"; transcript_name "Ralgps2-202"; exon_number 20; exon_id "ENSMUSE00001322714.2"; level 2; protein_id "ENSMUSP00000063872.7"; transcript_support_level "1"; mgi_id "MGI:1925505"; tag "alternative_5_UTR"; tag "basic"; tag "appris_principal_4"; tag "CCDS"; ccdsid "CCDS15396.1"; havana_gene "OTTMUSG00000049722.1"; havana_transcript "OTTMUST00000126668.1";
chr1	HAVANA	exon	156635686	156636763	0	-	.	gene_id "ENSMUSG00000026594.15"; transcript_id "ENSMUST00000063199.13"; gene_type "protein_coding"; gene_name "Ralgps2"; transcript_type "protein_coding"; transcript_name "Ralgps2-202"; exon_number 20; exon_id "ENSMUSE00001322714.2"; level 2; protein_id "ENSMUSP00000063872.7"; transcript_support_level "1"; mgi_id "MGI:1925505"; tag "alternative_5_UTR"; tag "basic"; tag "appris_principal_4"; tag "CCDS"; ccdsid "CCDS15396.1"; havana_gene "OTTMUSG00000049722.1"; havana_transcript "OTTMUST00000126668.1";
chr1	ENSEMBL_gcm37	exon	156635686	156636763	6.25254841142984	-	.	gene_id "ENSMUSG00000026594.15"; transcript_id "ENSMUSG00000026594.15_tx_13"; exon_id "chr1_156635686_156636763_-"; exonnum "12"; txlen "2434";
chr1	ENSEMBL_gcm37	exon	156635686	156636763	5.77210550647685	-	.	gene_id "ENSMUSG00000026594.15"; transcript_id "ENSMUSG00000026594.15_tx_14"; exon_id "chr1_156635686_156636763_-"; exonnum "13"; txlen "2512";
chr1	ENSEMBL_gcm37	exon	156635686	156636763	5.23095645789173	-	.	gene_id "ENSMUSG00000026594.15"; transcript_id "ENSMUSG00000026594.15_tx_17"; exon_id "chr1_156635686_156636763_-"; exonnum "20"; txlen "3011";
chr1	ENSEMBL_gcm37	exon	156635686	156636763	1.48795075610477	-	.	gene_id "ENSMUSG00000026594.15"; transcript_id "ENSMUSG00000026594.15_tx_24"; exon_id "chr1_156635686_156636763_-"; exonnum "22"; txlen "3235";
chr1	ENSEMBL_gcm37	exon	156635686	156636763	1.47983416592411	-	.	gene_id "ENSMUSG00000026594.15"; transcript_id "ENSMUSG00000026594.15_tx_25"; exon_id "chr1_156635686_156636763_-"; exonnum "22"; txlen "3217";
chr1	HAVANA	transcript	156635686	156767101	0	-	.	gene_id "ENSMUSG00000026594.15"; transcript_id "ENSMUST00000063199.13"; gene_type "protein_coding"; gene_name "Ralgps2"; transcript_type "protein_coding"; transcript_name "Ralgps2-202"; level 2; protein_id "ENSMUSP00000063872.7"; transcript_support_level "1"; mgi_id "MGI:1925505"; tag "alternative_5_UTR"; tag "basic"; tag "appris_principal_4"; tag "CCDS"; ccdsid "CCDS15396.1"; havana_gene "OTTMUSG00000049722.1"; havana_transcript "OTTMUST00000126668.1";
chr1	HAVANA	UTR	156635692	156636736	0	-	.	gene_id "ENSMUSG00000026594.15"; transcript_id "ENSMUST00000191605.7"; gene_type "protein_coding"; gene_name "Ralgps2"; transcript_type "protein_coding"; transcript_name "Ralgps2-214"; exon_number 20; exon_id "ENSMUSE00001323873.2"; level 2; protein_id "ENSMUSP00000139645.2"; transcript_support_level "1"; mgi_id "MGI:1925505"; tag "basic"; tag "appris_principal_4"; tag "CCDS"; ccdsid "CCDS15396.1"; havana_gene "OTTMUSG00000049722.1"; havana_transcript "OTTMUST00000126669.1";
chr1	HAVANA	exon	156635692	156636763	0	-	.	gene_id "ENSMUSG00000026594.15"; transcript_id "ENSMUST00000191605.7"; gene_type "protein_coding"; gene_name "Ralgps2"; transcript_type "protein_coding"; transcript_name "Ralgps2-214"; exon_number 20; exon_id "ENSMUSE00001323873.2"; level 2; protein_id "ENSMUSP00000139645.2"; transcript_support_level "1"; mgi_id "MGI:1925505"; tag "basic"; tag "appris_principal_4"; tag "CCDS"; ccdsid "CCDS15396.1"; havana_gene "OTTMUSG00000049722.1"; havana_transcript "OTTMUST00000126669.1";
chr1	HAVANA	transcript	156635692	156767178	0	-	.	gene_id "ENSMUSG00000026594.15"; transcript_id "ENSMUST00000191605.7"; gene_type "protein_coding"; gene_name "Ralgps2"; transcript_type "protein_coding"; transcript_name "Ralgps2-214"; level 2; protein_id "ENSMUSP00000139645.2"; transcript_support_level "1"; mgi_id "MGI:1925505"; tag "basic"; tag "appris_principal_4"; tag "CCDS"; ccdsid "CCDS15396.1"; havana_gene "OTTMUSG00000049722.1"; havana_transcript "OTTMUST00000126669.1";
chr1	HAVANA	exon	156636400	156636763	0	-	.	gene_id "ENSMUSG00000026594.15"; transcript_id "ENSMUST00000189208.2"; gene_type "protein_coding"; gene_name "Ralgps2"; transcript_type "retained_intron"; transcript_name "Ralgps2-208"; exon_number 3; exon_id "ENSMUSE00001332710.2"; level 2; transcript_support_level "1"; mgi_id "MGI:1925505"; havana_gene "OTTMUSG00000049722.1"; havana_transcript "OTTMUST00000126739.1";
chr1	HAVANA	transcript	156636400	156641138	0	-	.	gene_id "ENSMUSG00000026594.15"; transcript_id "ENSMUST00000189208.2"; gene_type "protein_coding"; gene_name "Ralgps2"; transcript_type "retained_intron"; transcript_name "Ralgps2-208"; level 2; transcript_support_level "1"; mgi_id "MGI:1925505"; havana_gene "OTTMUSG00000049722.1"; havana_transcript "OTTMUST00000126739.1";
chr1	HAVANA	stop_codon	156636734	156636736	0	-	0	gene_id "ENSMUSG00000026594.15"; transcript_id "ENSMUST00000172057.8"; gene_type "protein_coding"; gene_name "Ralgps2"; transcript_type "protein_coding"; transcript_name "Ralgps2-204"; exon_number 19; exon_id "ENSMUSE00000537039.4"; level 2; protein_id "ENSMUSP00000132533.2"; transcript_support_level "1"; mgi_id "MGI:1925505"; tag "basic"; tag "CCDS"; ccdsid "CCDS48405.1"; havana_gene "OTTMUSG00000049722.1"; havana_transcript "OTTMUST00000126667.1";
chr1	HAVANA	stop_codon	156636734	156636736	0	-	0	gene_id "ENSMUSG00000026594.15"; transcript_id "ENSMUST00000027886.14"; gene_type "protein_coding"; gene_name "Ralgps2"; transcript_type "protein_coding"; transcript_name "Ralgps2-201"; exon_number 19; exon_id "ENSMUSE00001328291.2"; level 2; protein_id "ENSMUSP00000027886.8"; transcript_support_level "1"; mgi_id "MGI:1925505"; tag "basic"; tag "appris_alternative_1"; tag "CCDS"; ccdsid "CCDS48406.1"; havana_gene "OTTMUSG00000049722.1"; havana_transcript "OTTMUST00000126665.1";
chr1	HAVANA	stop_codon	156636734	156636736	0	-	0	gene_id "ENSMUSG00000026594.15"; transcript_id "ENSMUST00000171292.8"; gene_type "protein_coding"; gene_name "Ralgps2"; transcript_type "protein_coding"; transcript_name "Ralgps2-203"; exon_number 20; exon_id "ENSMUSE00001335557.2"; level 2; protein_id "ENSMUSP00000130581.2"; transcript_support_level "5"; mgi_id "MGI:1925505"; tag "alternative_5_UTR"; tag "basic"; tag "appris_principal_4"; tag "CCDS"; ccdsid "CCDS15396.1"; havana_gene "OTTMUSG00000049722.1"; havana_transcript "OTTMUST00000126738.1";
chr1	HAVANA	stop_codon	156636734	156636736	0	-	0	gene_id "ENSMUSG00000026594.15"; transcript_id "ENSMUST00000063199.13"; gene_type "protein_coding"; gene_name "Ralgps2"; transcript_type "protein_coding"; transcript_name "Ralgps2-202"; exon_number 20; exon_id "ENSMUSE00001322714.2"; level 2; protein_id "ENSMUSP00000063872.7"; transcript_support_level "1"; mgi_id "MGI:1925505"; tag "alternative_5_UTR"; tag "basic"; tag "appris_principal_4"; tag "CCDS"; ccdsid "CCDS15396.1"; havana_gene "OTTMUSG00000049722.1"; havana_transcript "OTTMUST00000126668.1";
chr1	HAVANA	stop_codon	156636734	156636736	0	-	0	gene_id "ENSMUSG00000026594.15"; transcript_id "ENSMUST00000191605.7"; gene_type "protein_coding"; gene_name "Ralgps2"; transcript_type "protein_coding"; transcript_name "Ralgps2-214"; exon_number 20; exon_id "ENSMUSE00001323873.2"; level 2; protein_id "ENSMUSP00000139645.2"; transcript_support_level "1"; mgi_id "MGI:1925505"; tag "basic"; tag "appris_principal_4"; tag "CCDS"; ccdsid "CCDS15396.1"; havana_gene "OTTMUSG00000049722.1"; havana_transcript "OTTMUST00000126669.1";
chr1	HAVANA	CDS	156636737	156636763	0	-	0	gene_id "ENSMUSG00000026594.15"; transcript_id "ENSMUST00000172057.8"; gene_type "protein_coding"; gene_name "Ralgps2"; transcript_type "protein_coding"; transcript_name "Ralgps2-204"; exon_number 19; exon_id "ENSMUSE00000537039.4"; level 2; protein_id "ENSMUSP00000132533.2"; transcript_support_level "1"; mgi_id "MGI:1925505"; tag "basic"; tag "CCDS"; ccdsid "CCDS48405.1"; havana_gene "OTTMUSG00000049722.1"; havana_transcript "OTTMUST00000126667.1";
chr1	HAVANA	CDS	156636737	156636763	0	-	0	gene_id "ENSMUSG00000026594.15"; transcript_id "ENSMUST00000027886.14"; gene_type "protein_coding"; gene_name "Ralgps2"; transcript_type "protein_coding"; transcript_name "Ralgps2-201"; exon_number 19; exon_id "ENSMUSE00001328291.2"; level 2; protein_id "ENSMUSP00000027886.8"; transcript_support_level "1"; mgi_id "MGI:1925505"; tag "basic"; tag "appris_alternative_1"; tag "CCDS"; ccdsid "CCDS48406.1"; havana_gene "OTTMUSG00000049722.1"; havana_transcript "OTTMUST00000126665.1";
chr1	HAVANA	CDS	156636737	156636763	0	-	0	gene_id "ENSMUSG00000026594.15"; transcript_id "ENSMUST00000171292.8"; gene_type "protein_coding"; gene_name "Ralgps2"; transcript_type "protein_coding"; transcript_name "Ralgps2-203"; exon_number 20; exon_id "ENSMUSE00001335557.2"; level 2; protein_id "ENSMUSP00000130581.2"; transcript_support_level "5"; mgi_id "MGI:1925505"; tag "alternative_5_UTR"; tag "basic"; tag "appris_principal_4"; tag "CCDS"; ccdsid "CCDS15396.1"; havana_gene "OTTMUSG00000049722.1"; havana_transcript "OTTMUST00000126738.1";
chr1	HAVANA	CDS	156636737	156636763	0	-	0	gene_id "ENSMUSG00000026594.15"; transcript_id "ENSMUST00000063199.13"; gene_type "protein_coding"; gene_name "Ralgps2"; transcript_type "protein_coding"; transcript_name "Ralgps2-202"; exon_number 20; exon_id "ENSMUSE00001322714.2"; level 2; protein_id "ENSMUSP00000063872.7"; transcript_support_level "1"; mgi_id "MGI:1925505"; tag "alternative_5_UTR"; tag "basic"; tag "appris_principal_4"; tag "CCDS"; ccdsid "CCDS15396.1"; havana_gene "OTTMUSG00000049722.1"; havana_transcript "OTTMUST00000126668.1";
chr1	HAVANA	CDS	156636737	156636763	0	-	0	gene_id "ENSMUSG00000026594.15"; transcript_id "ENSMUST00000191605.7"; gene_type "protein_coding"; gene_name "Ralgps2"; transcript_type "protein_coding"; transcript_name "Ralgps2-214"; exon_number 20; exon_id "ENSMUSE00001323873.2"; level 2; protein_id "ENSMUSP00000139645.2"; transcript_support_level "1"; mgi_id "MGI:1925505"; tag "basic"; tag "appris_principal_4"; tag "CCDS"; ccdsid "CCDS15396.1"; havana_gene "OTTMUSG00000049722.1"; havana_transcript "OTTMUST00000126669.1";
chr1	HAVANA	exon	156639015	156639106	0	-	.	gene_id "ENSMUSG00000026594.15"; transcript_id "ENSMUST00000172057.8"; gene_type "protein_coding"; gene_name "Ralgps2"; transcript_type "protein_coding"; transcript_name "Ralgps2-204"; exon_number 18; exon_id "ENSMUSE00000385090.2"; level 2; protein_id "ENSMUSP00000132533.2"; transcript_support_level "1"; mgi_id "MGI:1925505"; tag "basic"; tag "CCDS"; ccdsid "CCDS48405.1"; havana_gene "OTTMUSG00000049722.1"; havana_transcript "OTTMUST00000126667.1";
chr1	HAVANA	CDS	156639015	156639106	0	-	2	gene_id "ENSMUSG00000026594.15"; transcript_id "ENSMUST00000172057.8"; gene_type "protein_coding"; gene_name "Ralgps2"; transcript_type "protein_coding"; transcript_name "Ralgps2-204"; exon_number 18; exon_id "ENSMUSE00000385090.2"; level 2; protein_id "ENSMUSP00000132533.2"; transcript_support_level "1"; mgi_id "MGI:1925505"; tag "basic"; tag "CCDS"; ccdsid "CCDS48405.1"; havana_gene "OTTMUSG00000049722.1"; havana_transcript "OTTMUST00000126667.1";
chr1	HAVANA	exon	156639015	156639106	0	-	.	gene_id "ENSMUSG00000026594.15"; transcript_id "ENSMUST00000027886.14"; gene_type "protein_coding"; gene_name "Ralgps2"; transcript_type "protein_coding"; transcript_name "Ralgps2-201"; exon_number 18; exon_id "ENSMUSE00000385090.2"; level 2; protein_id "ENSMUSP00000027886.8"; transcript_support_level "1"; mgi_id "MGI:1925505"; tag "basic"; tag "appris_alternative_1"; tag "CCDS"; ccdsid "CCDS48406.1"; havana_gene "OTTMUSG00000049722.1"; havana_transcript "OTTMUST00000126665.1";
chr1	HAVANA	CDS	156639015	156639106	0	-	2	gene_id "ENSMUSG00000026594.15"; transcript_id "ENSMUST00000027886.14"; gene_type "protein_coding"; gene_name "Ralgps2"; transcript_type "protein_coding"; transcript_name "Ralgps2-201"; exon_number 18; exon_id "ENSMUSE00000385090.2"; level 2; protein_id "ENSMUSP00000027886.8"; transcript_support_level "1"; mgi_id "MGI:1925505"; tag "basic"; tag "appris_alternative_1"; tag "CCDS"; ccdsid "CCDS48406.1"; havana_gene "OTTMUSG00000049722.1"; havana_transcript "OTTMUST00000126665.1";
chr1	HAVANA	exon	156639015	156639106	0	-	.	gene_id "ENSMUSG00000026594.15"; transcript_id "ENSMUST00000192343.6"; gene_type "protein_coding"; gene_name "Ralgps2"; transcript_type "nonsense_mediated_decay"; transcript_name "Ralgps2-215"; exon_number 19; exon_id "ENSMUSE00001335873.2"; level 2; protein_id "ENSMUSP00000142004.2"; transcript_support_level "1"; mgi_id "MGI:1925505"; havana_gene "OTTMUSG00000049722.1"; havana_transcript "OTTMUST00000126666.1";
chr1	HAVANA	UTR	156639015	156639106	0	-	.	gene_id "ENSMUSG00000026594.15"; transcript_id "ENSMUST00000192343.6"; gene_type "protein_coding"; gene_name "Ralgps2"; transcript_type "nonsense_mediated_decay"; transcript_name "Ralgps2-215"; exon_number 19; exon_id "ENSMUSE00001335873.2"; level 2; protein_id "ENSMUSP00000142004.2"; transcript_support_level "1"; mgi_id "MGI:1925505"; havana_gene "OTTMUSG00000049722.1"; havana_transcript "OTTMUST00000126666.1";
chr1	HAVANA	exon	156639015	156639106	0	-	.	gene_id "ENSMUSG00000026594.15"; transcript_id "ENSMUST00000171292.8"; gene_type "protein_coding"; gene_name "Ralgps2"; transcript_type "protein_coding"; transcript_name "Ralgps2-203"; exon_number 19; exon_id "ENSMUSE00000385090.2"; level 2; protein_id "ENSMUSP00000130581.2"; transcript_support_level "5"; mgi_id "MGI:1925505"; tag "alternative_5_UTR"; tag "basic"; tag "appris_principal_4"; tag "CCDS"; ccdsid "CCDS15396.1"; havana_gene "OTTMUSG00000049722.1"; havana_transcript "OTTMUST00000126738.1";
chr1	HAVANA	CDS	156639015	156639106	0	-	2	gene_id "ENSMUSG00000026594.15"; transcript_id "ENSMUST00000171292.8"; gene_type "protein_coding"; gene_name "Ralgps2"; transcript_type "protein_coding"; transcript_name "Ralgps2-203"; exon_number 19; exon_id "ENSMUSE00000385090.2"; level 2; protein_id "ENSMUSP00000130581.2"; transcript_support_level "5"; mgi_id "MGI:1925505"; tag "alternative_5_UTR"; tag "basic"; tag "appris_principal_4"; tag "CCDS"; ccdsid "CCDS15396.1"; havana_gene "OTTMUSG00000049722.1"; havana_transcript "OTTMUST00000126738.1";
chr1	HAVANA	exon	156639015	156639106	0	-	.	gene_id "ENSMUSG00000026594.15"; transcript_id "ENSMUST00000063199.13"; gene_type "protein_coding"; gene_name "Ralgps2"; transcript_type "protein_coding"; transcript_name "Ralgps2-202"; exon_number 19; exon_id "ENSMUSE00000385090.2"; level 2; protein_id "ENSMUSP00000063872.7"; transcript_support_level "1"; mgi_id "MGI:1925505"; tag "alternative_5_UTR"; tag "basic"; tag "appris_principal_4"; tag "CCDS"; ccdsid "CCDS15396.1"; havana_gene "OTTMUSG00000049722.1"; havana_transcript "OTTMUST00000126668.1";
chr1	HAVANA	CDS	156639015	156639106	0	-	2	gene_id "ENSMUSG00000026594.15"; transcript_id "ENSMUST00000063199.13"; gene_type "protein_coding"; gene_name "Ralgps2"; transcript_type "protein_coding"; transcript_name "Ralgps2-202"; exon_number 19; exon_id "ENSMUSE00000385090.2"; level 2; protein_id "ENSMUSP00000063872.7"; transcript_support_level "1"; mgi_id "MGI:1925505"; tag "alternative_5_UTR"; tag "basic"; tag "appris_principal_4"; tag "CCDS"; ccdsid "CCDS15396.1"; havana_gene "OTTMUSG00000049722.1"; havana_transcript "OTTMUST00000126668.1";
chr1	HAVANA	exon	156639015	156639106	0	-	.	gene_id "ENSMUSG00000026594.15"; transcript_id "ENSMUST00000191605.7"; gene_type "protein_coding"; gene_name "Ralgps2"; transcript_type "protein_coding"; transcript_name "Ralgps2-214"; exon_number 19; exon_id "ENSMUSE00000385090.2"; level 2; protein_id "ENSMUSP00000139645.2"; transcript_support_level "1"; mgi_id "MGI:1925505"; tag "basic"; tag "appris_principal_4"; tag "CCDS"; ccdsid "CCDS15396.1"; havana_gene "OTTMUSG00000049722.1"; havana_transcript "OTTMUST00000126669.1";
chr1	HAVANA	CDS	156639015	156639106	0	-	2	gene_id "ENSMUSG00000026594.15"; transcript_id "ENSMUST00000191605.7"; gene_type "protein_coding"; gene_name "Ralgps2"; transcript_type "protein_coding"; transcript_name "Ralgps2-214"; exon_number 19; exon_id "ENSMUSE00000385090.2"; level 2; protein_id "ENSMUSP00000139645.2"; transcript_support_level "1"; mgi_id "MGI:1925505"; tag "basic"; tag "appris_principal_4"; tag "CCDS"; ccdsid "CCDS15396.1"; havana_gene "OTTMUSG00000049722.1"; havana_transcript "OTTMUST00000126669.1";
chr1	HAVANA	exon	156639015	156639106	0	-	.	gene_id "ENSMUSG00000026594.15"; transcript_id "ENSMUST00000189208.2"; gene_type "protein_coding"; gene_name "Ralgps2"; transcript_type "retained_intron"; transcript_name "Ralgps2-208"; exon_number 2; exon_id "ENSMUSE00001335873.2"; level 2; transcript_support_level "1"; mgi_id "MGI:1925505"; havana_gene "OTTMUSG00000049722.1"; havana_transcript "OTTMUST00000126739.1";
chr1	ENSEMBL_gcm37	exon	156639015	156639106	6.25254841142984	-	.	gene_id "ENSMUSG00000026594.15"; transcript_id "ENSMUSG00000026594.15_tx_13"; exon_id "chr1_156639015_156639106_-"; exonnum "11"; txlen "2434";
chr1	ENSEMBL_gcm37	exon	156639015	156639106	5.77210550647685	-	.	gene_id "ENSMUSG00000026594.15"; transcript_id "ENSMUSG00000026594.15_tx_14"; exon_id "chr1_156639015_156639106_-"; exonnum "12"; txlen "2512";
chr1	ENSEMBL_gcm37	exon	156639015	156639106	5.23095645789173	-	.	gene_id "ENSMUSG00000026594.15"; transcript_id "ENSMUSG00000026594.15_tx_17"; exon_id "chr1_156639015_156639106_-"; exonnum "19"; txlen "3011";
chr1	ENSEMBL_gcm37	exon	156639015	156639106	1.48795075610477	-	.	gene_id "ENSMUSG00000026594.15"; transcript_id "ENSMUSG00000026594.15_tx_24"; exon_id "chr1_156639015_156639106_-"; exonnum "21"; txlen "3235";
chr1	ENSEMBL_gcm37	exon	156639015	156639106	1.47983416592411	-	.	gene_id "ENSMUSG00000026594.15"; transcript_id "ENSMUSG00000026594.15_tx_25"; exon_id "chr1_156639015_156639106_-"; exonnum "21"; txlen "3217";
chr1	HAVANA	UTR	156640651	156640954	0	-	.	gene_id "ENSMUSG00000026594.15"; transcript_id "ENSMUST00000185198.7"; gene_type "protein_coding"; gene_name "Ralgps2"; transcript_type "protein_coding"; transcript_name "Ralgps2-205"; exon_number 18; exon_id "ENSMUSE00001326921.2"; level 2; protein_id "ENSMUSP00000139618.2"; transcript_support_level "1"; mgi_id "MGI:1925505"; tag "basic"; tag "Ensembl_canonical"; tag "GENCODE_Primary"; havana_gene "OTTMUSG00000049722.1"; havana_transcript "OTTMUST00000126670.1";
chr1	HAVANA	exon	156640651	156641113	0	-	.	gene_id "ENSMUSG00000026594.15"; transcript_id "ENSMUST00000185198.7"; gene_type "protein_coding"; gene_name "Ralgps2"; transcript_type "protein_coding"; transcript_name "Ralgps2-205"; exon_number 18; exon_id "ENSMUSE00001326921.2"; level 2; protein_id "ENSMUSP00000139618.2"; transcript_support_level "1"; mgi_id "MGI:1925505"; tag "basic"; tag "Ensembl_canonical"; tag "GENCODE_Primary"; havana_gene "OTTMUSG00000049722.1"; havana_transcript "OTTMUST00000126670.1";
chr1	HAVANA	transcript	156640651	156767196	0	-	.	gene_id "ENSMUSG00000026594.15"; transcript_id "ENSMUST00000185198.7"; gene_type "protein_coding"; gene_name "Ralgps2"; transcript_type "protein_coding"; transcript_name "Ralgps2-205"; level 2; protein_id "ENSMUSP00000139618.2"; transcript_support_level "1"; mgi_id "MGI:1925505"; tag "basic"; tag "Ensembl_canonical"; tag "GENCODE_Primary"; havana_gene "OTTMUSG00000049722.1"; havana_transcript "OTTMUST00000126670.1";
chr1	HAVANA	stop_codon	156640952	156640954	0	-	0	gene_id "ENSMUSG00000026594.15"; transcript_id "ENSMUST00000185198.7"; gene_type "protein_coding"; gene_name "Ralgps2"; transcript_type "protein_coding"; transcript_name "Ralgps2-205"; exon_number 18; exon_id "ENSMUSE00001326921.2"; level 2; protein_id "ENSMUSP00000139618.2"; transcript_support_level "1"; mgi_id "MGI:1925505"; tag "basic"; tag "Ensembl_canonical"; tag "GENCODE_Primary"; havana_gene "OTTMUSG00000049722.1"; havana_transcript "OTTMUST00000126670.1";
chr1	HAVANA	CDS	156640955	156641113	0	-	0	gene_id "ENSMUSG00000026594.15"; transcript_id "ENSMUST00000185198.7"; gene_type "protein_coding"; gene_name "Ralgps2"; transcript_type "protein_coding"; transcript_name "Ralgps2-205"; exon_number 18; exon_id "ENSMUSE00001326921.2"; level 2; protein_id "ENSMUSP00000139618.2"; transcript_support_level "1"; mgi_id "MGI:1925505"; tag "basic"; tag "Ensembl_canonical"; tag "GENCODE_Primary"; havana_gene "OTTMUSG00000049722.1"; havana_transcript "OTTMUST00000126670.1";
chr1	HAVANA	exon	156641008	156641113	0	-	.	gene_id "ENSMUSG00000026594.15"; transcript_id "ENSMUST00000172057.8"; gene_type "protein_coding"; gene_name "Ralgps2"; transcript_type "protein_coding"; transcript_name "Ralgps2-204"; exon_number 17; exon_id "ENSMUSE00000274758.2"; level 2; protein_id "ENSMUSP00000132533.2"; transcript_support_level "1"; mgi_id "MGI:1925505"; tag "basic"; tag "CCDS"; ccdsid "CCDS48405.1"; havana_gene "OTTMUSG00000049722.1"; havana_transcript "OTTMUST00000126667.1";
chr1	HAVANA	CDS	156641008	156641113	0	-	0	gene_id "ENSMUSG00000026594.15"; transcript_id "ENSMUST00000172057.8"; gene_type "protein_coding"; gene_name "Ralgps2"; transcript_type "protein_coding"; transcript_name "Ralgps2-204"; exon_number 17; exon_id "ENSMUSE00000274758.2"; level 2; protein_id "ENSMUSP00000132533.2"; transcript_support_level "1"; mgi_id "MGI:1925505"; tag "basic"; tag "CCDS"; ccdsid "CCDS48405.1"; havana_gene "OTTMUSG00000049722.1"; havana_transcript "OTTMUST00000126667.1";
chr1	HAVANA	exon	156641008	156641113	0	-	.	gene_id "ENSMUSG00000026594.15"; transcript_id "ENSMUST00000027886.14"; gene_type "protein_coding"; gene_name "Ralgps2"; transcript_type "protein_coding"; transcript_name "Ralgps2-201"; exon_number 17; exon_id "ENSMUSE00000274758.2"; level 2; protein_id "ENSMUSP00000027886.8"; transcript_support_level "1"; mgi_id "MGI:1925505"; tag "basic"; tag "appris_alternative_1"; tag "CCDS"; ccdsid "CCDS48406.1"; havana_gene "OTTMUSG00000049722.1"; havana_transcript "OTTMUST00000126665.1";
chr1	HAVANA	CDS	156641008	156641113	0	-	0	gene_id "ENSMUSG00000026594.15"; transcript_id "ENSMUST00000027886.14"; gene_type "protein_coding"; gene_name "Ralgps2"; transcript_type "protein_coding"; transcript_name "Ralgps2-201"; exon_number 17; exon_id "ENSMUSE00000274758.2"; level 2; protein_id "ENSMUSP00000027886.8"; transcript_support_level "1"; mgi_id "MGI:1925505"; tag "basic"; tag "appris_alternative_1"; tag "CCDS"; ccdsid "CCDS48406.1"; havana_gene "OTTMUSG00000049722.1"; havana_transcript "OTTMUST00000126665.1";
chr1	HAVANA	exon	156641008	156641113	0	-	.	gene_id "ENSMUSG00000026594.15"; transcript_id "ENSMUST00000192343.6"; gene_type "protein_coding"; gene_name "Ralgps2"; transcript_type "nonsense_mediated_decay"; transcript_name "Ralgps2-215"; exon_number 18; exon_id "ENSMUSE00001340920.2"; level 2; protein_id "ENSMUSP00000142004.2"; transcript_support_level "1"; mgi_id "MGI:1925505"; havana_gene "OTTMUSG00000049722.1"; havana_transcript "OTTMUST00000126666.1";
chr1	HAVANA	UTR	156641008	156641113	0	-	.	gene_id "ENSMUSG00000026594.15"; transcript_id "ENSMUST00000192343.6"; gene_type "protein_coding"; gene_name "Ralgps2"; transcript_type "nonsense_mediated_decay"; transcript_name "Ralgps2-215"; exon_number 18; exon_id "ENSMUSE00001340920.2"; level 2; protein_id "ENSMUSP00000142004.2"; transcript_support_level "1"; mgi_id "MGI:1925505"; havana_gene "OTTMUSG00000049722.1"; havana_transcript "OTTMUST00000126666.1";
chr1	HAVANA	exon	156641008	156641113	0	-	.	gene_id "ENSMUSG00000026594.15"; transcript_id "ENSMUST00000171292.8"; gene_type "protein_coding"; gene_name "Ralgps2"; transcript_type "protein_coding"; transcript_name "Ralgps2-203"; exon_number 18; exon_id "ENSMUSE00000274758.2"; level 2; protein_id "ENSMUSP00000130581.2"; transcript_support_level "5"; mgi_id "MGI:1925505"; tag "alternative_5_UTR"; tag "basic"; tag "appris_principal_4"; tag "CCDS"; ccdsid "CCDS15396.1"; havana_gene "OTTMUSG00000049722.1"; havana_transcript "OTTMUST00000126738.1";
chr1	HAVANA	CDS	156641008	156641113	0	-	0	gene_id "ENSMUSG00000026594.15"; transcript_id "ENSMUST00000171292.8"; gene_type "protein_coding"; gene_name "Ralgps2"; transcript_type "protein_coding"; transcript_name "Ralgps2-203"; exon_number 18; exon_id "ENSMUSE00000274758.2"; level 2; protein_id "ENSMUSP00000130581.2"; transcript_support_level "5"; mgi_id "MGI:1925505"; tag "alternative_5_UTR"; tag "basic"; tag "appris_principal_4"; tag "CCDS"; ccdsid "CCDS15396.1"; havana_gene "OTTMUSG00000049722.1"; havana_transcript "OTTMUST00000126738.1";
chr1	HAVANA	exon	156641008	156641113	0	-	.	gene_id "ENSMUSG00000026594.15"; transcript_id "ENSMUST00000063199.13"; gene_type "protein_coding"; gene_name "Ralgps2"; transcript_type "protein_coding"; transcript_name "Ralgps2-202"; exon_number 18; exon_id "ENSMUSE00000274758.2"; level 2; protein_id "ENSMUSP00000063872.7"; transcript_support_level "1"; mgi_id "MGI:1925505"; tag "alternative_5_UTR"; tag "basic"; tag "appris_principal_4"; tag "CCDS"; ccdsid "CCDS15396.1"; havana_gene "OTTMUSG00000049722.1"; havana_transcript "OTTMUST00000126668.1";
chr1	HAVANA	CDS	156641008	156641113	0	-	0	gene_id "ENSMUSG00000026594.15"; transcript_id "ENSMUST00000063199.13"; gene_type "protein_coding"; gene_name "Ralgps2"; transcript_type "protein_coding"; transcript_name "Ralgps2-202"; exon_number 18; exon_id "ENSMUSE00000274758.2"; level 2; protein_id "ENSMUSP00000063872.7"; transcript_support_level "1"; mgi_id "MGI:1925505"; tag "alternative_5_UTR"; tag "basic"; tag "appris_principal_4"; tag "CCDS"; ccdsid "CCDS15396.1"; havana_gene "OTTMUSG00000049722.1"; havana_transcript "OTTMUST00000126668.1";
chr1	HAVANA	exon	156641008	156641113	0	-	.	gene_id "ENSMUSG00000026594.15"; transcript_id "ENSMUST00000191605.7"; gene_type "protein_coding"; gene_name "Ralgps2"; transcript_type "protein_coding"; transcript_name "Ralgps2-214"; exon_number 18; exon_id "ENSMUSE00000274758.2"; level 2; protein_id "ENSMUSP00000139645.2"; transcript_support_level "1"; mgi_id "MGI:1925505"; tag "basic"; tag "appris_principal_4"; tag "CCDS"; ccdsid "CCDS15396.1"; havana_gene "OTTMUSG00000049722.1"; havana_transcript "OTTMUST00000126669.1";
chr1	HAVANA	CDS	156641008	156641113	0	-	0	gene_id "ENSMUSG00000026594.15"; transcript_id "ENSMUST00000191605.7"; gene_type "protein_coding"; gene_name "Ralgps2"; transcript_type "protein_coding"; transcript_name "Ralgps2-214"; exon_number 18; exon_id "ENSMUSE00000274758.2"; level 2; protein_id "ENSMUSP00000139645.2"; transcript_support_level "1"; mgi_id "MGI:1925505"; tag "basic"; tag "appris_principal_4"; tag "CCDS"; ccdsid "CCDS15396.1"; havana_gene "OTTMUSG00000049722.1"; havana_transcript "OTTMUST00000126669.1";
chr1	ENSEMBL_gcm37	exon	156641008	156641113	6.25254841142984	-	.	gene_id "ENSMUSG00000026594.15"; transcript_id "ENSMUSG00000026594.15_tx_13"; exon_id "chr1_156641008_156641113_-"; exonnum "10"; txlen "2434";
chr1	ENSEMBL_gcm37	exon	156641008	156641113	5.77210550647685	-	.	gene_id "ENSMUSG00000026594.15"; transcript_id "ENSMUSG00000026594.15_tx_14"; exon_id "chr1_156641008_156641113_-"; exonnum "11"; txlen "2512";
chr1	ENSEMBL_gcm37	exon	156641008	156641113	5.23095645789173	-	.	gene_id "ENSMUSG00000026594.15"; transcript_id "ENSMUSG00000026594.15_tx_17"; exon_id "chr1_156641008_156641113_-"; exonnum "18"; txlen "3011";
chr1	ENSEMBL_gcm37	exon	156641008	156641113	1.48795075610477	-	.	gene_id "ENSMUSG00000026594.15"; transcript_id "ENSMUSG00000026594.15_tx_24"; exon_id "chr1_156641008_156641113_-"; exonnum "20"; txlen "3235";
chr1	ENSEMBL_gcm37	exon	156641008	156641113	1.47983416592411	-	.	gene_id "ENSMUSG00000026594.15"; transcript_id "ENSMUSG00000026594.15_tx_25"; exon_id "chr1_156641008_156641113_-"; exonnum "20"; txlen "3217";
chr1	HAVANA	exon	156641008	156641138	0	-	.	gene_id "ENSMUSG00000026594.15"; transcript_id "ENSMUST00000189208.2"; gene_type "protein_coding"; gene_name "Ralgps2"; transcript_type "retained_intron"; transcript_name "Ralgps2-208"; exon_number 1; exon_id "ENSMUSE00001326639.2"; level 2; transcript_support_level "1"; mgi_id "MGI:1925505"; havana_gene "OTTMUSG00000049722.1"; havana_transcript "OTTMUST00000126739.1";
chr1	HAVANA	UTR	156644094	156645286	0	-	.	gene_id "ENSMUSG00000026594.15"; transcript_id "ENSMUST00000189316.7"; gene_type "protein_coding"; gene_name "Ralgps2"; transcript_type "protein_coding"; transcript_name "Ralgps2-209"; exon_number 17; exon_id "ENSMUSE00001329364.2"; level 2; protein_id "ENSMUSP00000140230.2"; transcript_support_level "1"; mgi_id "MGI:1925505"; tag "basic"; havana_gene "OTTMUSG00000049722.1"; havana_transcript "OTTMUST00000126671.1";
chr1	HAVANA	exon	156644094	156645403	0	-	.	gene_id "ENSMUSG00000026594.15"; transcript_id "ENSMUST00000189316.7"; gene_type "protein_coding"; gene_name "Ralgps2"; transcript_type "protein_coding"; transcript_name "Ralgps2-209"; exon_number 17; exon_id "ENSMUSE00001329364.2"; level 2; protein_id "ENSMUSP00000140230.2"; transcript_support_level "1"; mgi_id "MGI:1925505"; tag "basic"; havana_gene "OTTMUSG00000049722.1"; havana_transcript "OTTMUST00000126671.1";
chr1	HAVANA	transcript	156644094	156767137	0	-	.	gene_id "ENSMUSG00000026594.15"; transcript_id "ENSMUST00000189316.7"; gene_type "protein_coding"; gene_name "Ralgps2"; transcript_type "protein_coding"; transcript_name "Ralgps2-209"; level 2; protein_id "ENSMUSP00000140230.2"; transcript_support_level "1"; mgi_id "MGI:1925505"; tag "basic"; havana_gene "OTTMUSG00000049722.1"; havana_transcript "OTTMUST00000126671.1";
chr1	HAVANA	stop_codon	156645284	156645286	0	-	0	gene_id "ENSMUSG00000026594.15"; transcript_id "ENSMUST00000189316.7"; gene_type "protein_coding"; gene_name "Ralgps2"; transcript_type "protein_coding"; transcript_name "Ralgps2-209"; exon_number 17; exon_id "ENSMUSE00001329364.2"; level 2; protein_id "ENSMUSP00000140230.2"; transcript_support_level "1"; mgi_id "MGI:1925505"; tag "basic"; havana_gene "OTTMUSG00000049722.1"; havana_transcript "OTTMUST00000126671.1";
chr1	HAVANA	CDS	156645287	156645403	0	-	0	gene_id "ENSMUSG00000026594.15"; transcript_id "ENSMUST00000189316.7"; gene_type "protein_coding"; gene_name "Ralgps2"; transcript_type "protein_coding"; transcript_name "Ralgps2-209"; exon_number 17; exon_id "ENSMUSE00001329364.2"; level 2; protein_id "ENSMUSP00000140230.2"; transcript_support_level "1"; mgi_id "MGI:1925505"; tag "basic"; havana_gene "OTTMUSG00000049722.1"; havana_transcript "OTTMUST00000126671.1";
chr1	HAVANA	exon	156645311	156645403	0	-	.	gene_id "ENSMUSG00000026594.15"; transcript_id "ENSMUST00000172057.8"; gene_type "protein_coding"; gene_name "Ralgps2"; transcript_type "protein_coding"; transcript_name "Ralgps2-204"; exon_number 16; exon_id "ENSMUSE00000160839.2"; level 2; protein_id "ENSMUSP00000132533.2"; transcript_support_level "1"; mgi_id "MGI:1925505"; tag "basic"; tag "CCDS"; ccdsid "CCDS48405.1"; havana_gene "OTTMUSG00000049722.1"; havana_transcript "OTTMUST00000126667.1";
chr1	HAVANA	CDS	156645311	156645403	0	-	0	gene_id "ENSMUSG00000026594.15"; transcript_id "ENSMUST00000172057.8"; gene_type "protein_coding"; gene_name "Ralgps2"; transcript_type "protein_coding"; transcript_name "Ralgps2-204"; exon_number 16; exon_id "ENSMUSE00000160839.2"; level 2; protein_id "ENSMUSP00000132533.2"; transcript_support_level "1"; mgi_id "MGI:1925505"; tag "basic"; tag "CCDS"; ccdsid "CCDS48405.1"; havana_gene "OTTMUSG00000049722.1"; havana_transcript "OTTMUST00000126667.1";
chr1	HAVANA	exon	156645311	156645403	0	-	.	gene_id "ENSMUSG00000026594.15"; transcript_id "ENSMUST00000027886.14"; gene_type "protein_coding"; gene_name "Ralgps2"; transcript_type "protein_coding"; transcript_name "Ralgps2-201"; exon_number 16; exon_id "ENSMUSE00000160839.2"; level 2; protein_id "ENSMUSP00000027886.8"; transcript_support_level "1"; mgi_id "MGI:1925505"; tag "basic"; tag "appris_alternative_1"; tag "CCDS"; ccdsid "CCDS48406.1"; havana_gene "OTTMUSG00000049722.1"; havana_transcript "OTTMUST00000126665.1";
chr1	HAVANA	CDS	156645311	156645403	0	-	0	gene_id "ENSMUSG00000026594.15"; transcript_id "ENSMUST00000027886.14"; gene_type "protein_coding"; gene_name "Ralgps2"; transcript_type "protein_coding"; transcript_name "Ralgps2-201"; exon_number 16; exon_id "ENSMUSE00000160839.2"; level 2; protein_id "ENSMUSP00000027886.8"; transcript_support_level "1"; mgi_id "MGI:1925505"; tag "basic"; tag "appris_alternative_1"; tag "CCDS"; ccdsid "CCDS48406.1"; havana_gene "OTTMUSG00000049722.1"; havana_transcript "OTTMUST00000126665.1";
chr1	HAVANA	exon	156645311	156645403	0	-	.	gene_id "ENSMUSG00000026594.15"; transcript_id "ENSMUST00000192343.6"; gene_type "protein_coding"; gene_name "Ralgps2"; transcript_type "nonsense_mediated_decay"; transcript_name "Ralgps2-215"; exon_number 17; exon_id "ENSMUSE00001340504.2"; level 2; protein_id "ENSMUSP00000142004.2"; transcript_support_level "1"; mgi_id "MGI:1925505"; havana_gene "OTTMUSG00000049722.1"; havana_transcript "OTTMUST00000126666.1";
chr1	HAVANA	UTR	156645311	156645403	0	-	.	gene_id "ENSMUSG00000026594.15"; transcript_id "ENSMUST00000192343.6"; gene_type "protein_coding"; gene_name "Ralgps2"; transcript_type "nonsense_mediated_decay"; transcript_name "Ralgps2-215"; exon_number 17; exon_id "ENSMUSE00001340504.2"; level 2; protein_id "ENSMUSP00000142004.2"; transcript_support_level "1"; mgi_id "MGI:1925505"; havana_gene "OTTMUSG00000049722.1"; havana_transcript "OTTMUST00000126666.1";
chr1	HAVANA	exon	156645311	156645403	0	-	.	gene_id "ENSMUSG00000026594.15"; transcript_id "ENSMUST00000171292.8"; gene_type "protein_coding"; gene_name "Ralgps2"; transcript_type "protein_coding"; transcript_name "Ralgps2-203"; exon_number 17; exon_id "ENSMUSE00000160839.2"; level 2; protein_id "ENSMUSP00000130581.2"; transcript_support_level "5"; mgi_id "MGI:1925505"; tag "alternative_5_UTR"; tag "basic"; tag "appris_principal_4"; tag "CCDS"; ccdsid "CCDS15396.1"; havana_gene "OTTMUSG00000049722.1"; havana_transcript "OTTMUST00000126738.1";
chr1	HAVANA	CDS	156645311	156645403	0	-	0	gene_id "ENSMUSG00000026594.15"; transcript_id "ENSMUST00000171292.8"; gene_type "protein_coding"; gene_name "Ralgps2"; transcript_type "protein_coding"; transcript_name "Ralgps2-203"; exon_number 17; exon_id "ENSMUSE00000160839.2"; level 2; protein_id "ENSMUSP00000130581.2"; transcript_support_level "5"; mgi_id "MGI:1925505"; tag "alternative_5_UTR"; tag "basic"; tag "appris_principal_4"; tag "CCDS"; ccdsid "CCDS15396.1"; havana_gene "OTTMUSG00000049722.1"; havana_transcript "OTTMUST00000126738.1";
chr1	HAVANA	exon	156645311	156645403	0	-	.	gene_id "ENSMUSG00000026594.15"; transcript_id "ENSMUST00000063199.13"; gene_type "protein_coding"; gene_name "Ralgps2"; transcript_type "protein_coding"; transcript_name "Ralgps2-202"; exon_number 17; exon_id "ENSMUSE00000160839.2"; level 2; protein_id "ENSMUSP00000063872.7"; transcript_support_level "1"; mgi_id "MGI:1925505"; tag "alternative_5_UTR"; tag "basic"; tag "appris_principal_4"; tag "CCDS"; ccdsid "CCDS15396.1"; havana_gene "OTTMUSG00000049722.1"; havana_transcript "OTTMUST00000126668.1";
chr1	HAVANA	CDS	156645311	156645403	0	-	0	gene_id "ENSMUSG00000026594.15"; transcript_id "ENSMUST00000063199.13"; gene_type "protein_coding"; gene_name "Ralgps2"; transcript_type "protein_coding"; transcript_name "Ralgps2-202"; exon_number 17; exon_id "ENSMUSE00000160839.2"; level 2; protein_id "ENSMUSP00000063872.7"; transcript_support_level "1"; mgi_id "MGI:1925505"; tag "alternative_5_UTR"; tag "basic"; tag "appris_principal_4"; tag "CCDS"; ccdsid "CCDS15396.1"; havana_gene "OTTMUSG00000049722.1"; havana_transcript "OTTMUST00000126668.1";
chr1	HAVANA	exon	156645311	156645403	0	-	.	gene_id "ENSMUSG00000026594.15"; transcript_id "ENSMUST00000191605.7"; gene_type "protein_coding"; gene_name "Ralgps2"; transcript_type "protein_coding"; transcript_name "Ralgps2-214"; exon_number 17; exon_id "ENSMUSE00000160839.2"; level 2; protein_id "ENSMUSP00000139645.2"; transcript_support_level "1"; mgi_id "MGI:1925505"; tag "basic"; tag "appris_principal_4"; tag "CCDS"; ccdsid "CCDS15396.1"; havana_gene "OTTMUSG00000049722.1"; havana_transcript "OTTMUST00000126669.1";
chr1	HAVANA	CDS	156645311	156645403	0	-	0	gene_id "ENSMUSG00000026594.15"; transcript_id "ENSMUST00000191605.7"; gene_type "protein_coding"; gene_name "Ralgps2"; transcript_type "protein_coding"; transcript_name "Ralgps2-214"; exon_number 17; exon_id "ENSMUSE00000160839.2"; level 2; protein_id "ENSMUSP00000139645.2"; transcript_support_level "1"; mgi_id "MGI:1925505"; tag "basic"; tag "appris_principal_4"; tag "CCDS"; ccdsid "CCDS15396.1"; havana_gene "OTTMUSG00000049722.1"; havana_transcript "OTTMUST00000126669.1";
chr1	HAVANA	exon	156645311	156645403	0	-	.	gene_id "ENSMUSG00000026594.15"; transcript_id "ENSMUST00000185198.7"; gene_type "protein_coding"; gene_name "Ralgps2"; transcript_type "protein_coding"; transcript_name "Ralgps2-205"; exon_number 17; exon_id "ENSMUSE00000160839.2"; level 2; protein_id "ENSMUSP00000139618.2"; transcript_support_level "1"; mgi_id "MGI:1925505"; tag "basic"; tag "Ensembl_canonical"; tag "GENCODE_Primary"; havana_gene "OTTMUSG00000049722.1"; havana_transcript "OTTMUST00000126670.1";
chr1	HAVANA	CDS	156645311	156645403	0	-	0	gene_id "ENSMUSG00000026594.15"; transcript_id "ENSMUST00000185198.7"; gene_type "protein_coding"; gene_name "Ralgps2"; transcript_type "protein_coding"; transcript_name "Ralgps2-205"; exon_number 17; exon_id "ENSMUSE00000160839.2"; level 2; protein_id "ENSMUSP00000139618.2"; transcript_support_level "1"; mgi_id "MGI:1925505"; tag "basic"; tag "Ensembl_canonical"; tag "GENCODE_Primary"; havana_gene "OTTMUSG00000049722.1"; havana_transcript "OTTMUST00000126670.1";
chr1	ENSEMBL_gcm37	exon	156645311	156645403	6.25254841142984	-	.	gene_id "ENSMUSG00000026594.15"; transcript_id "ENSMUSG00000026594.15_tx_13"; exon_id "chr1_156645311_156645403_-"; exonnum "9"; txlen "2434";
chr1	ENSEMBL_gcm37	exon	156645311	156645403	5.77210550647685	-	.	gene_id "ENSMUSG00000026594.15"; transcript_id "ENSMUSG00000026594.15_tx_14"; exon_id "chr1_156645311_156645403_-"; exonnum "10"; txlen "2512";
chr1	ENSEMBL_gcm37	exon	156645311	156645403	5.23095645789173	-	.	gene_id "ENSMUSG00000026594.15"; transcript_id "ENSMUSG00000026594.15_tx_17"; exon_id "chr1_156645311_156645403_-"; exonnum "17"; txlen "3011";
chr1	ENSEMBL_gcm37	exon	156645311	156645403	1.48795075610477	-	.	gene_id "ENSMUSG00000026594.15"; transcript_id "ENSMUSG00000026594.15_tx_24"; exon_id "chr1_156645311_156645403_-"; exonnum "19"; txlen "3235";
chr1	ENSEMBL_gcm37	exon	156645311	156645403	1.47983416592411	-	.	gene_id "ENSMUSG00000026594.15"; transcript_id "ENSMUSG00000026594.15_tx_25"; exon_id "chr1_156645311_156645403_-"; exonnum "19"; txlen "3217";
chr1	HAVANA	UTR	156646447	156647367	0	-	.	gene_id "ENSMUSG00000026594.15"; transcript_id "ENSMUST00000190648.7"; gene_type "protein_coding"; gene_name "Ralgps2"; transcript_type "protein_coding"; transcript_name "Ralgps2-211"; exon_number 15; exon_id "ENSMUSE00001319490.2"; level 2; protein_id "ENSMUSP00000140055.2"; transcript_support_level "1"; mgi_id "MGI:1925505"; tag "basic"; havana_gene "OTTMUSG00000049722.1"; havana_transcript "OTTMUST00000126672.1";
chr1	HAVANA	exon	156646447	156647488	0	-	.	gene_id "ENSMUSG00000026594.15"; transcript_id "ENSMUST00000190648.7"; gene_type "protein_coding"; gene_name "Ralgps2"; transcript_type "protein_coding"; transcript_name "Ralgps2-211"; exon_number 15; exon_id "ENSMUSE00001319490.2"; level 2; protein_id "ENSMUSP00000140055.2"; transcript_support_level "1"; mgi_id "MGI:1925505"; tag "basic"; havana_gene "OTTMUSG00000049722.1"; havana_transcript "OTTMUST00000126672.1";
chr1	HAVANA	transcript	156646447	156767163	0	-	.	gene_id "ENSMUSG00000026594.15"; transcript_id "ENSMUST00000190648.7"; gene_type "protein_coding"; gene_name "Ralgps2"; transcript_type "protein_coding"; transcript_name "Ralgps2-211"; level 2; protein_id "ENSMUSP00000140055.2"; transcript_support_level "1"; mgi_id "MGI:1925505"; tag "basic"; havana_gene "OTTMUSG00000049722.1"; havana_transcript "OTTMUST00000126672.1";
chr1	HAVANA	UTR	156646466	156647367	0	-	.	gene_id "ENSMUSG00000026594.15"; transcript_id "ENSMUST00000188656.7"; gene_type "protein_coding"; gene_name "Ralgps2"; transcript_type "protein_coding"; transcript_name "Ralgps2-207"; exon_number 16; exon_id "ENSMUSE00001320214.2"; level 2; protein_id "ENSMUSP00000140342.2"; transcript_support_level "1"; mgi_id "MGI:1925505"; tag "basic"; havana_gene "OTTMUSG00000049722.1"; havana_transcript "OTTMUST00000126740.1";
chr1	HAVANA	exon	156646466	156647488	0	-	.	gene_id "ENSMUSG00000026594.15"; transcript_id "ENSMUST00000188656.7"; gene_type "protein_coding"; gene_name "Ralgps2"; transcript_type "protein_coding"; transcript_name "Ralgps2-207"; exon_number 16; exon_id "ENSMUSE00001320214.2"; level 2; protein_id "ENSMUSP00000140342.2"; transcript_support_level "1"; mgi_id "MGI:1925505"; tag "basic"; havana_gene "OTTMUSG00000049722.1"; havana_transcript "OTTMUST00000126740.1";
chr1	HAVANA	transcript	156646466	156766388	0	-	.	gene_id "ENSMUSG00000026594.15"; transcript_id "ENSMUST00000188656.7"; gene_type "protein_coding"; gene_name "Ralgps2"; transcript_type "protein_coding"; transcript_name "Ralgps2-207"; level 2; protein_id "ENSMUSP00000140342.2"; transcript_support_level "1"; mgi_id "MGI:1925505"; tag "basic"; havana_gene "OTTMUSG00000049722.1"; havana_transcript "OTTMUST00000126740.1";
chr1	HAVANA	stop_codon	156647365	156647367	0	-	0	gene_id "ENSMUSG00000026594.15"; transcript_id "ENSMUST00000190648.7"; gene_type "protein_coding"; gene_name "Ralgps2"; transcript_type "protein_coding"; transcript_name "Ralgps2-211"; exon_number 15; exon_id "ENSMUSE00001319490.2"; level 2; protein_id "ENSMUSP00000140055.2"; transcript_support_level "1"; mgi_id "MGI:1925505"; tag "basic"; havana_gene "OTTMUSG00000049722.1"; havana_transcript "OTTMUST00000126672.1";
chr1	HAVANA	stop_codon	156647365	156647367	0	-	0	gene_id "ENSMUSG00000026594.15"; transcript_id "ENSMUST00000188656.7"; gene_type "protein_coding"; gene_name "Ralgps2"; transcript_type "protein_coding"; transcript_name "Ralgps2-207"; exon_number 16; exon_id "ENSMUSE00001320214.2"; level 2; protein_id "ENSMUSP00000140342.2"; transcript_support_level "1"; mgi_id "MGI:1925505"; tag "basic"; havana_gene "OTTMUSG00000049722.1"; havana_transcript "OTTMUST00000126740.1";
chr1	HAVANA	CDS	156647368	156647488	0	-	1	gene_id "ENSMUSG00000026594.15"; transcript_id "ENSMUST00000190648.7"; gene_type "protein_coding"; gene_name "Ralgps2"; transcript_type "protein_coding"; transcript_name "Ralgps2-211"; exon_number 15; exon_id "ENSMUSE00001319490.2"; level 2; protein_id "ENSMUSP00000140055.2"; transcript_support_level "1"; mgi_id "MGI:1925505"; tag "basic"; havana_gene "OTTMUSG00000049722.1"; havana_transcript "OTTMUST00000126672.1";
chr1	HAVANA	CDS	156647368	156647488	0	-	1	gene_id "ENSMUSG00000026594.15"; transcript_id "ENSMUST00000188656.7"; gene_type "protein_coding"; gene_name "Ralgps2"; transcript_type "protein_coding"; transcript_name "Ralgps2-207"; exon_number 16; exon_id "ENSMUSE00001320214.2"; level 2; protein_id "ENSMUSP00000140342.2"; transcript_support_level "1"; mgi_id "MGI:1925505"; tag "basic"; havana_gene "OTTMUSG00000049722.1"; havana_transcript "OTTMUST00000126740.1";
chr1	HAVANA	exon	156647383	156647488	0	-	.	gene_id "ENSMUSG00000026594.15"; transcript_id "ENSMUST00000172057.8"; gene_type "protein_coding"; gene_name "Ralgps2"; transcript_type "protein_coding"; transcript_name "Ralgps2-204"; exon_number 15; exon_id "ENSMUSE00000160831.2"; level 2; protein_id "ENSMUSP00000132533.2"; transcript_support_level "1"; mgi_id "MGI:1925505"; tag "basic"; tag "CCDS"; ccdsid "CCDS48405.1"; havana_gene "OTTMUSG00000049722.1"; havana_transcript "OTTMUST00000126667.1";
chr1	HAVANA	CDS	156647383	156647488	0	-	1	gene_id "ENSMUSG00000026594.15"; transcript_id "ENSMUST00000172057.8"; gene_type "protein_coding"; gene_name "Ralgps2"; transcript_type "protein_coding"; transcript_name "Ralgps2-204"; exon_number 15; exon_id "ENSMUSE00000160831.2"; level 2; protein_id "ENSMUSP00000132533.2"; transcript_support_level "1"; mgi_id "MGI:1925505"; tag "basic"; tag "CCDS"; ccdsid "CCDS48405.1"; havana_gene "OTTMUSG00000049722.1"; havana_transcript "OTTMUST00000126667.1";
chr1	HAVANA	exon	156647383	156647488	0	-	.	gene_id "ENSMUSG00000026594.15"; transcript_id "ENSMUST00000027886.14"; gene_type "protein_coding"; gene_name "Ralgps2"; transcript_type "protein_coding"; transcript_name "Ralgps2-201"; exon_number 15; exon_id "ENSMUSE00000160831.2"; level 2; protein_id "ENSMUSP00000027886.8"; transcript_support_level "1"; mgi_id "MGI:1925505"; tag "basic"; tag "appris_alternative_1"; tag "CCDS"; ccdsid "CCDS48406.1"; havana_gene "OTTMUSG00000049722.1"; havana_transcript "OTTMUST00000126665.1";
chr1	HAVANA	CDS	156647383	156647488	0	-	1	gene_id "ENSMUSG00000026594.15"; transcript_id "ENSMUST00000027886.14"; gene_type "protein_coding"; gene_name "Ralgps2"; transcript_type "protein_coding"; transcript_name "Ralgps2-201"; exon_number 15; exon_id "ENSMUSE00000160831.2"; level 2; protein_id "ENSMUSP00000027886.8"; transcript_support_level "1"; mgi_id "MGI:1925505"; tag "basic"; tag "appris_alternative_1"; tag "CCDS"; ccdsid "CCDS48406.1"; havana_gene "OTTMUSG00000049722.1"; havana_transcript "OTTMUST00000126665.1";
chr1	HAVANA	exon	156647383	156647488	0	-	.	gene_id "ENSMUSG00000026594.15"; transcript_id "ENSMUST00000192343.6"; gene_type "protein_coding"; gene_name "Ralgps2"; transcript_type "nonsense_mediated_decay"; transcript_name "Ralgps2-215"; exon_number 16; exon_id "ENSMUSE00001336530.2"; level 2; protein_id "ENSMUSP00000142004.2"; transcript_support_level "1"; mgi_id "MGI:1925505"; havana_gene "OTTMUSG00000049722.1"; havana_transcript "OTTMUST00000126666.1";
chr1	HAVANA	UTR	156647383	156647488	0	-	.	gene_id "ENSMUSG00000026594.15"; transcript_id "ENSMUST00000192343.6"; gene_type "protein_coding"; gene_name "Ralgps2"; transcript_type "nonsense_mediated_decay"; transcript_name "Ralgps2-215"; exon_number 16; exon_id "ENSMUSE00001336530.2"; level 2; protein_id "ENSMUSP00000142004.2"; transcript_support_level "1"; mgi_id "MGI:1925505"; havana_gene "OTTMUSG00000049722.1"; havana_transcript "OTTMUST00000126666.1";
chr1	HAVANA	exon	156647383	156647488	0	-	.	gene_id "ENSMUSG00000026594.15"; transcript_id "ENSMUST00000171292.8"; gene_type "protein_coding"; gene_name "Ralgps2"; transcript_type "protein_coding"; transcript_name "Ralgps2-203"; exon_number 16; exon_id "ENSMUSE00000160831.2"; level 2; protein_id "ENSMUSP00000130581.2"; transcript_support_level "5"; mgi_id "MGI:1925505"; tag "alternative_5_UTR"; tag "basic"; tag "appris_principal_4"; tag "CCDS"; ccdsid "CCDS15396.1"; havana_gene "OTTMUSG00000049722.1"; havana_transcript "OTTMUST00000126738.1";
chr1	HAVANA	CDS	156647383	156647488	0	-	1	gene_id "ENSMUSG00000026594.15"; transcript_id "ENSMUST00000171292.8"; gene_type "protein_coding"; gene_name "Ralgps2"; transcript_type "protein_coding"; transcript_name "Ralgps2-203"; exon_number 16; exon_id "ENSMUSE00000160831.2"; level 2; protein_id "ENSMUSP00000130581.2"; transcript_support_level "5"; mgi_id "MGI:1925505"; tag "alternative_5_UTR"; tag "basic"; tag "appris_principal_4"; tag "CCDS"; ccdsid "CCDS15396.1"; havana_gene "OTTMUSG00000049722.1"; havana_transcript "OTTMUST00000126738.1";
chr1	HAVANA	exon	156647383	156647488	0	-	.	gene_id "ENSMUSG00000026594.15"; transcript_id "ENSMUST00000063199.13"; gene_type "protein_coding"; gene_name "Ralgps2"; transcript_type "protein_coding"; transcript_name "Ralgps2-202"; exon_number 16; exon_id "ENSMUSE00000160831.2"; level 2; protein_id "ENSMUSP00000063872.7"; transcript_support_level "1"; mgi_id "MGI:1925505"; tag "alternative_5_UTR"; tag "basic"; tag "appris_principal_4"; tag "CCDS"; ccdsid "CCDS15396.1"; havana_gene "OTTMUSG00000049722.1"; havana_transcript "OTTMUST00000126668.1";
chr1	HAVANA	CDS	156647383	156647488	0	-	1	gene_id "ENSMUSG00000026594.15"; transcript_id "ENSMUST00000063199.13"; gene_type "protein_coding"; gene_name "Ralgps2"; transcript_type "protein_coding"; transcript_name "Ralgps2-202"; exon_number 16; exon_id "ENSMUSE00000160831.2"; level 2; protein_id "ENSMUSP00000063872.7"; transcript_support_level "1"; mgi_id "MGI:1925505"; tag "alternative_5_UTR"; tag "basic"; tag "appris_principal_4"; tag "CCDS"; ccdsid "CCDS15396.1"; havana_gene "OTTMUSG00000049722.1"; havana_transcript "OTTMUST00000126668.1";
chr1	HAVANA	exon	156647383	156647488	0	-	.	gene_id "ENSMUSG00000026594.15"; transcript_id "ENSMUST00000191605.7"; gene_type "protein_coding"; gene_name "Ralgps2"; transcript_type "protein_coding"; transcript_name "Ralgps2-214"; exon_number 16; exon_id "ENSMUSE00000160831.2"; level 2; protein_id "ENSMUSP00000139645.2"; transcript_support_level "1"; mgi_id "MGI:1925505"; tag "basic"; tag "appris_principal_4"; tag "CCDS"; ccdsid "CCDS15396.1"; havana_gene "OTTMUSG00000049722.1"; havana_transcript "OTTMUST00000126669.1";
chr1	HAVANA	CDS	156647383	156647488	0	-	1	gene_id "ENSMUSG00000026594.15"; transcript_id "ENSMUST00000191605.7"; gene_type "protein_coding"; gene_name "Ralgps2"; transcript_type "protein_coding"; transcript_name "Ralgps2-214"; exon_number 16; exon_id "ENSMUSE00000160831.2"; level 2; protein_id "ENSMUSP00000139645.2"; transcript_support_level "1"; mgi_id "MGI:1925505"; tag "basic"; tag "appris_principal_4"; tag "CCDS"; ccdsid "CCDS15396.1"; havana_gene "OTTMUSG00000049722.1"; havana_transcript "OTTMUST00000126669.1";
chr1	HAVANA	exon	156647383	156647488	0	-	.	gene_id "ENSMUSG00000026594.15"; transcript_id "ENSMUST00000185198.7"; gene_type "protein_coding"; gene_name "Ralgps2"; transcript_type "protein_coding"; transcript_name "Ralgps2-205"; exon_number 16; exon_id "ENSMUSE00000160831.2"; level 2; protein_id "ENSMUSP00000139618.2"; transcript_support_level "1"; mgi_id "MGI:1925505"; tag "basic"; tag "Ensembl_canonical"; tag "GENCODE_Primary"; havana_gene "OTTMUSG00000049722.1"; havana_transcript "OTTMUST00000126670.1";
chr1	HAVANA	CDS	156647383	156647488	0	-	1	gene_id "ENSMUSG00000026594.15"; transcript_id "ENSMUST00000185198.7"; gene_type "protein_coding"; gene_name "Ralgps2"; transcript_type "protein_coding"; transcript_name "Ralgps2-205"; exon_number 16; exon_id "ENSMUSE00000160831.2"; level 2; protein_id "ENSMUSP00000139618.2"; transcript_support_level "1"; mgi_id "MGI:1925505"; tag "basic"; tag "Ensembl_canonical"; tag "GENCODE_Primary"; havana_gene "OTTMUSG00000049722.1"; havana_transcript "OTTMUST00000126670.1";
chr1	HAVANA	exon	156647383	156647488	0	-	.	gene_id "ENSMUSG00000026594.15"; transcript_id "ENSMUST00000189316.7"; gene_type "protein_coding"; gene_name "Ralgps2"; transcript_type "protein_coding"; transcript_name "Ralgps2-209"; exon_number 16; exon_id "ENSMUSE00000160831.2"; level 2; protein_id "ENSMUSP00000140230.2"; transcript_support_level "1"; mgi_id "MGI:1925505"; tag "basic"; havana_gene "OTTMUSG00000049722.1"; havana_transcript "OTTMUST00000126671.1";
chr1	HAVANA	CDS	156647383	156647488	0	-	1	gene_id "ENSMUSG00000026594.15"; transcript_id "ENSMUST00000189316.7"; gene_type "protein_coding"; gene_name "Ralgps2"; transcript_type "protein_coding"; transcript_name "Ralgps2-209"; exon_number 16; exon_id "ENSMUSE00000160831.2"; level 2; protein_id "ENSMUSP00000140230.2"; transcript_support_level "1"; mgi_id "MGI:1925505"; tag "basic"; havana_gene "OTTMUSG00000049722.1"; havana_transcript "OTTMUST00000126671.1";
chr1	ENSEMBL_gcm37	exon	156647383	156647488	6.25254841142984	-	.	gene_id "ENSMUSG00000026594.15"; transcript_id "ENSMUSG00000026594.15_tx_13"; exon_id "chr1_156647383_156647488_-"; exonnum "8"; txlen "2434";
chr1	ENSEMBL_gcm37	exon	156647383	156647488	5.77210550647685	-	.	gene_id "ENSMUSG00000026594.15"; transcript_id "ENSMUSG00000026594.15_tx_14"; exon_id "chr1_156647383_156647488_-"; exonnum "9"; txlen "2512";
chr1	ENSEMBL_gcm37	exon	156647383	156647488	5.23095645789173	-	.	gene_id "ENSMUSG00000026594.15"; transcript_id "ENSMUSG00000026594.15_tx_17"; exon_id "chr1_156647383_156647488_-"; exonnum "16"; txlen "3011";
chr1	ENSEMBL_gcm37	exon	156647383	156647488	1.48795075610477	-	.	gene_id "ENSMUSG00000026594.15"; transcript_id "ENSMUSG00000026594.15_tx_24"; exon_id "chr1_156647383_156647488_-"; exonnum "18"; txlen "3235";
chr1	ENSEMBL_gcm37	exon	156647383	156647488	1.47983416592411	-	.	gene_id "ENSMUSG00000026594.15"; transcript_id "ENSMUSG00000026594.15_tx_25"; exon_id "chr1_156647383_156647488_-"; exonnum "18"; txlen "3217";
chr1	HAVANA	exon	156648957	156649034	0	-	.	gene_id "ENSMUSG00000026594.15"; transcript_id "ENSMUST00000172057.8"; gene_type "protein_coding"; gene_name "Ralgps2"; transcript_type "protein_coding"; transcript_name "Ralgps2-204"; exon_number 14; exon_id "ENSMUSE00000160834.2"; level 2; protein_id "ENSMUSP00000132533.2"; transcript_support_level "1"; mgi_id "MGI:1925505"; tag "basic"; tag "CCDS"; ccdsid "CCDS48405.1"; havana_gene "OTTMUSG00000049722.1"; havana_transcript "OTTMUST00000126667.1";
chr1	HAVANA	CDS	156648957	156649034	0	-	1	gene_id "ENSMUSG00000026594.15"; transcript_id "ENSMUST00000172057.8"; gene_type "protein_coding"; gene_name "Ralgps2"; transcript_type "protein_coding"; transcript_name "Ralgps2-204"; exon_number 14; exon_id "ENSMUSE00000160834.2"; level 2; protein_id "ENSMUSP00000132533.2"; transcript_support_level "1"; mgi_id "MGI:1925505"; tag "basic"; tag "CCDS"; ccdsid "CCDS48405.1"; havana_gene "OTTMUSG00000049722.1"; havana_transcript "OTTMUST00000126667.1";
chr1	HAVANA	exon	156648957	156649034	0	-	.	gene_id "ENSMUSG00000026594.15"; transcript_id "ENSMUST00000171292.8"; gene_type "protein_coding"; gene_name "Ralgps2"; transcript_type "protein_coding"; transcript_name "Ralgps2-203"; exon_number 15; exon_id "ENSMUSE00000160834.2"; level 2; protein_id "ENSMUSP00000130581.2"; transcript_support_level "5"; mgi_id "MGI:1925505"; tag "alternative_5_UTR"; tag "basic"; tag "appris_principal_4"; tag "CCDS"; ccdsid "CCDS15396.1"; havana_gene "OTTMUSG00000049722.1"; havana_transcript "OTTMUST00000126738.1";
chr1	HAVANA	CDS	156648957	156649034	0	-	1	gene_id "ENSMUSG00000026594.15"; transcript_id "ENSMUST00000171292.8"; gene_type "protein_coding"; gene_name "Ralgps2"; transcript_type "protein_coding"; transcript_name "Ralgps2-203"; exon_number 15; exon_id "ENSMUSE00000160834.2"; level 2; protein_id "ENSMUSP00000130581.2"; transcript_support_level "5"; mgi_id "MGI:1925505"; tag "alternative_5_UTR"; tag "basic"; tag "appris_principal_4"; tag "CCDS"; ccdsid "CCDS15396.1"; havana_gene "OTTMUSG00000049722.1"; havana_transcript "OTTMUST00000126738.1";
chr1	HAVANA	exon	156648957	156649034	0	-	.	gene_id "ENSMUSG00000026594.15"; transcript_id "ENSMUST00000063199.13"; gene_type "protein_coding"; gene_name "Ralgps2"; transcript_type "protein_coding"; transcript_name "Ralgps2-202"; exon_number 15; exon_id "ENSMUSE00000160834.2"; level 2; protein_id "ENSMUSP00000063872.7"; transcript_support_level "1"; mgi_id "MGI:1925505"; tag "alternative_5_UTR"; tag "basic"; tag "appris_principal_4"; tag "CCDS"; ccdsid "CCDS15396.1"; havana_gene "OTTMUSG00000049722.1"; havana_transcript "OTTMUST00000126668.1";
chr1	HAVANA	CDS	156648957	156649034	0	-	1	gene_id "ENSMUSG00000026594.15"; transcript_id "ENSMUST00000063199.13"; gene_type "protein_coding"; gene_name "Ralgps2"; transcript_type "protein_coding"; transcript_name "Ralgps2-202"; exon_number 15; exon_id "ENSMUSE00000160834.2"; level 2; protein_id "ENSMUSP00000063872.7"; transcript_support_level "1"; mgi_id "MGI:1925505"; tag "alternative_5_UTR"; tag "basic"; tag "appris_principal_4"; tag "CCDS"; ccdsid "CCDS15396.1"; havana_gene "OTTMUSG00000049722.1"; havana_transcript "OTTMUST00000126668.1";
chr1	HAVANA	exon	156648957	156649034	0	-	.	gene_id "ENSMUSG00000026594.15"; transcript_id "ENSMUST00000191605.7"; gene_type "protein_coding"; gene_name "Ralgps2"; transcript_type "protein_coding"; transcript_name "Ralgps2-214"; exon_number 15; exon_id "ENSMUSE00000160834.2"; level 2; protein_id "ENSMUSP00000139645.2"; transcript_support_level "1"; mgi_id "MGI:1925505"; tag "basic"; tag "appris_principal_4"; tag "CCDS"; ccdsid "CCDS15396.1"; havana_gene "OTTMUSG00000049722.1"; havana_transcript "OTTMUST00000126669.1";
chr1	HAVANA	CDS	156648957	156649034	0	-	1	gene_id "ENSMUSG00000026594.15"; transcript_id "ENSMUST00000191605.7"; gene_type "protein_coding"; gene_name "Ralgps2"; transcript_type "protein_coding"; transcript_name "Ralgps2-214"; exon_number 15; exon_id "ENSMUSE00000160834.2"; level 2; protein_id "ENSMUSP00000139645.2"; transcript_support_level "1"; mgi_id "MGI:1925505"; tag "basic"; tag "appris_principal_4"; tag "CCDS"; ccdsid "CCDS15396.1"; havana_gene "OTTMUSG00000049722.1"; havana_transcript "OTTMUST00000126669.1";
chr1	HAVANA	exon	156648957	156649034	0	-	.	gene_id "ENSMUSG00000026594.15"; transcript_id "ENSMUST00000185198.7"; gene_type "protein_coding"; gene_name "Ralgps2"; transcript_type "protein_coding"; transcript_name "Ralgps2-205"; exon_number 15; exon_id "ENSMUSE00000160834.2"; level 2; protein_id "ENSMUSP00000139618.2"; transcript_support_level "1"; mgi_id "MGI:1925505"; tag "basic"; tag "Ensembl_canonical"; tag "GENCODE_Primary"; havana_gene "OTTMUSG00000049722.1"; havana_transcript "OTTMUST00000126670.1";
chr1	HAVANA	CDS	156648957	156649034	0	-	1	gene_id "ENSMUSG00000026594.15"; transcript_id "ENSMUST00000185198.7"; gene_type "protein_coding"; gene_name "Ralgps2"; transcript_type "protein_coding"; transcript_name "Ralgps2-205"; exon_number 15; exon_id "ENSMUSE00000160834.2"; level 2; protein_id "ENSMUSP00000139618.2"; transcript_support_level "1"; mgi_id "MGI:1925505"; tag "basic"; tag "Ensembl_canonical"; tag "GENCODE_Primary"; havana_gene "OTTMUSG00000049722.1"; havana_transcript "OTTMUST00000126670.1";
chr1	HAVANA	exon	156648957	156649034	0	-	.	gene_id "ENSMUSG00000026594.15"; transcript_id "ENSMUST00000189316.7"; gene_type "protein_coding"; gene_name "Ralgps2"; transcript_type "protein_coding"; transcript_name "Ralgps2-209"; exon_number 15; exon_id "ENSMUSE00000160834.2"; level 2; protein_id "ENSMUSP00000140230.2"; transcript_support_level "1"; mgi_id "MGI:1925505"; tag "basic"; havana_gene "OTTMUSG00000049722.1"; havana_transcript "OTTMUST00000126671.1";
chr1	HAVANA	CDS	156648957	156649034	0	-	1	gene_id "ENSMUSG00000026594.15"; transcript_id "ENSMUST00000189316.7"; gene_type "protein_coding"; gene_name "Ralgps2"; transcript_type "protein_coding"; transcript_name "Ralgps2-209"; exon_number 15; exon_id "ENSMUSE00000160834.2"; level 2; protein_id "ENSMUSP00000140230.2"; transcript_support_level "1"; mgi_id "MGI:1925505"; tag "basic"; havana_gene "OTTMUSG00000049722.1"; havana_transcript "OTTMUST00000126671.1";
chr1	HAVANA	exon	156648957	156649034	0	-	.	gene_id "ENSMUSG00000026594.15"; transcript_id "ENSMUST00000188656.7"; gene_type "protein_coding"; gene_name "Ralgps2"; transcript_type "protein_coding"; transcript_name "Ralgps2-207"; exon_number 15; exon_id "ENSMUSE00000160834.2"; level 2; protein_id "ENSMUSP00000140342.2"; transcript_support_level "1"; mgi_id "MGI:1925505"; tag "basic"; havana_gene "OTTMUSG00000049722.1"; havana_transcript "OTTMUST00000126740.1";
chr1	HAVANA	CDS	156648957	156649034	0	-	1	gene_id "ENSMUSG00000026594.15"; transcript_id "ENSMUST00000188656.7"; gene_type "protein_coding"; gene_name "Ralgps2"; transcript_type "protein_coding"; transcript_name "Ralgps2-207"; exon_number 15; exon_id "ENSMUSE00000160834.2"; level 2; protein_id "ENSMUSP00000140342.2"; transcript_support_level "1"; mgi_id "MGI:1925505"; tag "basic"; havana_gene "OTTMUSG00000049722.1"; havana_transcript "OTTMUST00000126740.1";
chr1	ENSEMBL_gcm37	exon	156648957	156649034	5.77210550647685	-	.	gene_id "ENSMUSG00000026594.15"; transcript_id "ENSMUSG00000026594.15_tx_14"; exon_id "chr1_156648957_156649034_-"; exonnum "8"; txlen "2512";
chr1	ENSEMBL_gcm37	exon	156648957	156649034	5.23095645789173	-	.	gene_id "ENSMUSG00000026594.15"; transcript_id "ENSMUSG00000026594.15_tx_17"; exon_id "chr1_156648957_156649034_-"; exonnum "15"; txlen "3011";
chr1	ENSEMBL_gcm37	exon	156648957	156649034	1.48795075610477	-	.	gene_id "ENSMUSG00000026594.15"; transcript_id "ENSMUSG00000026594.15_tx_24"; exon_id "chr1_156648957_156649034_-"; exonnum "17"; txlen "3235";
chr1	ENSEMBL_gcm37	exon	156648957	156649034	1.47983416592411	-	.	gene_id "ENSMUSG00000026594.15"; transcript_id "ENSMUSG00000026594.15_tx_25"; exon_id "chr1_156648957_156649034_-"; exonnum "17"; txlen "3217";
chr1	HAVANA	exon	156651561	156651615	0	-	.	gene_id "ENSMUSG00000026594.15"; transcript_id "ENSMUST00000172057.8"; gene_type "protein_coding"; gene_name "Ralgps2"; transcript_type "protein_coding"; transcript_name "Ralgps2-204"; exon_number 13; exon_id "ENSMUSE00000160837.2"; level 2; protein_id "ENSMUSP00000132533.2"; transcript_support_level "1"; mgi_id "MGI:1925505"; tag "basic"; tag "CCDS"; ccdsid "CCDS48405.1"; havana_gene "OTTMUSG00000049722.1"; havana_transcript "OTTMUST00000126667.1";
chr1	HAVANA	CDS	156651561	156651615	0	-	2	gene_id "ENSMUSG00000026594.15"; transcript_id "ENSMUST00000172057.8"; gene_type "protein_coding"; gene_name "Ralgps2"; transcript_type "protein_coding"; transcript_name "Ralgps2-204"; exon_number 13; exon_id "ENSMUSE00000160837.2"; level 2; protein_id "ENSMUSP00000132533.2"; transcript_support_level "1"; mgi_id "MGI:1925505"; tag "basic"; tag "CCDS"; ccdsid "CCDS48405.1"; havana_gene "OTTMUSG00000049722.1"; havana_transcript "OTTMUST00000126667.1";
chr1	HAVANA	exon	156651561	156651615	0	-	.	gene_id "ENSMUSG00000026594.15"; transcript_id "ENSMUST00000027886.14"; gene_type "protein_coding"; gene_name "Ralgps2"; transcript_type "protein_coding"; transcript_name "Ralgps2-201"; exon_number 14; exon_id "ENSMUSE00000160837.2"; level 2; protein_id "ENSMUSP00000027886.8"; transcript_support_level "1"; mgi_id "MGI:1925505"; tag "basic"; tag "appris_alternative_1"; tag "CCDS"; ccdsid "CCDS48406.1"; havana_gene "OTTMUSG00000049722.1"; havana_transcript "OTTMUST00000126665.1";
chr1	HAVANA	CDS	156651561	156651615	0	-	2	gene_id "ENSMUSG00000026594.15"; transcript_id "ENSMUST00000027886.14"; gene_type "protein_coding"; gene_name "Ralgps2"; transcript_type "protein_coding"; transcript_name "Ralgps2-201"; exon_number 14; exon_id "ENSMUSE00000160837.2"; level 2; protein_id "ENSMUSP00000027886.8"; transcript_support_level "1"; mgi_id "MGI:1925505"; tag "basic"; tag "appris_alternative_1"; tag "CCDS"; ccdsid "CCDS48406.1"; havana_gene "OTTMUSG00000049722.1"; havana_transcript "OTTMUST00000126665.1";
chr1	HAVANA	exon	156651561	156651615	0	-	.	gene_id "ENSMUSG00000026594.15"; transcript_id "ENSMUST00000192343.6"; gene_type "protein_coding"; gene_name "Ralgps2"; transcript_type "nonsense_mediated_decay"; transcript_name "Ralgps2-215"; exon_number 15; exon_id "ENSMUSE00001344114.2"; level 2; protein_id "ENSMUSP00000142004.2"; transcript_support_level "1"; mgi_id "MGI:1925505"; havana_gene "OTTMUSG00000049722.1"; havana_transcript "OTTMUST00000126666.1";
chr1	HAVANA	UTR	156651561	156651615	0	-	.	gene_id "ENSMUSG00000026594.15"; transcript_id "ENSMUST00000192343.6"; gene_type "protein_coding"; gene_name "Ralgps2"; transcript_type "nonsense_mediated_decay"; transcript_name "Ralgps2-215"; exon_number 15; exon_id "ENSMUSE00001344114.2"; level 2; protein_id "ENSMUSP00000142004.2"; transcript_support_level "1"; mgi_id "MGI:1925505"; havana_gene "OTTMUSG00000049722.1"; havana_transcript "OTTMUST00000126666.1";
chr1	HAVANA	exon	156651561	156651615	0	-	.	gene_id "ENSMUSG00000026594.15"; transcript_id "ENSMUST00000171292.8"; gene_type "protein_coding"; gene_name "Ralgps2"; transcript_type "protein_coding"; transcript_name "Ralgps2-203"; exon_number 14; exon_id "ENSMUSE00000160837.2"; level 2; protein_id "ENSMUSP00000130581.2"; transcript_support_level "5"; mgi_id "MGI:1925505"; tag "alternative_5_UTR"; tag "basic"; tag "appris_principal_4"; tag "CCDS"; ccdsid "CCDS15396.1"; havana_gene "OTTMUSG00000049722.1"; havana_transcript "OTTMUST00000126738.1";
chr1	HAVANA	CDS	156651561	156651615	0	-	2	gene_id "ENSMUSG00000026594.15"; transcript_id "ENSMUST00000171292.8"; gene_type "protein_coding"; gene_name "Ralgps2"; transcript_type "protein_coding"; transcript_name "Ralgps2-203"; exon_number 14; exon_id "ENSMUSE00000160837.2"; level 2; protein_id "ENSMUSP00000130581.2"; transcript_support_level "5"; mgi_id "MGI:1925505"; tag "alternative_5_UTR"; tag "basic"; tag "appris_principal_4"; tag "CCDS"; ccdsid "CCDS15396.1"; havana_gene "OTTMUSG00000049722.1"; havana_transcript "OTTMUST00000126738.1";
chr1	HAVANA	exon	156651561	156651615	0	-	.	gene_id "ENSMUSG00000026594.15"; transcript_id "ENSMUST00000063199.13"; gene_type "protein_coding"; gene_name "Ralgps2"; transcript_type "protein_coding"; transcript_name "Ralgps2-202"; exon_number 14; exon_id "ENSMUSE00000160837.2"; level 2; protein_id "ENSMUSP00000063872.7"; transcript_support_level "1"; mgi_id "MGI:1925505"; tag "alternative_5_UTR"; tag "basic"; tag "appris_principal_4"; tag "CCDS"; ccdsid "CCDS15396.1"; havana_gene "OTTMUSG00000049722.1"; havana_transcript "OTTMUST00000126668.1";
chr1	HAVANA	CDS	156651561	156651615	0	-	2	gene_id "ENSMUSG00000026594.15"; transcript_id "ENSMUST00000063199.13"; gene_type "protein_coding"; gene_name "Ralgps2"; transcript_type "protein_coding"; transcript_name "Ralgps2-202"; exon_number 14; exon_id "ENSMUSE00000160837.2"; level 2; protein_id "ENSMUSP00000063872.7"; transcript_support_level "1"; mgi_id "MGI:1925505"; tag "alternative_5_UTR"; tag "basic"; tag "appris_principal_4"; tag "CCDS"; ccdsid "CCDS15396.1"; havana_gene "OTTMUSG00000049722.1"; havana_transcript "OTTMUST00000126668.1";
chr1	HAVANA	exon	156651561	156651615	0	-	.	gene_id "ENSMUSG00000026594.15"; transcript_id "ENSMUST00000191605.7"; gene_type "protein_coding"; gene_name "Ralgps2"; transcript_type "protein_coding"; transcript_name "Ralgps2-214"; exon_number 14; exon_id "ENSMUSE00000160837.2"; level 2; protein_id "ENSMUSP00000139645.2"; transcript_support_level "1"; mgi_id "MGI:1925505"; tag "basic"; tag "appris_principal_4"; tag "CCDS"; ccdsid "CCDS15396.1"; havana_gene "OTTMUSG00000049722.1"; havana_transcript "OTTMUST00000126669.1";
chr1	HAVANA	CDS	156651561	156651615	0	-	2	gene_id "ENSMUSG00000026594.15"; transcript_id "ENSMUST00000191605.7"; gene_type "protein_coding"; gene_name "Ralgps2"; transcript_type "protein_coding"; transcript_name "Ralgps2-214"; exon_number 14; exon_id "ENSMUSE00000160837.2"; level 2; protein_id "ENSMUSP00000139645.2"; transcript_support_level "1"; mgi_id "MGI:1925505"; tag "basic"; tag "appris_principal_4"; tag "CCDS"; ccdsid "CCDS15396.1"; havana_gene "OTTMUSG00000049722.1"; havana_transcript "OTTMUST00000126669.1";
chr1	HAVANA	exon	156651561	156651615	0	-	.	gene_id "ENSMUSG00000026594.15"; transcript_id "ENSMUST00000185198.7"; gene_type "protein_coding"; gene_name "Ralgps2"; transcript_type "protein_coding"; transcript_name "Ralgps2-205"; exon_number 14; exon_id "ENSMUSE00000160837.2"; level 2; protein_id "ENSMUSP00000139618.2"; transcript_support_level "1"; mgi_id "MGI:1925505"; tag "basic"; tag "Ensembl_canonical"; tag "GENCODE_Primary"; havana_gene "OTTMUSG00000049722.1"; havana_transcript "OTTMUST00000126670.1";
chr1	HAVANA	CDS	156651561	156651615	0	-	2	gene_id "ENSMUSG00000026594.15"; transcript_id "ENSMUST00000185198.7"; gene_type "protein_coding"; gene_name "Ralgps2"; transcript_type "protein_coding"; transcript_name "Ralgps2-205"; exon_number 14; exon_id "ENSMUSE00000160837.2"; level 2; protein_id "ENSMUSP00000139618.2"; transcript_support_level "1"; mgi_id "MGI:1925505"; tag "basic"; tag "Ensembl_canonical"; tag "GENCODE_Primary"; havana_gene "OTTMUSG00000049722.1"; havana_transcript "OTTMUST00000126670.1";
chr1	HAVANA	exon	156651561	156651615	0	-	.	gene_id "ENSMUSG00000026594.15"; transcript_id "ENSMUST00000189316.7"; gene_type "protein_coding"; gene_name "Ralgps2"; transcript_type "protein_coding"; transcript_name "Ralgps2-209"; exon_number 14; exon_id "ENSMUSE00000160837.2"; level 2; protein_id "ENSMUSP00000140230.2"; transcript_support_level "1"; mgi_id "MGI:1925505"; tag "basic"; havana_gene "OTTMUSG00000049722.1"; havana_transcript "OTTMUST00000126671.1";
chr1	HAVANA	CDS	156651561	156651615	0	-	2	gene_id "ENSMUSG00000026594.15"; transcript_id "ENSMUST00000189316.7"; gene_type "protein_coding"; gene_name "Ralgps2"; transcript_type "protein_coding"; transcript_name "Ralgps2-209"; exon_number 14; exon_id "ENSMUSE00000160837.2"; level 2; protein_id "ENSMUSP00000140230.2"; transcript_support_level "1"; mgi_id "MGI:1925505"; tag "basic"; havana_gene "OTTMUSG00000049722.1"; havana_transcript "OTTMUST00000126671.1";
chr1	HAVANA	exon	156651561	156651615	0	-	.	gene_id "ENSMUSG00000026594.15"; transcript_id "ENSMUST00000190648.7"; gene_type "protein_coding"; gene_name "Ralgps2"; transcript_type "protein_coding"; transcript_name "Ralgps2-211"; exon_number 14; exon_id "ENSMUSE00000160837.2"; level 2; protein_id "ENSMUSP00000140055.2"; transcript_support_level "1"; mgi_id "MGI:1925505"; tag "basic"; havana_gene "OTTMUSG00000049722.1"; havana_transcript "OTTMUST00000126672.1";
chr1	HAVANA	CDS	156651561	156651615	0	-	2	gene_id "ENSMUSG00000026594.15"; transcript_id "ENSMUST00000190648.7"; gene_type "protein_coding"; gene_name "Ralgps2"; transcript_type "protein_coding"; transcript_name "Ralgps2-211"; exon_number 14; exon_id "ENSMUSE00000160837.2"; level 2; protein_id "ENSMUSP00000140055.2"; transcript_support_level "1"; mgi_id "MGI:1925505"; tag "basic"; havana_gene "OTTMUSG00000049722.1"; havana_transcript "OTTMUST00000126672.1";
chr1	HAVANA	exon	156651561	156651615	0	-	.	gene_id "ENSMUSG00000026594.15"; transcript_id "ENSMUST00000188656.7"; gene_type "protein_coding"; gene_name "Ralgps2"; transcript_type "protein_coding"; transcript_name "Ralgps2-207"; exon_number 14; exon_id "ENSMUSE00000160837.2"; level 2; protein_id "ENSMUSP00000140342.2"; transcript_support_level "1"; mgi_id "MGI:1925505"; tag "basic"; havana_gene "OTTMUSG00000049722.1"; havana_transcript "OTTMUST00000126740.1";
chr1	HAVANA	CDS	156651561	156651615	0	-	2	gene_id "ENSMUSG00000026594.15"; transcript_id "ENSMUST00000188656.7"; gene_type "protein_coding"; gene_name "Ralgps2"; transcript_type "protein_coding"; transcript_name "Ralgps2-207"; exon_number 14; exon_id "ENSMUSE00000160837.2"; level 2; protein_id "ENSMUSP00000140342.2"; transcript_support_level "1"; mgi_id "MGI:1925505"; tag "basic"; havana_gene "OTTMUSG00000049722.1"; havana_transcript "OTTMUST00000126740.1";
chr1	ENSEMBL_gcm37	exon	156651561	156651615	6.25254841142984	-	.	gene_id "ENSMUSG00000026594.15"; transcript_id "ENSMUSG00000026594.15_tx_13"; exon_id "chr1_156651561_156651615_-"; exonnum "7"; txlen "2434";
chr1	ENSEMBL_gcm37	exon	156651561	156651615	5.77210550647685	-	.	gene_id "ENSMUSG00000026594.15"; transcript_id "ENSMUSG00000026594.15_tx_14"; exon_id "chr1_156651561_156651615_-"; exonnum "7"; txlen "2512";
chr1	ENSEMBL_gcm37	exon	156651561	156651615	5.23095645789173	-	.	gene_id "ENSMUSG00000026594.15"; transcript_id "ENSMUSG00000026594.15_tx_17"; exon_id "chr1_156651561_156651615_-"; exonnum "14"; txlen "3011";
chr1	ENSEMBL_gcm37	exon	156651561	156651615	1.48795075610477	-	.	gene_id "ENSMUSG00000026594.15"; transcript_id "ENSMUSG00000026594.15_tx_24"; exon_id "chr1_156651561_156651615_-"; exonnum "16"; txlen "3235";
chr1	ENSEMBL_gcm37	exon	156651561	156651615	1.47983416592411	-	.	gene_id "ENSMUSG00000026594.15"; transcript_id "ENSMUSG00000026594.15_tx_25"; exon_id "chr1_156651561_156651615_-"; exonnum "16"; txlen "3217";
chr1	HAVANA	exon	156655710	156655861	0	-	.	gene_id "ENSMUSG00000026594.15"; transcript_id "ENSMUST00000172057.8"; gene_type "protein_coding"; gene_name "Ralgps2"; transcript_type "protein_coding"; transcript_name "Ralgps2-204"; exon_number 12; exon_id "ENSMUSE00000160832.2"; level 2; protein_id "ENSMUSP00000132533.2"; transcript_support_level "1"; mgi_id "MGI:1925505"; tag "basic"; tag "CCDS"; ccdsid "CCDS48405.1"; havana_gene "OTTMUSG00000049722.1"; havana_transcript "OTTMUST00000126667.1";
chr1	HAVANA	CDS	156655710	156655861	0	-	1	gene_id "ENSMUSG00000026594.15"; transcript_id "ENSMUST00000172057.8"; gene_type "protein_coding"; gene_name "Ralgps2"; transcript_type "protein_coding"; transcript_name "Ralgps2-204"; exon_number 12; exon_id "ENSMUSE00000160832.2"; level 2; protein_id "ENSMUSP00000132533.2"; transcript_support_level "1"; mgi_id "MGI:1925505"; tag "basic"; tag "CCDS"; ccdsid "CCDS48405.1"; havana_gene "OTTMUSG00000049722.1"; havana_transcript "OTTMUST00000126667.1";
chr1	HAVANA	exon	156655710	156655861	0	-	.	gene_id "ENSMUSG00000026594.15"; transcript_id "ENSMUST00000027886.14"; gene_type "protein_coding"; gene_name "Ralgps2"; transcript_type "protein_coding"; transcript_name "Ralgps2-201"; exon_number 13; exon_id "ENSMUSE00000160832.2"; level 2; protein_id "ENSMUSP00000027886.8"; transcript_support_level "1"; mgi_id "MGI:1925505"; tag "basic"; tag "appris_alternative_1"; tag "CCDS"; ccdsid "CCDS48406.1"; havana_gene "OTTMUSG00000049722.1"; havana_transcript "OTTMUST00000126665.1";
chr1	HAVANA	CDS	156655710	156655861	0	-	1	gene_id "ENSMUSG00000026594.15"; transcript_id "ENSMUST00000027886.14"; gene_type "protein_coding"; gene_name "Ralgps2"; transcript_type "protein_coding"; transcript_name "Ralgps2-201"; exon_number 13; exon_id "ENSMUSE00000160832.2"; level 2; protein_id "ENSMUSP00000027886.8"; transcript_support_level "1"; mgi_id "MGI:1925505"; tag "basic"; tag "appris_alternative_1"; tag "CCDS"; ccdsid "CCDS48406.1"; havana_gene "OTTMUSG00000049722.1"; havana_transcript "OTTMUST00000126665.1";
chr1	HAVANA	exon	156655710	156655861	0	-	.	gene_id "ENSMUSG00000026594.15"; transcript_id "ENSMUST00000192343.6"; gene_type "protein_coding"; gene_name "Ralgps2"; transcript_type "nonsense_mediated_decay"; transcript_name "Ralgps2-215"; exon_number 14; exon_id "ENSMUSE00001338169.2"; level 2; protein_id "ENSMUSP00000142004.2"; transcript_support_level "1"; mgi_id "MGI:1925505"; havana_gene "OTTMUSG00000049722.1"; havana_transcript "OTTMUST00000126666.1";
chr1	HAVANA	UTR	156655710	156655861	0	-	.	gene_id "ENSMUSG00000026594.15"; transcript_id "ENSMUST00000192343.6"; gene_type "protein_coding"; gene_name "Ralgps2"; transcript_type "nonsense_mediated_decay"; transcript_name "Ralgps2-215"; exon_number 14; exon_id "ENSMUSE00001338169.2"; level 2; protein_id "ENSMUSP00000142004.2"; transcript_support_level "1"; mgi_id "MGI:1925505"; havana_gene "OTTMUSG00000049722.1"; havana_transcript "OTTMUST00000126666.1";
chr1	HAVANA	exon	156655710	156655861	0	-	.	gene_id "ENSMUSG00000026594.15"; transcript_id "ENSMUST00000171292.8"; gene_type "protein_coding"; gene_name "Ralgps2"; transcript_type "protein_coding"; transcript_name "Ralgps2-203"; exon_number 13; exon_id "ENSMUSE00000160832.2"; level 2; protein_id "ENSMUSP00000130581.2"; transcript_support_level "5"; mgi_id "MGI:1925505"; tag "alternative_5_UTR"; tag "basic"; tag "appris_principal_4"; tag "CCDS"; ccdsid "CCDS15396.1"; havana_gene "OTTMUSG00000049722.1"; havana_transcript "OTTMUST00000126738.1";
chr1	HAVANA	CDS	156655710	156655861	0	-	1	gene_id "ENSMUSG00000026594.15"; transcript_id "ENSMUST00000171292.8"; gene_type "protein_coding"; gene_name "Ralgps2"; transcript_type "protein_coding"; transcript_name "Ralgps2-203"; exon_number 13; exon_id "ENSMUSE00000160832.2"; level 2; protein_id "ENSMUSP00000130581.2"; transcript_support_level "5"; mgi_id "MGI:1925505"; tag "alternative_5_UTR"; tag "basic"; tag "appris_principal_4"; tag "CCDS"; ccdsid "CCDS15396.1"; havana_gene "OTTMUSG00000049722.1"; havana_transcript "OTTMUST00000126738.1";
chr1	HAVANA	exon	156655710	156655861	0	-	.	gene_id "ENSMUSG00000026594.15"; transcript_id "ENSMUST00000063199.13"; gene_type "protein_coding"; gene_name "Ralgps2"; transcript_type "protein_coding"; transcript_name "Ralgps2-202"; exon_number 13; exon_id "ENSMUSE00000160832.2"; level 2; protein_id "ENSMUSP00000063872.7"; transcript_support_level "1"; mgi_id "MGI:1925505"; tag "alternative_5_UTR"; tag "basic"; tag "appris_principal_4"; tag "CCDS"; ccdsid "CCDS15396.1"; havana_gene "OTTMUSG00000049722.1"; havana_transcript "OTTMUST00000126668.1";
chr1	HAVANA	CDS	156655710	156655861	0	-	1	gene_id "ENSMUSG00000026594.15"; transcript_id "ENSMUST00000063199.13"; gene_type "protein_coding"; gene_name "Ralgps2"; transcript_type "protein_coding"; transcript_name "Ralgps2-202"; exon_number 13; exon_id "ENSMUSE00000160832.2"; level 2; protein_id "ENSMUSP00000063872.7"; transcript_support_level "1"; mgi_id "MGI:1925505"; tag "alternative_5_UTR"; tag "basic"; tag "appris_principal_4"; tag "CCDS"; ccdsid "CCDS15396.1"; havana_gene "OTTMUSG00000049722.1"; havana_transcript "OTTMUST00000126668.1";
chr1	HAVANA	exon	156655710	156655861	0	-	.	gene_id "ENSMUSG00000026594.15"; transcript_id "ENSMUST00000191605.7"; gene_type "protein_coding"; gene_name "Ralgps2"; transcript_type "protein_coding"; transcript_name "Ralgps2-214"; exon_number 13; exon_id "ENSMUSE00000160832.2"; level 2; protein_id "ENSMUSP00000139645.2"; transcript_support_level "1"; mgi_id "MGI:1925505"; tag "basic"; tag "appris_principal_4"; tag "CCDS"; ccdsid "CCDS15396.1"; havana_gene "OTTMUSG00000049722.1"; havana_transcript "OTTMUST00000126669.1";
chr1	HAVANA	CDS	156655710	156655861	0	-	1	gene_id "ENSMUSG00000026594.15"; transcript_id "ENSMUST00000191605.7"; gene_type "protein_coding"; gene_name "Ralgps2"; transcript_type "protein_coding"; transcript_name "Ralgps2-214"; exon_number 13; exon_id "ENSMUSE00000160832.2"; level 2; protein_id "ENSMUSP00000139645.2"; transcript_support_level "1"; mgi_id "MGI:1925505"; tag "basic"; tag "appris_principal_4"; tag "CCDS"; ccdsid "CCDS15396.1"; havana_gene "OTTMUSG00000049722.1"; havana_transcript "OTTMUST00000126669.1";
chr1	HAVANA	exon	156655710	156655861	0	-	.	gene_id "ENSMUSG00000026594.15"; transcript_id "ENSMUST00000185198.7"; gene_type "protein_coding"; gene_name "Ralgps2"; transcript_type "protein_coding"; transcript_name "Ralgps2-205"; exon_number 13; exon_id "ENSMUSE00000160832.2"; level 2; protein_id "ENSMUSP00000139618.2"; transcript_support_level "1"; mgi_id "MGI:1925505"; tag "basic"; tag "Ensembl_canonical"; tag "GENCODE_Primary"; havana_gene "OTTMUSG00000049722.1"; havana_transcript "OTTMUST00000126670.1";
chr1	HAVANA	CDS	156655710	156655861	0	-	1	gene_id "ENSMUSG00000026594.15"; transcript_id "ENSMUST00000185198.7"; gene_type "protein_coding"; gene_name "Ralgps2"; transcript_type "protein_coding"; transcript_name "Ralgps2-205"; exon_number 13; exon_id "ENSMUSE00000160832.2"; level 2; protein_id "ENSMUSP00000139618.2"; transcript_support_level "1"; mgi_id "MGI:1925505"; tag "basic"; tag "Ensembl_canonical"; tag "GENCODE_Primary"; havana_gene "OTTMUSG00000049722.1"; havana_transcript "OTTMUST00000126670.1";
chr1	HAVANA	exon	156655710	156655861	0	-	.	gene_id "ENSMUSG00000026594.15"; transcript_id "ENSMUST00000189316.7"; gene_type "protein_coding"; gene_name "Ralgps2"; transcript_type "protein_coding"; transcript_name "Ralgps2-209"; exon_number 13; exon_id "ENSMUSE00000160832.2"; level 2; protein_id "ENSMUSP00000140230.2"; transcript_support_level "1"; mgi_id "MGI:1925505"; tag "basic"; havana_gene "OTTMUSG00000049722.1"; havana_transcript "OTTMUST00000126671.1";
chr1	HAVANA	CDS	156655710	156655861	0	-	1	gene_id "ENSMUSG00000026594.15"; transcript_id "ENSMUST00000189316.7"; gene_type "protein_coding"; gene_name "Ralgps2"; transcript_type "protein_coding"; transcript_name "Ralgps2-209"; exon_number 13; exon_id "ENSMUSE00000160832.2"; level 2; protein_id "ENSMUSP00000140230.2"; transcript_support_level "1"; mgi_id "MGI:1925505"; tag "basic"; havana_gene "OTTMUSG00000049722.1"; havana_transcript "OTTMUST00000126671.1";
chr1	HAVANA	exon	156655710	156655861	0	-	.	gene_id "ENSMUSG00000026594.15"; transcript_id "ENSMUST00000190648.7"; gene_type "protein_coding"; gene_name "Ralgps2"; transcript_type "protein_coding"; transcript_name "Ralgps2-211"; exon_number 13; exon_id "ENSMUSE00000160832.2"; level 2; protein_id "ENSMUSP00000140055.2"; transcript_support_level "1"; mgi_id "MGI:1925505"; tag "basic"; havana_gene "OTTMUSG00000049722.1"; havana_transcript "OTTMUST00000126672.1";
chr1	HAVANA	CDS	156655710	156655861	0	-	1	gene_id "ENSMUSG00000026594.15"; transcript_id "ENSMUST00000190648.7"; gene_type "protein_coding"; gene_name "Ralgps2"; transcript_type "protein_coding"; transcript_name "Ralgps2-211"; exon_number 13; exon_id "ENSMUSE00000160832.2"; level 2; protein_id "ENSMUSP00000140055.2"; transcript_support_level "1"; mgi_id "MGI:1925505"; tag "basic"; havana_gene "OTTMUSG00000049722.1"; havana_transcript "OTTMUST00000126672.1";
chr1	HAVANA	exon	156655710	156655861	0	-	.	gene_id "ENSMUSG00000026594.15"; transcript_id "ENSMUST00000188656.7"; gene_type "protein_coding"; gene_name "Ralgps2"; transcript_type "protein_coding"; transcript_name "Ralgps2-207"; exon_number 13; exon_id "ENSMUSE00000160832.2"; level 2; protein_id "ENSMUSP00000140342.2"; transcript_support_level "1"; mgi_id "MGI:1925505"; tag "basic"; havana_gene "OTTMUSG00000049722.1"; havana_transcript "OTTMUST00000126740.1";
chr1	HAVANA	CDS	156655710	156655861	0	-	1	gene_id "ENSMUSG00000026594.15"; transcript_id "ENSMUST00000188656.7"; gene_type "protein_coding"; gene_name "Ralgps2"; transcript_type "protein_coding"; transcript_name "Ralgps2-207"; exon_number 13; exon_id "ENSMUSE00000160832.2"; level 2; protein_id "ENSMUSP00000140342.2"; transcript_support_level "1"; mgi_id "MGI:1925505"; tag "basic"; havana_gene "OTTMUSG00000049722.1"; havana_transcript "OTTMUST00000126740.1";
chr1	ENSEMBL_gcm37	exon	156655710	156655861	6.25254841142984	-	.	gene_id "ENSMUSG00000026594.15"; transcript_id "ENSMUSG00000026594.15_tx_13"; exon_id "chr1_156655710_156655861_-"; exonnum "6"; txlen "2434";
chr1	ENSEMBL_gcm37	exon	156655710	156655861	5.77210550647685	-	.	gene_id "ENSMUSG00000026594.15"; transcript_id "ENSMUSG00000026594.15_tx_14"; exon_id "chr1_156655710_156655861_-"; exonnum "6"; txlen "2512";
chr1	ENSEMBL_gcm37	exon	156655710	156655861	5.23095645789173	-	.	gene_id "ENSMUSG00000026594.15"; transcript_id "ENSMUSG00000026594.15_tx_17"; exon_id "chr1_156655710_156655861_-"; exonnum "13"; txlen "3011";
chr1	ENSEMBL_gcm37	exon	156655710	156655861	1.48795075610477	-	.	gene_id "ENSMUSG00000026594.15"; transcript_id "ENSMUSG00000026594.15_tx_24"; exon_id "chr1_156655710_156655861_-"; exonnum "15"; txlen "3235";
chr1	ENSEMBL_gcm37	exon	156655710	156655861	1.47983416592411	-	.	gene_id "ENSMUSG00000026594.15"; transcript_id "ENSMUSG00000026594.15_tx_25"; exon_id "chr1_156655710_156655861_-"; exonnum "15"; txlen "3217";
chr1	HAVANA	transcript	156656068	156658417	0	-	.	gene_id "ENSMUSG00000026594.15"; transcript_id "ENSMUST00000191503.2"; gene_type "protein_coding"; gene_name "Ralgps2"; transcript_type "retained_intron"; transcript_name "Ralgps2-213"; level 2; transcript_support_level "NA"; mgi_id "MGI:1925505"; tag "retained_intron_CDS"; havana_gene "OTTMUSG00000049722.1"; havana_transcript "OTTMUST00000126741.1";
chr1	HAVANA	exon	156656068	156658417	0	-	.	gene_id "ENSMUSG00000026594.15"; transcript_id "ENSMUST00000191503.2"; gene_type "protein_coding"; gene_name "Ralgps2"; transcript_type "retained_intron"; transcript_name "Ralgps2-213"; exon_number 1; exon_id "ENSMUSE00001318363.2"; level 2; transcript_support_level "NA"; mgi_id "MGI:1925505"; tag "retained_intron_CDS"; havana_gene "OTTMUSG00000049722.1"; havana_transcript "OTTMUST00000126741.1";
chr1	HAVANA	exon	156656122	156656698	0	-	.	gene_id "ENSMUSG00000026594.15"; transcript_id "ENSMUST00000185970.2"; gene_type "protein_coding"; gene_name "Ralgps2"; transcript_type "retained_intron"; transcript_name "Ralgps2-206"; exon_number 3; exon_id "ENSMUSE00001320131.2"; level 2; transcript_support_level "5"; mgi_id "MGI:1925505"; havana_gene "OTTMUSG00000049722.1"; havana_transcript "OTTMUST00000126742.1";
chr1	HAVANA	transcript	156656122	156660261	0	-	.	gene_id "ENSMUSG00000026594.15"; transcript_id "ENSMUST00000185970.2"; gene_type "protein_coding"; gene_name "Ralgps2"; transcript_type "retained_intron"; transcript_name "Ralgps2-206"; level 2; transcript_support_level "5"; mgi_id "MGI:1925505"; havana_gene "OTTMUSG00000049722.1"; havana_transcript "OTTMUST00000126742.1";
chr1	HAVANA	exon	156656542	156656698	0	-	.	gene_id "ENSMUSG00000026594.15"; transcript_id "ENSMUST00000172057.8"; gene_type "protein_coding"; gene_name "Ralgps2"; transcript_type "protein_coding"; transcript_name "Ralgps2-204"; exon_number 11; exon_id "ENSMUSE00000160840.2"; level 2; protein_id "ENSMUSP00000132533.2"; transcript_support_level "1"; mgi_id "MGI:1925505"; tag "basic"; tag "CCDS"; ccdsid "CCDS48405.1"; havana_gene "OTTMUSG00000049722.1"; havana_transcript "OTTMUST00000126667.1";
chr1	HAVANA	CDS	156656542	156656698	0	-	2	gene_id "ENSMUSG00000026594.15"; transcript_id "ENSMUST00000172057.8"; gene_type "protein_coding"; gene_name "Ralgps2"; transcript_type "protein_coding"; transcript_name "Ralgps2-204"; exon_number 11; exon_id "ENSMUSE00000160840.2"; level 2; protein_id "ENSMUSP00000132533.2"; transcript_support_level "1"; mgi_id "MGI:1925505"; tag "basic"; tag "CCDS"; ccdsid "CCDS48405.1"; havana_gene "OTTMUSG00000049722.1"; havana_transcript "OTTMUST00000126667.1";
chr1	HAVANA	exon	156656542	156656698	0	-	.	gene_id "ENSMUSG00000026594.15"; transcript_id "ENSMUST00000027886.14"; gene_type "protein_coding"; gene_name "Ralgps2"; transcript_type "protein_coding"; transcript_name "Ralgps2-201"; exon_number 12; exon_id "ENSMUSE00000160840.2"; level 2; protein_id "ENSMUSP00000027886.8"; transcript_support_level "1"; mgi_id "MGI:1925505"; tag "basic"; tag "appris_alternative_1"; tag "CCDS"; ccdsid "CCDS48406.1"; havana_gene "OTTMUSG00000049722.1"; havana_transcript "OTTMUST00000126665.1";
chr1	HAVANA	CDS	156656542	156656698	0	-	2	gene_id "ENSMUSG00000026594.15"; transcript_id "ENSMUST00000027886.14"; gene_type "protein_coding"; gene_name "Ralgps2"; transcript_type "protein_coding"; transcript_name "Ralgps2-201"; exon_number 12; exon_id "ENSMUSE00000160840.2"; level 2; protein_id "ENSMUSP00000027886.8"; transcript_support_level "1"; mgi_id "MGI:1925505"; tag "basic"; tag "appris_alternative_1"; tag "CCDS"; ccdsid "CCDS48406.1"; havana_gene "OTTMUSG00000049722.1"; havana_transcript "OTTMUST00000126665.1";
chr1	HAVANA	exon	156656542	156656698	0	-	.	gene_id "ENSMUSG00000026594.15"; transcript_id "ENSMUST00000192343.6"; gene_type "protein_coding"; gene_name "Ralgps2"; transcript_type "nonsense_mediated_decay"; transcript_name "Ralgps2-215"; exon_number 13; exon_id "ENSMUSE00001345173.2"; level 2; protein_id "ENSMUSP00000142004.2"; transcript_support_level "1"; mgi_id "MGI:1925505"; havana_gene "OTTMUSG00000049722.1"; havana_transcript "OTTMUST00000126666.1";
chr1	HAVANA	UTR	156656542	156656698	0	-	.	gene_id "ENSMUSG00000026594.15"; transcript_id "ENSMUST00000192343.6"; gene_type "protein_coding"; gene_name "Ralgps2"; transcript_type "nonsense_mediated_decay"; transcript_name "Ralgps2-215"; exon_number 13; exon_id "ENSMUSE00001345173.2"; level 2; protein_id "ENSMUSP00000142004.2"; transcript_support_level "1"; mgi_id "MGI:1925505"; havana_gene "OTTMUSG00000049722.1"; havana_transcript "OTTMUST00000126666.1";
chr1	HAVANA	exon	156656542	156656698	0	-	.	gene_id "ENSMUSG00000026594.15"; transcript_id "ENSMUST00000171292.8"; gene_type "protein_coding"; gene_name "Ralgps2"; transcript_type "protein_coding"; transcript_name "Ralgps2-203"; exon_number 12; exon_id "ENSMUSE00000160840.2"; level 2; protein_id "ENSMUSP00000130581.2"; transcript_support_level "5"; mgi_id "MGI:1925505"; tag "alternative_5_UTR"; tag "basic"; tag "appris_principal_4"; tag "CCDS"; ccdsid "CCDS15396.1"; havana_gene "OTTMUSG00000049722.1"; havana_transcript "OTTMUST00000126738.1";
chr1	HAVANA	CDS	156656542	156656698	0	-	2	gene_id "ENSMUSG00000026594.15"; transcript_id "ENSMUST00000171292.8"; gene_type "protein_coding"; gene_name "Ralgps2"; transcript_type "protein_coding"; transcript_name "Ralgps2-203"; exon_number 12; exon_id "ENSMUSE00000160840.2"; level 2; protein_id "ENSMUSP00000130581.2"; transcript_support_level "5"; mgi_id "MGI:1925505"; tag "alternative_5_UTR"; tag "basic"; tag "appris_principal_4"; tag "CCDS"; ccdsid "CCDS15396.1"; havana_gene "OTTMUSG00000049722.1"; havana_transcript "OTTMUST00000126738.1";
chr1	HAVANA	exon	156656542	156656698	0	-	.	gene_id "ENSMUSG00000026594.15"; transcript_id "ENSMUST00000063199.13"; gene_type "protein_coding"; gene_name "Ralgps2"; transcript_type "protein_coding"; transcript_name "Ralgps2-202"; exon_number 12; exon_id "ENSMUSE00000160840.2"; level 2; protein_id "ENSMUSP00000063872.7"; transcript_support_level "1"; mgi_id "MGI:1925505"; tag "alternative_5_UTR"; tag "basic"; tag "appris_principal_4"; tag "CCDS"; ccdsid "CCDS15396.1"; havana_gene "OTTMUSG00000049722.1"; havana_transcript "OTTMUST00000126668.1";
chr1	HAVANA	CDS	156656542	156656698	0	-	2	gene_id "ENSMUSG00000026594.15"; transcript_id "ENSMUST00000063199.13"; gene_type "protein_coding"; gene_name "Ralgps2"; transcript_type "protein_coding"; transcript_name "Ralgps2-202"; exon_number 12; exon_id "ENSMUSE00000160840.2"; level 2; protein_id "ENSMUSP00000063872.7"; transcript_support_level "1"; mgi_id "MGI:1925505"; tag "alternative_5_UTR"; tag "basic"; tag "appris_principal_4"; tag "CCDS"; ccdsid "CCDS15396.1"; havana_gene "OTTMUSG00000049722.1"; havana_transcript "OTTMUST00000126668.1";
chr1	HAVANA	exon	156656542	156656698	0	-	.	gene_id "ENSMUSG00000026594.15"; transcript_id "ENSMUST00000191605.7"; gene_type "protein_coding"; gene_name "Ralgps2"; transcript_type "protein_coding"; transcript_name "Ralgps2-214"; exon_number 12; exon_id "ENSMUSE00000160840.2"; level 2; protein_id "ENSMUSP00000139645.2"; transcript_support_level "1"; mgi_id "MGI:1925505"; tag "basic"; tag "appris_principal_4"; tag "CCDS"; ccdsid "CCDS15396.1"; havana_gene "OTTMUSG00000049722.1"; havana_transcript "OTTMUST00000126669.1";
chr1	HAVANA	CDS	156656542	156656698	0	-	2	gene_id "ENSMUSG00000026594.15"; transcript_id "ENSMUST00000191605.7"; gene_type "protein_coding"; gene_name "Ralgps2"; transcript_type "protein_coding"; transcript_name "Ralgps2-214"; exon_number 12; exon_id "ENSMUSE00000160840.2"; level 2; protein_id "ENSMUSP00000139645.2"; transcript_support_level "1"; mgi_id "MGI:1925505"; tag "basic"; tag "appris_principal_4"; tag "CCDS"; ccdsid "CCDS15396.1"; havana_gene "OTTMUSG00000049722.1"; havana_transcript "OTTMUST00000126669.1";
chr1	HAVANA	exon	156656542	156656698	0	-	.	gene_id "ENSMUSG00000026594.15"; transcript_id "ENSMUST00000185198.7"; gene_type "protein_coding"; gene_name "Ralgps2"; transcript_type "protein_coding"; transcript_name "Ralgps2-205"; exon_number 12; exon_id "ENSMUSE00000160840.2"; level 2; protein_id "ENSMUSP00000139618.2"; transcript_support_level "1"; mgi_id "MGI:1925505"; tag "basic"; tag "Ensembl_canonical"; tag "GENCODE_Primary"; havana_gene "OTTMUSG00000049722.1"; havana_transcript "OTTMUST00000126670.1";
chr1	HAVANA	CDS	156656542	156656698	0	-	2	gene_id "ENSMUSG00000026594.15"; transcript_id "ENSMUST00000185198.7"; gene_type "protein_coding"; gene_name "Ralgps2"; transcript_type "protein_coding"; transcript_name "Ralgps2-205"; exon_number 12; exon_id "ENSMUSE00000160840.2"; level 2; protein_id "ENSMUSP00000139618.2"; transcript_support_level "1"; mgi_id "MGI:1925505"; tag "basic"; tag "Ensembl_canonical"; tag "GENCODE_Primary"; havana_gene "OTTMUSG00000049722.1"; havana_transcript "OTTMUST00000126670.1";
chr1	HAVANA	exon	156656542	156656698	0	-	.	gene_id "ENSMUSG00000026594.15"; transcript_id "ENSMUST00000189316.7"; gene_type "protein_coding"; gene_name "Ralgps2"; transcript_type "protein_coding"; transcript_name "Ralgps2-209"; exon_number 12; exon_id "ENSMUSE00000160840.2"; level 2; protein_id "ENSMUSP00000140230.2"; transcript_support_level "1"; mgi_id "MGI:1925505"; tag "basic"; havana_gene "OTTMUSG00000049722.1"; havana_transcript "OTTMUST00000126671.1";
chr1	HAVANA	CDS	156656542	156656698	0	-	2	gene_id "ENSMUSG00000026594.15"; transcript_id "ENSMUST00000189316.7"; gene_type "protein_coding"; gene_name "Ralgps2"; transcript_type "protein_coding"; transcript_name "Ralgps2-209"; exon_number 12; exon_id "ENSMUSE00000160840.2"; level 2; protein_id "ENSMUSP00000140230.2"; transcript_support_level "1"; mgi_id "MGI:1925505"; tag "basic"; havana_gene "OTTMUSG00000049722.1"; havana_transcript "OTTMUST00000126671.1";
chr1	HAVANA	exon	156656542	156656698	0	-	.	gene_id "ENSMUSG00000026594.15"; transcript_id "ENSMUST00000190648.7"; gene_type "protein_coding"; gene_name "Ralgps2"; transcript_type "protein_coding"; transcript_name "Ralgps2-211"; exon_number 12; exon_id "ENSMUSE00000160840.2"; level 2; protein_id "ENSMUSP00000140055.2"; transcript_support_level "1"; mgi_id "MGI:1925505"; tag "basic"; havana_gene "OTTMUSG00000049722.1"; havana_transcript "OTTMUST00000126672.1";
chr1	HAVANA	CDS	156656542	156656698	0	-	2	gene_id "ENSMUSG00000026594.15"; transcript_id "ENSMUST00000190648.7"; gene_type "protein_coding"; gene_name "Ralgps2"; transcript_type "protein_coding"; transcript_name "Ralgps2-211"; exon_number 12; exon_id "ENSMUSE00000160840.2"; level 2; protein_id "ENSMUSP00000140055.2"; transcript_support_level "1"; mgi_id "MGI:1925505"; tag "basic"; havana_gene "OTTMUSG00000049722.1"; havana_transcript "OTTMUST00000126672.1";
chr1	HAVANA	exon	156656542	156656698	0	-	.	gene_id "ENSMUSG00000026594.15"; transcript_id "ENSMUST00000188656.7"; gene_type "protein_coding"; gene_name "Ralgps2"; transcript_type "protein_coding"; transcript_name "Ralgps2-207"; exon_number 12; exon_id "ENSMUSE00000160840.2"; level 2; protein_id "ENSMUSP00000140342.2"; transcript_support_level "1"; mgi_id "MGI:1925505"; tag "basic"; havana_gene "OTTMUSG00000049722.1"; havana_transcript "OTTMUST00000126740.1";
chr1	HAVANA	CDS	156656542	156656698	0	-	2	gene_id "ENSMUSG00000026594.15"; transcript_id "ENSMUST00000188656.7"; gene_type "protein_coding"; gene_name "Ralgps2"; transcript_type "protein_coding"; transcript_name "Ralgps2-207"; exon_number 12; exon_id "ENSMUSE00000160840.2"; level 2; protein_id "ENSMUSP00000140342.2"; transcript_support_level "1"; mgi_id "MGI:1925505"; tag "basic"; havana_gene "OTTMUSG00000049722.1"; havana_transcript "OTTMUST00000126740.1";
chr1	ENSEMBL_gcm37	exon	156656542	156656698	6.25254841142984	-	.	gene_id "ENSMUSG00000026594.15"; transcript_id "ENSMUSG00000026594.15_tx_13"; exon_id "chr1_156656542_156656698_-"; exonnum "5"; txlen "2434";
chr1	ENSEMBL_gcm37	exon	156656542	156656698	5.77210550647685	-	.	gene_id "ENSMUSG00000026594.15"; transcript_id "ENSMUSG00000026594.15_tx_14"; exon_id "chr1_156656542_156656698_-"; exonnum "5"; txlen "2512";
chr1	ENSEMBL_gcm37	exon	156656542	156656698	5.23095645789173	-	.	gene_id "ENSMUSG00000026594.15"; transcript_id "ENSMUSG00000026594.15_tx_17"; exon_id "chr1_156656542_156656698_-"; exonnum "12"; txlen "3011";
chr1	ENSEMBL_gcm37	exon	156656542	156656698	1.48795075610477	-	.	gene_id "ENSMUSG00000026594.15"; transcript_id "ENSMUSG00000026594.15_tx_24"; exon_id "chr1_156656542_156656698_-"; exonnum "14"; txlen "3235";
chr1	ENSEMBL_gcm37	exon	156656542	156656698	1.47983416592411	-	.	gene_id "ENSMUSG00000026594.15"; transcript_id "ENSMUSG00000026594.15_tx_25"; exon_id "chr1_156656542_156656698_-"; exonnum "14"; txlen "3217";
chr1	HAVANA	exon	156657955	156658022	0	-	.	gene_id "ENSMUSG00000026594.15"; transcript_id "ENSMUST00000172057.8"; gene_type "protein_coding"; gene_name "Ralgps2"; transcript_type "protein_coding"; transcript_name "Ralgps2-204"; exon_number 10; exon_id "ENSMUSE00000160835.2"; level 2; protein_id "ENSMUSP00000132533.2"; transcript_support_level "1"; mgi_id "MGI:1925505"; tag "basic"; tag "CCDS"; ccdsid "CCDS48405.1"; havana_gene "OTTMUSG00000049722.1"; havana_transcript "OTTMUST00000126667.1";
chr1	HAVANA	CDS	156657955	156658022	0	-	1	gene_id "ENSMUSG00000026594.15"; transcript_id "ENSMUST00000172057.8"; gene_type "protein_coding"; gene_name "Ralgps2"; transcript_type "protein_coding"; transcript_name "Ralgps2-204"; exon_number 10; exon_id "ENSMUSE00000160835.2"; level 2; protein_id "ENSMUSP00000132533.2"; transcript_support_level "1"; mgi_id "MGI:1925505"; tag "basic"; tag "CCDS"; ccdsid "CCDS48405.1"; havana_gene "OTTMUSG00000049722.1"; havana_transcript "OTTMUST00000126667.1";
chr1	HAVANA	exon	156657955	156658022	0	-	.	gene_id "ENSMUSG00000026594.15"; transcript_id "ENSMUST00000027886.14"; gene_type "protein_coding"; gene_name "Ralgps2"; transcript_type "protein_coding"; transcript_name "Ralgps2-201"; exon_number 11; exon_id "ENSMUSE00000160835.2"; level 2; protein_id "ENSMUSP00000027886.8"; transcript_support_level "1"; mgi_id "MGI:1925505"; tag "basic"; tag "appris_alternative_1"; tag "CCDS"; ccdsid "CCDS48406.1"; havana_gene "OTTMUSG00000049722.1"; havana_transcript "OTTMUST00000126665.1";
chr1	HAVANA	CDS	156657955	156658022	0	-	1	gene_id "ENSMUSG00000026594.15"; transcript_id "ENSMUST00000027886.14"; gene_type "protein_coding"; gene_name "Ralgps2"; transcript_type "protein_coding"; transcript_name "Ralgps2-201"; exon_number 11; exon_id "ENSMUSE00000160835.2"; level 2; protein_id "ENSMUSP00000027886.8"; transcript_support_level "1"; mgi_id "MGI:1925505"; tag "basic"; tag "appris_alternative_1"; tag "CCDS"; ccdsid "CCDS48406.1"; havana_gene "OTTMUSG00000049722.1"; havana_transcript "OTTMUST00000126665.1";
chr1	HAVANA	exon	156657955	156658022	0	-	.	gene_id "ENSMUSG00000026594.15"; transcript_id "ENSMUST00000192343.6"; gene_type "protein_coding"; gene_name "Ralgps2"; transcript_type "nonsense_mediated_decay"; transcript_name "Ralgps2-215"; exon_number 12; exon_id "ENSMUSE00001322088.2"; level 2; protein_id "ENSMUSP00000142004.2"; transcript_support_level "1"; mgi_id "MGI:1925505"; havana_gene "OTTMUSG00000049722.1"; havana_transcript "OTTMUST00000126666.1";
chr1	HAVANA	UTR	156657955	156658022	0	-	.	gene_id "ENSMUSG00000026594.15"; transcript_id "ENSMUST00000192343.6"; gene_type "protein_coding"; gene_name "Ralgps2"; transcript_type "nonsense_mediated_decay"; transcript_name "Ralgps2-215"; exon_number 12; exon_id "ENSMUSE00001322088.2"; level 2; protein_id "ENSMUSP00000142004.2"; transcript_support_level "1"; mgi_id "MGI:1925505"; havana_gene "OTTMUSG00000049722.1"; havana_transcript "OTTMUST00000126666.1";
chr1	HAVANA	exon	156657955	156658022	0	-	.	gene_id "ENSMUSG00000026594.15"; transcript_id "ENSMUST00000171292.8"; gene_type "protein_coding"; gene_name "Ralgps2"; transcript_type "protein_coding"; transcript_name "Ralgps2-203"; exon_number 11; exon_id "ENSMUSE00000160835.2"; level 2; protein_id "ENSMUSP00000130581.2"; transcript_support_level "5"; mgi_id "MGI:1925505"; tag "alternative_5_UTR"; tag "basic"; tag "appris_principal_4"; tag "CCDS"; ccdsid "CCDS15396.1"; havana_gene "OTTMUSG00000049722.1"; havana_transcript "OTTMUST00000126738.1";
chr1	HAVANA	CDS	156657955	156658022	0	-	1	gene_id "ENSMUSG00000026594.15"; transcript_id "ENSMUST00000171292.8"; gene_type "protein_coding"; gene_name "Ralgps2"; transcript_type "protein_coding"; transcript_name "Ralgps2-203"; exon_number 11; exon_id "ENSMUSE00000160835.2"; level 2; protein_id "ENSMUSP00000130581.2"; transcript_support_level "5"; mgi_id "MGI:1925505"; tag "alternative_5_UTR"; tag "basic"; tag "appris_principal_4"; tag "CCDS"; ccdsid "CCDS15396.1"; havana_gene "OTTMUSG00000049722.1"; havana_transcript "OTTMUST00000126738.1";
chr1	HAVANA	exon	156657955	156658022	0	-	.	gene_id "ENSMUSG00000026594.15"; transcript_id "ENSMUST00000063199.13"; gene_type "protein_coding"; gene_name "Ralgps2"; transcript_type "protein_coding"; transcript_name "Ralgps2-202"; exon_number 11; exon_id "ENSMUSE00000160835.2"; level 2; protein_id "ENSMUSP00000063872.7"; transcript_support_level "1"; mgi_id "MGI:1925505"; tag "alternative_5_UTR"; tag "basic"; tag "appris_principal_4"; tag "CCDS"; ccdsid "CCDS15396.1"; havana_gene "OTTMUSG00000049722.1"; havana_transcript "OTTMUST00000126668.1";
chr1	HAVANA	CDS	156657955	156658022	0	-	1	gene_id "ENSMUSG00000026594.15"; transcript_id "ENSMUST00000063199.13"; gene_type "protein_coding"; gene_name "Ralgps2"; transcript_type "protein_coding"; transcript_name "Ralgps2-202"; exon_number 11; exon_id "ENSMUSE00000160835.2"; level 2; protein_id "ENSMUSP00000063872.7"; transcript_support_level "1"; mgi_id "MGI:1925505"; tag "alternative_5_UTR"; tag "basic"; tag "appris_principal_4"; tag "CCDS"; ccdsid "CCDS15396.1"; havana_gene "OTTMUSG00000049722.1"; havana_transcript "OTTMUST00000126668.1";
chr1	HAVANA	exon	156657955	156658022	0	-	.	gene_id "ENSMUSG00000026594.15"; transcript_id "ENSMUST00000191605.7"; gene_type "protein_coding"; gene_name "Ralgps2"; transcript_type "protein_coding"; transcript_name "Ralgps2-214"; exon_number 11; exon_id "ENSMUSE00000160835.2"; level 2; protein_id "ENSMUSP00000139645.2"; transcript_support_level "1"; mgi_id "MGI:1925505"; tag "basic"; tag "appris_principal_4"; tag "CCDS"; ccdsid "CCDS15396.1"; havana_gene "OTTMUSG00000049722.1"; havana_transcript "OTTMUST00000126669.1";
chr1	HAVANA	CDS	156657955	156658022	0	-	1	gene_id "ENSMUSG00000026594.15"; transcript_id "ENSMUST00000191605.7"; gene_type "protein_coding"; gene_name "Ralgps2"; transcript_type "protein_coding"; transcript_name "Ralgps2-214"; exon_number 11; exon_id "ENSMUSE00000160835.2"; level 2; protein_id "ENSMUSP00000139645.2"; transcript_support_level "1"; mgi_id "MGI:1925505"; tag "basic"; tag "appris_principal_4"; tag "CCDS"; ccdsid "CCDS15396.1"; havana_gene "OTTMUSG00000049722.1"; havana_transcript "OTTMUST00000126669.1";
chr1	HAVANA	exon	156657955	156658022	0	-	.	gene_id "ENSMUSG00000026594.15"; transcript_id "ENSMUST00000185198.7"; gene_type "protein_coding"; gene_name "Ralgps2"; transcript_type "protein_coding"; transcript_name "Ralgps2-205"; exon_number 11; exon_id "ENSMUSE00000160835.2"; level 2; protein_id "ENSMUSP00000139618.2"; transcript_support_level "1"; mgi_id "MGI:1925505"; tag "basic"; tag "Ensembl_canonical"; tag "GENCODE_Primary"; havana_gene "OTTMUSG00000049722.1"; havana_transcript "OTTMUST00000126670.1";
chr1	HAVANA	CDS	156657955	156658022	0	-	1	gene_id "ENSMUSG00000026594.15"; transcript_id "ENSMUST00000185198.7"; gene_type "protein_coding"; gene_name "Ralgps2"; transcript_type "protein_coding"; transcript_name "Ralgps2-205"; exon_number 11; exon_id "ENSMUSE00000160835.2"; level 2; protein_id "ENSMUSP00000139618.2"; transcript_support_level "1"; mgi_id "MGI:1925505"; tag "basic"; tag "Ensembl_canonical"; tag "GENCODE_Primary"; havana_gene "OTTMUSG00000049722.1"; havana_transcript "OTTMUST00000126670.1";
chr1	HAVANA	exon	156657955	156658022	0	-	.	gene_id "ENSMUSG00000026594.15"; transcript_id "ENSMUST00000189316.7"; gene_type "protein_coding"; gene_name "Ralgps2"; transcript_type "protein_coding"; transcript_name "Ralgps2-209"; exon_number 11; exon_id "ENSMUSE00000160835.2"; level 2; protein_id "ENSMUSP00000140230.2"; transcript_support_level "1"; mgi_id "MGI:1925505"; tag "basic"; havana_gene "OTTMUSG00000049722.1"; havana_transcript "OTTMUST00000126671.1";
chr1	HAVANA	CDS	156657955	156658022	0	-	1	gene_id "ENSMUSG00000026594.15"; transcript_id "ENSMUST00000189316.7"; gene_type "protein_coding"; gene_name "Ralgps2"; transcript_type "protein_coding"; transcript_name "Ralgps2-209"; exon_number 11; exon_id "ENSMUSE00000160835.2"; level 2; protein_id "ENSMUSP00000140230.2"; transcript_support_level "1"; mgi_id "MGI:1925505"; tag "basic"; havana_gene "OTTMUSG00000049722.1"; havana_transcript "OTTMUST00000126671.1";
chr1	HAVANA	exon	156657955	156658022	0	-	.	gene_id "ENSMUSG00000026594.15"; transcript_id "ENSMUST00000190648.7"; gene_type "protein_coding"; gene_name "Ralgps2"; transcript_type "protein_coding"; transcript_name "Ralgps2-211"; exon_number 11; exon_id "ENSMUSE00000160835.2"; level 2; protein_id "ENSMUSP00000140055.2"; transcript_support_level "1"; mgi_id "MGI:1925505"; tag "basic"; havana_gene "OTTMUSG00000049722.1"; havana_transcript "OTTMUST00000126672.1";
chr1	HAVANA	CDS	156657955	156658022	0	-	1	gene_id "ENSMUSG00000026594.15"; transcript_id "ENSMUST00000190648.7"; gene_type "protein_coding"; gene_name "Ralgps2"; transcript_type "protein_coding"; transcript_name "Ralgps2-211"; exon_number 11; exon_id "ENSMUSE00000160835.2"; level 2; protein_id "ENSMUSP00000140055.2"; transcript_support_level "1"; mgi_id "MGI:1925505"; tag "basic"; havana_gene "OTTMUSG00000049722.1"; havana_transcript "OTTMUST00000126672.1";
chr1	HAVANA	exon	156657955	156658022	0	-	.	gene_id "ENSMUSG00000026594.15"; transcript_id "ENSMUST00000188656.7"; gene_type "protein_coding"; gene_name "Ralgps2"; transcript_type "protein_coding"; transcript_name "Ralgps2-207"; exon_number 11; exon_id "ENSMUSE00000160835.2"; level 2; protein_id "ENSMUSP00000140342.2"; transcript_support_level "1"; mgi_id "MGI:1925505"; tag "basic"; havana_gene "OTTMUSG00000049722.1"; havana_transcript "OTTMUST00000126740.1";
chr1	HAVANA	CDS	156657955	156658022	0	-	1	gene_id "ENSMUSG00000026594.15"; transcript_id "ENSMUST00000188656.7"; gene_type "protein_coding"; gene_name "Ralgps2"; transcript_type "protein_coding"; transcript_name "Ralgps2-207"; exon_number 11; exon_id "ENSMUSE00000160835.2"; level 2; protein_id "ENSMUSP00000140342.2"; transcript_support_level "1"; mgi_id "MGI:1925505"; tag "basic"; havana_gene "OTTMUSG00000049722.1"; havana_transcript "OTTMUST00000126740.1";
chr1	HAVANA	exon	156657955	156658022	0	-	.	gene_id "ENSMUSG00000026594.15"; transcript_id "ENSMUST00000185970.2"; gene_type "protein_coding"; gene_name "Ralgps2"; transcript_type "retained_intron"; transcript_name "Ralgps2-206"; exon_number 2; exon_id "ENSMUSE00001322088.2"; level 2; transcript_support_level "5"; mgi_id "MGI:1925505"; havana_gene "OTTMUSG00000049722.1"; havana_transcript "OTTMUST00000126742.1";
chr1	ENSEMBL_gcm37	exon	156657955	156658022	6.25254841142984	-	.	gene_id "ENSMUSG00000026594.15"; transcript_id "ENSMUSG00000026594.15_tx_13"; exon_id "chr1_156657955_156658022_-"; exonnum "4"; txlen "2434";
chr1	ENSEMBL_gcm37	exon	156657955	156658022	5.77210550647685	-	.	gene_id "ENSMUSG00000026594.15"; transcript_id "ENSMUSG00000026594.15_tx_14"; exon_id "chr1_156657955_156658022_-"; exonnum "4"; txlen "2512";
chr1	ENSEMBL_gcm37	exon	156657955	156658022	5.23095645789173	-	.	gene_id "ENSMUSG00000026594.15"; transcript_id "ENSMUSG00000026594.15_tx_17"; exon_id "chr1_156657955_156658022_-"; exonnum "11"; txlen "3011";
chr1	ENSEMBL_gcm37	exon	156657955	156658022	1.48795075610477	-	.	gene_id "ENSMUSG00000026594.15"; transcript_id "ENSMUSG00000026594.15_tx_24"; exon_id "chr1_156657955_156658022_-"; exonnum "13"; txlen "3235";
chr1	ENSEMBL_gcm37	exon	156657955	156658022	1.47983416592411	-	.	gene_id "ENSMUSG00000026594.15"; transcript_id "ENSMUSG00000026594.15_tx_25"; exon_id "chr1_156657955_156658022_-"; exonnum "13"; txlen "3217";
chr1	HAVANA	exon	156660235	156660261	0	-	.	gene_id "ENSMUSG00000026594.15"; transcript_id "ENSMUST00000185970.2"; gene_type "protein_coding"; gene_name "Ralgps2"; transcript_type "retained_intron"; transcript_name "Ralgps2-206"; exon_number 1; exon_id "ENSMUSE00001329772.2"; level 2; transcript_support_level "5"; mgi_id "MGI:1925505"; havana_gene "OTTMUSG00000049722.1"; havana_transcript "OTTMUST00000126742.1";
chr1	HAVANA	exon	156660235	156660325	0	-	.	gene_id "ENSMUSG00000026594.15"; transcript_id "ENSMUST00000172057.8"; gene_type "protein_coding"; gene_name "Ralgps2"; transcript_type "protein_coding"; transcript_name "Ralgps2-204"; exon_number 9; exon_id "ENSMUSE00000160836.2"; level 2; protein_id "ENSMUSP00000132533.2"; transcript_support_level "1"; mgi_id "MGI:1925505"; tag "basic"; tag "CCDS"; ccdsid "CCDS48405.1"; havana_gene "OTTMUSG00000049722.1"; havana_transcript "OTTMUST00000126667.1";
chr1	HAVANA	CDS	156660235	156660325	0	-	2	gene_id "ENSMUSG00000026594.15"; transcript_id "ENSMUST00000172057.8"; gene_type "protein_coding"; gene_name "Ralgps2"; transcript_type "protein_coding"; transcript_name "Ralgps2-204"; exon_number 9; exon_id "ENSMUSE00000160836.2"; level 2; protein_id "ENSMUSP00000132533.2"; transcript_support_level "1"; mgi_id "MGI:1925505"; tag "basic"; tag "CCDS"; ccdsid "CCDS48405.1"; havana_gene "OTTMUSG00000049722.1"; havana_transcript "OTTMUST00000126667.1";
chr1	HAVANA	exon	156660235	156660325	0	-	.	gene_id "ENSMUSG00000026594.15"; transcript_id "ENSMUST00000027886.14"; gene_type "protein_coding"; gene_name "Ralgps2"; transcript_type "protein_coding"; transcript_name "Ralgps2-201"; exon_number 10; exon_id "ENSMUSE00000160836.2"; level 2; protein_id "ENSMUSP00000027886.8"; transcript_support_level "1"; mgi_id "MGI:1925505"; tag "basic"; tag "appris_alternative_1"; tag "CCDS"; ccdsid "CCDS48406.1"; havana_gene "OTTMUSG00000049722.1"; havana_transcript "OTTMUST00000126665.1";
chr1	HAVANA	CDS	156660235	156660325	0	-	2	gene_id "ENSMUSG00000026594.15"; transcript_id "ENSMUST00000027886.14"; gene_type "protein_coding"; gene_name "Ralgps2"; transcript_type "protein_coding"; transcript_name "Ralgps2-201"; exon_number 10; exon_id "ENSMUSE00000160836.2"; level 2; protein_id "ENSMUSP00000027886.8"; transcript_support_level "1"; mgi_id "MGI:1925505"; tag "basic"; tag "appris_alternative_1"; tag "CCDS"; ccdsid "CCDS48406.1"; havana_gene "OTTMUSG00000049722.1"; havana_transcript "OTTMUST00000126665.1";
chr1	HAVANA	exon	156660235	156660325	0	-	.	gene_id "ENSMUSG00000026594.15"; transcript_id "ENSMUST00000192343.6"; gene_type "protein_coding"; gene_name "Ralgps2"; transcript_type "nonsense_mediated_decay"; transcript_name "Ralgps2-215"; exon_number 11; exon_id "ENSMUSE00001336599.2"; level 2; protein_id "ENSMUSP00000142004.2"; transcript_support_level "1"; mgi_id "MGI:1925505"; havana_gene "OTTMUSG00000049722.1"; havana_transcript "OTTMUST00000126666.1";
chr1	HAVANA	UTR	156660235	156660325	0	-	.	gene_id "ENSMUSG00000026594.15"; transcript_id "ENSMUST00000192343.6"; gene_type "protein_coding"; gene_name "Ralgps2"; transcript_type "nonsense_mediated_decay"; transcript_name "Ralgps2-215"; exon_number 11; exon_id "ENSMUSE00001336599.2"; level 2; protein_id "ENSMUSP00000142004.2"; transcript_support_level "1"; mgi_id "MGI:1925505"; havana_gene "OTTMUSG00000049722.1"; havana_transcript "OTTMUST00000126666.1";
chr1	HAVANA	exon	156660235	156660325	0	-	.	gene_id "ENSMUSG00000026594.15"; transcript_id "ENSMUST00000171292.8"; gene_type "protein_coding"; gene_name "Ralgps2"; transcript_type "protein_coding"; transcript_name "Ralgps2-203"; exon_number 10; exon_id "ENSMUSE00000160836.2"; level 2; protein_id "ENSMUSP00000130581.2"; transcript_support_level "5"; mgi_id "MGI:1925505"; tag "alternative_5_UTR"; tag "basic"; tag "appris_principal_4"; tag "CCDS"; ccdsid "CCDS15396.1"; havana_gene "OTTMUSG00000049722.1"; havana_transcript "OTTMUST00000126738.1";
chr1	HAVANA	CDS	156660235	156660325	0	-	2	gene_id "ENSMUSG00000026594.15"; transcript_id "ENSMUST00000171292.8"; gene_type "protein_coding"; gene_name "Ralgps2"; transcript_type "protein_coding"; transcript_name "Ralgps2-203"; exon_number 10; exon_id "ENSMUSE00000160836.2"; level 2; protein_id "ENSMUSP00000130581.2"; transcript_support_level "5"; mgi_id "MGI:1925505"; tag "alternative_5_UTR"; tag "basic"; tag "appris_principal_4"; tag "CCDS"; ccdsid "CCDS15396.1"; havana_gene "OTTMUSG00000049722.1"; havana_transcript "OTTMUST00000126738.1";
chr1	HAVANA	exon	156660235	156660325	0	-	.	gene_id "ENSMUSG00000026594.15"; transcript_id "ENSMUST00000063199.13"; gene_type "protein_coding"; gene_name "Ralgps2"; transcript_type "protein_coding"; transcript_name "Ralgps2-202"; exon_number 10; exon_id "ENSMUSE00000160836.2"; level 2; protein_id "ENSMUSP00000063872.7"; transcript_support_level "1"; mgi_id "MGI:1925505"; tag "alternative_5_UTR"; tag "basic"; tag "appris_principal_4"; tag "CCDS"; ccdsid "CCDS15396.1"; havana_gene "OTTMUSG00000049722.1"; havana_transcript "OTTMUST00000126668.1";
chr1	HAVANA	CDS	156660235	156660325	0	-	2	gene_id "ENSMUSG00000026594.15"; transcript_id "ENSMUST00000063199.13"; gene_type "protein_coding"; gene_name "Ralgps2"; transcript_type "protein_coding"; transcript_name "Ralgps2-202"; exon_number 10; exon_id "ENSMUSE00000160836.2"; level 2; protein_id "ENSMUSP00000063872.7"; transcript_support_level "1"; mgi_id "MGI:1925505"; tag "alternative_5_UTR"; tag "basic"; tag "appris_principal_4"; tag "CCDS"; ccdsid "CCDS15396.1"; havana_gene "OTTMUSG00000049722.1"; havana_transcript "OTTMUST00000126668.1";
chr1	HAVANA	exon	156660235	156660325	0	-	.	gene_id "ENSMUSG00000026594.15"; transcript_id "ENSMUST00000191605.7"; gene_type "protein_coding"; gene_name "Ralgps2"; transcript_type "protein_coding"; transcript_name "Ralgps2-214"; exon_number 10; exon_id "ENSMUSE00000160836.2"; level 2; protein_id "ENSMUSP00000139645.2"; transcript_support_level "1"; mgi_id "MGI:1925505"; tag "basic"; tag "appris_principal_4"; tag "CCDS"; ccdsid "CCDS15396.1"; havana_gene "OTTMUSG00000049722.1"; havana_transcript "OTTMUST00000126669.1";
chr1	HAVANA	CDS	156660235	156660325	0	-	2	gene_id "ENSMUSG00000026594.15"; transcript_id "ENSMUST00000191605.7"; gene_type "protein_coding"; gene_name "Ralgps2"; transcript_type "protein_coding"; transcript_name "Ralgps2-214"; exon_number 10; exon_id "ENSMUSE00000160836.2"; level 2; protein_id "ENSMUSP00000139645.2"; transcript_support_level "1"; mgi_id "MGI:1925505"; tag "basic"; tag "appris_principal_4"; tag "CCDS"; ccdsid "CCDS15396.1"; havana_gene "OTTMUSG00000049722.1"; havana_transcript "OTTMUST00000126669.1";
chr1	HAVANA	exon	156660235	156660325	0	-	.	gene_id "ENSMUSG00000026594.15"; transcript_id "ENSMUST00000185198.7"; gene_type "protein_coding"; gene_name "Ralgps2"; transcript_type "protein_coding"; transcript_name "Ralgps2-205"; exon_number 10; exon_id "ENSMUSE00000160836.2"; level 2; protein_id "ENSMUSP00000139618.2"; transcript_support_level "1"; mgi_id "MGI:1925505"; tag "basic"; tag "Ensembl_canonical"; tag "GENCODE_Primary"; havana_gene "OTTMUSG00000049722.1"; havana_transcript "OTTMUST00000126670.1";
chr1	HAVANA	CDS	156660235	156660325	0	-	2	gene_id "ENSMUSG00000026594.15"; transcript_id "ENSMUST00000185198.7"; gene_type "protein_coding"; gene_name "Ralgps2"; transcript_type "protein_coding"; transcript_name "Ralgps2-205"; exon_number 10; exon_id "ENSMUSE00000160836.2"; level 2; protein_id "ENSMUSP00000139618.2"; transcript_support_level "1"; mgi_id "MGI:1925505"; tag "basic"; tag "Ensembl_canonical"; tag "GENCODE_Primary"; havana_gene "OTTMUSG00000049722.1"; havana_transcript "OTTMUST00000126670.1";
chr1	HAVANA	exon	156660235	156660325	0	-	.	gene_id "ENSMUSG00000026594.15"; transcript_id "ENSMUST00000189316.7"; gene_type "protein_coding"; gene_name "Ralgps2"; transcript_type "protein_coding"; transcript_name "Ralgps2-209"; exon_number 10; exon_id "ENSMUSE00000160836.2"; level 2; protein_id "ENSMUSP00000140230.2"; transcript_support_level "1"; mgi_id "MGI:1925505"; tag "basic"; havana_gene "OTTMUSG00000049722.1"; havana_transcript "OTTMUST00000126671.1";
chr1	HAVANA	CDS	156660235	156660325	0	-	2	gene_id "ENSMUSG00000026594.15"; transcript_id "ENSMUST00000189316.7"; gene_type "protein_coding"; gene_name "Ralgps2"; transcript_type "protein_coding"; transcript_name "Ralgps2-209"; exon_number 10; exon_id "ENSMUSE00000160836.2"; level 2; protein_id "ENSMUSP00000140230.2"; transcript_support_level "1"; mgi_id "MGI:1925505"; tag "basic"; havana_gene "OTTMUSG00000049722.1"; havana_transcript "OTTMUST00000126671.1";
chr1	HAVANA	exon	156660235	156660325	0	-	.	gene_id "ENSMUSG00000026594.15"; transcript_id "ENSMUST00000190648.7"; gene_type "protein_coding"; gene_name "Ralgps2"; transcript_type "protein_coding"; transcript_name "Ralgps2-211"; exon_number 10; exon_id "ENSMUSE00000160836.2"; level 2; protein_id "ENSMUSP00000140055.2"; transcript_support_level "1"; mgi_id "MGI:1925505"; tag "basic"; havana_gene "OTTMUSG00000049722.1"; havana_transcript "OTTMUST00000126672.1";
chr1	HAVANA	CDS	156660235	156660325	0	-	2	gene_id "ENSMUSG00000026594.15"; transcript_id "ENSMUST00000190648.7"; gene_type "protein_coding"; gene_name "Ralgps2"; transcript_type "protein_coding"; transcript_name "Ralgps2-211"; exon_number 10; exon_id "ENSMUSE00000160836.2"; level 2; protein_id "ENSMUSP00000140055.2"; transcript_support_level "1"; mgi_id "MGI:1925505"; tag "basic"; havana_gene "OTTMUSG00000049722.1"; havana_transcript "OTTMUST00000126672.1";
chr1	HAVANA	exon	156660235	156660325	0	-	.	gene_id "ENSMUSG00000026594.15"; transcript_id "ENSMUST00000188656.7"; gene_type "protein_coding"; gene_name "Ralgps2"; transcript_type "protein_coding"; transcript_name "Ralgps2-207"; exon_number 10; exon_id "ENSMUSE00000160836.2"; level 2; protein_id "ENSMUSP00000140342.2"; transcript_support_level "1"; mgi_id "MGI:1925505"; tag "basic"; havana_gene "OTTMUSG00000049722.1"; havana_transcript "OTTMUST00000126740.1";
chr1	HAVANA	CDS	156660235	156660325	0	-	2	gene_id "ENSMUSG00000026594.15"; transcript_id "ENSMUST00000188656.7"; gene_type "protein_coding"; gene_name "Ralgps2"; transcript_type "protein_coding"; transcript_name "Ralgps2-207"; exon_number 10; exon_id "ENSMUSE00000160836.2"; level 2; protein_id "ENSMUSP00000140342.2"; transcript_support_level "1"; mgi_id "MGI:1925505"; tag "basic"; havana_gene "OTTMUSG00000049722.1"; havana_transcript "OTTMUST00000126740.1";
chr1	ENSEMBL_gcm37	exon	156660235	156660325	6.25254841142984	-	.	gene_id "ENSMUSG00000026594.15"; transcript_id "ENSMUSG00000026594.15_tx_13"; exon_id "chr1_156660235_156660325_-"; exonnum "3"; txlen "2434";
chr1	ENSEMBL_gcm37	exon	156660235	156660325	5.77210550647685	-	.	gene_id "ENSMUSG00000026594.15"; transcript_id "ENSMUSG00000026594.15_tx_14"; exon_id "chr1_156660235_156660325_-"; exonnum "3"; txlen "2512";
chr1	ENSEMBL_gcm37	exon	156660235	156660325	5.23095645789173	-	.	gene_id "ENSMUSG00000026594.15"; transcript_id "ENSMUSG00000026594.15_tx_17"; exon_id "chr1_156660235_156660325_-"; exonnum "10"; txlen "3011";
chr1	ENSEMBL_gcm37	exon	156660235	156660325	1.48795075610477	-	.	gene_id "ENSMUSG00000026594.15"; transcript_id "ENSMUSG00000026594.15_tx_24"; exon_id "chr1_156660235_156660325_-"; exonnum "12"; txlen "3235";
chr1	ENSEMBL_gcm37	exon	156660235	156660325	1.47983416592411	-	.	gene_id "ENSMUSG00000026594.15"; transcript_id "ENSMUSG00000026594.15_tx_25"; exon_id "chr1_156660235_156660325_-"; exonnum "12"; txlen "3217";
chr1	HAVANA	exon	156660465	156660602	0	-	.	gene_id "ENSMUSG00000026594.15"; transcript_id "ENSMUST00000172057.8"; gene_type "protein_coding"; gene_name "Ralgps2"; transcript_type "protein_coding"; transcript_name "Ralgps2-204"; exon_number 8; exon_id "ENSMUSE00000537110.2"; level 2; protein_id "ENSMUSP00000132533.2"; transcript_support_level "1"; mgi_id "MGI:1925505"; tag "basic"; tag "CCDS"; ccdsid "CCDS48405.1"; havana_gene "OTTMUSG00000049722.1"; havana_transcript "OTTMUST00000126667.1";
chr1	HAVANA	CDS	156660465	156660602	0	-	2	gene_id "ENSMUSG00000026594.15"; transcript_id "ENSMUST00000172057.8"; gene_type "protein_coding"; gene_name "Ralgps2"; transcript_type "protein_coding"; transcript_name "Ralgps2-204"; exon_number 8; exon_id "ENSMUSE00000537110.2"; level 2; protein_id "ENSMUSP00000132533.2"; transcript_support_level "1"; mgi_id "MGI:1925505"; tag "basic"; tag "CCDS"; ccdsid "CCDS48405.1"; havana_gene "OTTMUSG00000049722.1"; havana_transcript "OTTMUST00000126667.1";
chr1	HAVANA	exon	156660465	156660602	0	-	.	gene_id "ENSMUSG00000026594.15"; transcript_id "ENSMUST00000027886.14"; gene_type "protein_coding"; gene_name "Ralgps2"; transcript_type "protein_coding"; transcript_name "Ralgps2-201"; exon_number 9; exon_id "ENSMUSE00000537110.2"; level 2; protein_id "ENSMUSP00000027886.8"; transcript_support_level "1"; mgi_id "MGI:1925505"; tag "basic"; tag "appris_alternative_1"; tag "CCDS"; ccdsid "CCDS48406.1"; havana_gene "OTTMUSG00000049722.1"; havana_transcript "OTTMUST00000126665.1";
chr1	HAVANA	CDS	156660465	156660602	0	-	2	gene_id "ENSMUSG00000026594.15"; transcript_id "ENSMUST00000027886.14"; gene_type "protein_coding"; gene_name "Ralgps2"; transcript_type "protein_coding"; transcript_name "Ralgps2-201"; exon_number 9; exon_id "ENSMUSE00000537110.2"; level 2; protein_id "ENSMUSP00000027886.8"; transcript_support_level "1"; mgi_id "MGI:1925505"; tag "basic"; tag "appris_alternative_1"; tag "CCDS"; ccdsid "CCDS48406.1"; havana_gene "OTTMUSG00000049722.1"; havana_transcript "OTTMUST00000126665.1";
chr1	HAVANA	exon	156660465	156660602	0	-	.	gene_id "ENSMUSG00000026594.15"; transcript_id "ENSMUST00000192343.6"; gene_type "protein_coding"; gene_name "Ralgps2"; transcript_type "nonsense_mediated_decay"; transcript_name "Ralgps2-215"; exon_number 10; exon_id "ENSMUSE00001338109.2"; level 2; protein_id "ENSMUSP00000142004.2"; transcript_support_level "1"; mgi_id "MGI:1925505"; havana_gene "OTTMUSG00000049722.1"; havana_transcript "OTTMUST00000126666.1";
chr1	HAVANA	UTR	156660465	156660602	0	-	.	gene_id "ENSMUSG00000026594.15"; transcript_id "ENSMUST00000192343.6"; gene_type "protein_coding"; gene_name "Ralgps2"; transcript_type "nonsense_mediated_decay"; transcript_name "Ralgps2-215"; exon_number 10; exon_id "ENSMUSE00001338109.2"; level 2; protein_id "ENSMUSP00000142004.2"; transcript_support_level "1"; mgi_id "MGI:1925505"; havana_gene "OTTMUSG00000049722.1"; havana_transcript "OTTMUST00000126666.1";
chr1	HAVANA	exon	156660465	156660602	0	-	.	gene_id "ENSMUSG00000026594.15"; transcript_id "ENSMUST00000171292.8"; gene_type "protein_coding"; gene_name "Ralgps2"; transcript_type "protein_coding"; transcript_name "Ralgps2-203"; exon_number 9; exon_id "ENSMUSE00000537110.2"; level 2; protein_id "ENSMUSP00000130581.2"; transcript_support_level "5"; mgi_id "MGI:1925505"; tag "alternative_5_UTR"; tag "basic"; tag "appris_principal_4"; tag "CCDS"; ccdsid "CCDS15396.1"; havana_gene "OTTMUSG00000049722.1"; havana_transcript "OTTMUST00000126738.1";
chr1	HAVANA	CDS	156660465	156660602	0	-	2	gene_id "ENSMUSG00000026594.15"; transcript_id "ENSMUST00000171292.8"; gene_type "protein_coding"; gene_name "Ralgps2"; transcript_type "protein_coding"; transcript_name "Ralgps2-203"; exon_number 9; exon_id "ENSMUSE00000537110.2"; level 2; protein_id "ENSMUSP00000130581.2"; transcript_support_level "5"; mgi_id "MGI:1925505"; tag "alternative_5_UTR"; tag "basic"; tag "appris_principal_4"; tag "CCDS"; ccdsid "CCDS15396.1"; havana_gene "OTTMUSG00000049722.1"; havana_transcript "OTTMUST00000126738.1";
chr1	HAVANA	exon	156660465	156660602	0	-	.	gene_id "ENSMUSG00000026594.15"; transcript_id "ENSMUST00000063199.13"; gene_type "protein_coding"; gene_name "Ralgps2"; transcript_type "protein_coding"; transcript_name "Ralgps2-202"; exon_number 9; exon_id "ENSMUSE00000537110.2"; level 2; protein_id "ENSMUSP00000063872.7"; transcript_support_level "1"; mgi_id "MGI:1925505"; tag "alternative_5_UTR"; tag "basic"; tag "appris_principal_4"; tag "CCDS"; ccdsid "CCDS15396.1"; havana_gene "OTTMUSG00000049722.1"; havana_transcript "OTTMUST00000126668.1";
chr1	HAVANA	CDS	156660465	156660602	0	-	2	gene_id "ENSMUSG00000026594.15"; transcript_id "ENSMUST00000063199.13"; gene_type "protein_coding"; gene_name "Ralgps2"; transcript_type "protein_coding"; transcript_name "Ralgps2-202"; exon_number 9; exon_id "ENSMUSE00000537110.2"; level 2; protein_id "ENSMUSP00000063872.7"; transcript_support_level "1"; mgi_id "MGI:1925505"; tag "alternative_5_UTR"; tag "basic"; tag "appris_principal_4"; tag "CCDS"; ccdsid "CCDS15396.1"; havana_gene "OTTMUSG00000049722.1"; havana_transcript "OTTMUST00000126668.1";
chr1	HAVANA	exon	156660465	156660602	0	-	.	gene_id "ENSMUSG00000026594.15"; transcript_id "ENSMUST00000191605.7"; gene_type "protein_coding"; gene_name "Ralgps2"; transcript_type "protein_coding"; transcript_name "Ralgps2-214"; exon_number 9; exon_id "ENSMUSE00000537110.2"; level 2; protein_id "ENSMUSP00000139645.2"; transcript_support_level "1"; mgi_id "MGI:1925505"; tag "basic"; tag "appris_principal_4"; tag "CCDS"; ccdsid "CCDS15396.1"; havana_gene "OTTMUSG00000049722.1"; havana_transcript "OTTMUST00000126669.1";
chr1	HAVANA	CDS	156660465	156660602	0	-	2	gene_id "ENSMUSG00000026594.15"; transcript_id "ENSMUST00000191605.7"; gene_type "protein_coding"; gene_name "Ralgps2"; transcript_type "protein_coding"; transcript_name "Ralgps2-214"; exon_number 9; exon_id "ENSMUSE00000537110.2"; level 2; protein_id "ENSMUSP00000139645.2"; transcript_support_level "1"; mgi_id "MGI:1925505"; tag "basic"; tag "appris_principal_4"; tag "CCDS"; ccdsid "CCDS15396.1"; havana_gene "OTTMUSG00000049722.1"; havana_transcript "OTTMUST00000126669.1";
chr1	HAVANA	exon	156660465	156660602	0	-	.	gene_id "ENSMUSG00000026594.15"; transcript_id "ENSMUST00000185198.7"; gene_type "protein_coding"; gene_name "Ralgps2"; transcript_type "protein_coding"; transcript_name "Ralgps2-205"; exon_number 9; exon_id "ENSMUSE00000537110.2"; level 2; protein_id "ENSMUSP00000139618.2"; transcript_support_level "1"; mgi_id "MGI:1925505"; tag "basic"; tag "Ensembl_canonical"; tag "GENCODE_Primary"; havana_gene "OTTMUSG00000049722.1"; havana_transcript "OTTMUST00000126670.1";
chr1	HAVANA	CDS	156660465	156660602	0	-	2	gene_id "ENSMUSG00000026594.15"; transcript_id "ENSMUST00000185198.7"; gene_type "protein_coding"; gene_name "Ralgps2"; transcript_type "protein_coding"; transcript_name "Ralgps2-205"; exon_number 9; exon_id "ENSMUSE00000537110.2"; level 2; protein_id "ENSMUSP00000139618.2"; transcript_support_level "1"; mgi_id "MGI:1925505"; tag "basic"; tag "Ensembl_canonical"; tag "GENCODE_Primary"; havana_gene "OTTMUSG00000049722.1"; havana_transcript "OTTMUST00000126670.1";
chr1	HAVANA	exon	156660465	156660602	0	-	.	gene_id "ENSMUSG00000026594.15"; transcript_id "ENSMUST00000189316.7"; gene_type "protein_coding"; gene_name "Ralgps2"; transcript_type "protein_coding"; transcript_name "Ralgps2-209"; exon_number 9; exon_id "ENSMUSE00000537110.2"; level 2; protein_id "ENSMUSP00000140230.2"; transcript_support_level "1"; mgi_id "MGI:1925505"; tag "basic"; havana_gene "OTTMUSG00000049722.1"; havana_transcript "OTTMUST00000126671.1";
chr1	HAVANA	CDS	156660465	156660602	0	-	2	gene_id "ENSMUSG00000026594.15"; transcript_id "ENSMUST00000189316.7"; gene_type "protein_coding"; gene_name "Ralgps2"; transcript_type "protein_coding"; transcript_name "Ralgps2-209"; exon_number 9; exon_id "ENSMUSE00000537110.2"; level 2; protein_id "ENSMUSP00000140230.2"; transcript_support_level "1"; mgi_id "MGI:1925505"; tag "basic"; havana_gene "OTTMUSG00000049722.1"; havana_transcript "OTTMUST00000126671.1";
chr1	HAVANA	exon	156660465	156660602	0	-	.	gene_id "ENSMUSG00000026594.15"; transcript_id "ENSMUST00000190648.7"; gene_type "protein_coding"; gene_name "Ralgps2"; transcript_type "protein_coding"; transcript_name "Ralgps2-211"; exon_number 9; exon_id "ENSMUSE00000537110.2"; level 2; protein_id "ENSMUSP00000140055.2"; transcript_support_level "1"; mgi_id "MGI:1925505"; tag "basic"; havana_gene "OTTMUSG00000049722.1"; havana_transcript "OTTMUST00000126672.1";
chr1	HAVANA	CDS	156660465	156660602	0	-	2	gene_id "ENSMUSG00000026594.15"; transcript_id "ENSMUST00000190648.7"; gene_type "protein_coding"; gene_name "Ralgps2"; transcript_type "protein_coding"; transcript_name "Ralgps2-211"; exon_number 9; exon_id "ENSMUSE00000537110.2"; level 2; protein_id "ENSMUSP00000140055.2"; transcript_support_level "1"; mgi_id "MGI:1925505"; tag "basic"; havana_gene "OTTMUSG00000049722.1"; havana_transcript "OTTMUST00000126672.1";
chr1	HAVANA	exon	156660465	156660602	0	-	.	gene_id "ENSMUSG00000026594.15"; transcript_id "ENSMUST00000188656.7"; gene_type "protein_coding"; gene_name "Ralgps2"; transcript_type "protein_coding"; transcript_name "Ralgps2-207"; exon_number 9; exon_id "ENSMUSE00000537110.2"; level 2; protein_id "ENSMUSP00000140342.2"; transcript_support_level "1"; mgi_id "MGI:1925505"; tag "basic"; havana_gene "OTTMUSG00000049722.1"; havana_transcript "OTTMUST00000126740.1";
chr1	HAVANA	CDS	156660465	156660602	0	-	2	gene_id "ENSMUSG00000026594.15"; transcript_id "ENSMUST00000188656.7"; gene_type "protein_coding"; gene_name "Ralgps2"; transcript_type "protein_coding"; transcript_name "Ralgps2-207"; exon_number 9; exon_id "ENSMUSE00000537110.2"; level 2; protein_id "ENSMUSP00000140342.2"; transcript_support_level "1"; mgi_id "MGI:1925505"; tag "basic"; havana_gene "OTTMUSG00000049722.1"; havana_transcript "OTTMUST00000126740.1";
chr1	ENSEMBL_gcm37	exon	156660465	156660602	6.25254841142984	-	.	gene_id "ENSMUSG00000026594.15"; transcript_id "ENSMUSG00000026594.15_tx_13"; exon_id "chr1_156660465_156660602_-"; exonnum "2"; txlen "2434";
chr1	ENSEMBL_gcm37	exon	156660465	156660602	5.77210550647685	-	.	gene_id "ENSMUSG00000026594.15"; transcript_id "ENSMUSG00000026594.15_tx_14"; exon_id "chr1_156660465_156660602_-"; exonnum "2"; txlen "2512";
chr1	ENSEMBL_gcm37	exon	156660465	156660602	5.23095645789173	-	.	gene_id "ENSMUSG00000026594.15"; transcript_id "ENSMUSG00000026594.15_tx_17"; exon_id "chr1_156660465_156660602_-"; exonnum "9"; txlen "3011";
chr1	ENSEMBL_gcm37	exon	156660465	156660602	1.48795075610477	-	.	gene_id "ENSMUSG00000026594.15"; transcript_id "ENSMUSG00000026594.15_tx_24"; exon_id "chr1_156660465_156660602_-"; exonnum "11"; txlen "3235";
chr1	ENSEMBL_gcm37	exon	156660465	156660602	1.47983416592411	-	.	gene_id "ENSMUSG00000026594.15"; transcript_id "ENSMUSG00000026594.15_tx_25"; exon_id "chr1_156660465_156660602_-"; exonnum "11"; txlen "3217";
chr1	HAVANA	gene	156662857	156665494	0	-	.	gene_id "ENSMUSG00000121840.1"; gene_type "lncRNA"; gene_name "ENSMUSG00000121840"; level 2; tag "overlaps_pseudogene";
chr1	HAVANA	transcript	156662857	156665494	0	-	.	gene_id "ENSMUSG00000121840.1"; transcript_id "ENSMUST00000189622.2"; gene_type "lncRNA"; gene_name "ENSMUSG00000121840"; transcript_type "lncRNA"; transcript_name "ENSMUST00000189622"; level 2; transcript_support_level "NA"; tag "basic"; tag "Ensembl_canonical"; tag "GENCODE_Primary"; havana_transcript "OTTMUST00000126745.1";
chr1	HAVANA	exon	156662857	156665494	0	-	.	gene_id "ENSMUSG00000121840.1"; transcript_id "ENSMUST00000189622.2"; gene_type "lncRNA"; gene_name "ENSMUSG00000121840"; transcript_type "lncRNA"; transcript_name "ENSMUST00000189622"; exon_number 1; exon_id "ENSMUSE00001330162.2"; level 2; transcript_support_level "NA"; tag "basic"; tag "Ensembl_canonical"; tag "GENCODE_Primary"; havana_transcript "OTTMUST00000126745.1";
chr1	HAVANA	gene	156663179	156663509	0	-	.	gene_id "ENSMUSG00000101964.3"; gene_type "transcribed_processed_pseudogene"; gene_name "Gm28693"; level 2; mgi_id "MGI:5579399"; tag "overlapping_locus"; havana_gene "OTTMUSG00000049761.1";
chr1	HAVANA	transcript	156663179	156663509	0	-	.	gene_id "ENSMUSG00000101964.3"; transcript_id "ENSMUST00000190758.2"; gene_type "transcribed_processed_pseudogene"; gene_name "Gm28693"; transcript_type "transcribed_processed_pseudogene"; transcript_name "Gm28693-201"; level 2; transcript_support_level "NA"; mgi_id "MGI:5579399"; ont "PGO:0000004"; ont "PGO:0000019"; tag "basic"; tag "Ensembl_canonical"; tag "GENCODE_Primary"; havana_gene "OTTMUSG00000049761.1"; havana_transcript "OTTMUST00000126746.1";
chr1	HAVANA	exon	156663179	156663509	0	-	.	gene_id "ENSMUSG00000101964.3"; transcript_id "ENSMUST00000190758.2"; gene_type "transcribed_processed_pseudogene"; gene_name "Gm28693"; transcript_type "transcribed_processed_pseudogene"; transcript_name "Gm28693-201"; exon_number 1; exon_id "ENSMUSE00001321462.2"; level 2; transcript_support_level "NA"; mgi_id "MGI:5579399"; ont "PGO:0000004"; ont "PGO:0000019"; tag "basic"; tag "Ensembl_canonical"; tag "GENCODE_Primary"; havana_gene "OTTMUSG00000049761.1"; havana_transcript "OTTMUST00000126746.1";
chr1	sragcm37_ss	exon	156666020	156666317	6.25254841142984	-	.	gene_id "ENSMUSG00000026594.15"; transcript_id "ENSMUSG00000026594.15_tx_13"; exon_id "chr1_156666020_156666317_-"; exonnum "1"; txlen "2434";
chr1	sragcm37_ss	exon	156666020	156666317	5.77210550647685	-	.	gene_id "ENSMUSG00000026594.15"; transcript_id "ENSMUSG00000026594.15_tx_14"; exon_id "chr1_156666020_156666317_-"; exonnum "1"; txlen "2512";
chr1	HAVANA	gene	156683787	156686429	0	-	.	gene_id "ENSMUSG00000103303.2"; gene_type "TEC"; gene_name "Gm37802"; level 2; mgi_id "MGI:5611030"; tag "overlapping_locus"; tag "confirm_experimentally"; havana_gene "OTTMUSG00000049723.1";
chr1	HAVANA	transcript	156683787	156686429	0	-	.	gene_id "ENSMUSG00000103303.2"; transcript_id "ENSMUST00000194998.2"; gene_type "TEC"; gene_name "Gm37802"; transcript_type "TEC"; transcript_name "Gm37802-201"; level 2; transcript_support_level "NA"; mgi_id "MGI:5611030"; tag "basic"; tag "Ensembl_canonical"; tag "GENCODE_Primary"; havana_gene "OTTMUSG00000049723.1"; havana_transcript "OTTMUST00000126673.1";
chr1	HAVANA	exon	156683787	156686429	0	-	.	gene_id "ENSMUSG00000103303.2"; transcript_id "ENSMUST00000194998.2"; gene_type "TEC"; gene_name "Gm37802"; transcript_type "TEC"; transcript_name "Gm37802-201"; exon_number 1; exon_id "ENSMUSE00001345774.2"; level 2; transcript_support_level "NA"; mgi_id "MGI:5611030"; tag "basic"; tag "Ensembl_canonical"; tag "GENCODE_Primary"; havana_gene "OTTMUSG00000049723.1"; havana_transcript "OTTMUST00000126673.1";
chr1	HAVANA	exon	156697011	156697137	0	-	.	gene_id "ENSMUSG00000026594.15"; transcript_id "ENSMUST00000172057.8"; gene_type "protein_coding"; gene_name "Ralgps2"; transcript_type "protein_coding"; transcript_name "Ralgps2-204"; exon_number 7; exon_id "ENSMUSE00000274806.2"; level 2; protein_id "ENSMUSP00000132533.2"; transcript_support_level "1"; mgi_id "MGI:1925505"; tag "basic"; tag "CCDS"; ccdsid "CCDS48405.1"; havana_gene "OTTMUSG00000049722.1"; havana_transcript "OTTMUST00000126667.1";
chr1	HAVANA	CDS	156697011	156697137	0	-	0	gene_id "ENSMUSG00000026594.15"; transcript_id "ENSMUST00000172057.8"; gene_type "protein_coding"; gene_name "Ralgps2"; transcript_type "protein_coding"; transcript_name "Ralgps2-204"; exon_number 7; exon_id "ENSMUSE00000274806.2"; level 2; protein_id "ENSMUSP00000132533.2"; transcript_support_level "1"; mgi_id "MGI:1925505"; tag "basic"; tag "CCDS"; ccdsid "CCDS48405.1"; havana_gene "OTTMUSG00000049722.1"; havana_transcript "OTTMUST00000126667.1";
chr1	HAVANA	exon	156697011	156697137	0	-	.	gene_id "ENSMUSG00000026594.15"; transcript_id "ENSMUST00000027886.14"; gene_type "protein_coding"; gene_name "Ralgps2"; transcript_type "protein_coding"; transcript_name "Ralgps2-201"; exon_number 8; exon_id "ENSMUSE00000274806.2"; level 2; protein_id "ENSMUSP00000027886.8"; transcript_support_level "1"; mgi_id "MGI:1925505"; tag "basic"; tag "appris_alternative_1"; tag "CCDS"; ccdsid "CCDS48406.1"; havana_gene "OTTMUSG00000049722.1"; havana_transcript "OTTMUST00000126665.1";
chr1	HAVANA	CDS	156697011	156697137	0	-	0	gene_id "ENSMUSG00000026594.15"; transcript_id "ENSMUST00000027886.14"; gene_type "protein_coding"; gene_name "Ralgps2"; transcript_type "protein_coding"; transcript_name "Ralgps2-201"; exon_number 8; exon_id "ENSMUSE00000274806.2"; level 2; protein_id "ENSMUSP00000027886.8"; transcript_support_level "1"; mgi_id "MGI:1925505"; tag "basic"; tag "appris_alternative_1"; tag "CCDS"; ccdsid "CCDS48406.1"; havana_gene "OTTMUSG00000049722.1"; havana_transcript "OTTMUST00000126665.1";
chr1	HAVANA	exon	156697011	156697137	0	-	.	gene_id "ENSMUSG00000026594.15"; transcript_id "ENSMUST00000192343.6"; gene_type "protein_coding"; gene_name "Ralgps2"; transcript_type "nonsense_mediated_decay"; transcript_name "Ralgps2-215"; exon_number 9; exon_id "ENSMUSE00001341033.2"; level 2; protein_id "ENSMUSP00000142004.2"; transcript_support_level "1"; mgi_id "MGI:1925505"; havana_gene "OTTMUSG00000049722.1"; havana_transcript "OTTMUST00000126666.1";
chr1	HAVANA	UTR	156697011	156697137	0	-	.	gene_id "ENSMUSG00000026594.15"; transcript_id "ENSMUST00000192343.6"; gene_type "protein_coding"; gene_name "Ralgps2"; transcript_type "nonsense_mediated_decay"; transcript_name "Ralgps2-215"; exon_number 9; exon_id "ENSMUSE00001341033.2"; level 2; protein_id "ENSMUSP00000142004.2"; transcript_support_level "1"; mgi_id "MGI:1925505"; havana_gene "OTTMUSG00000049722.1"; havana_transcript "OTTMUST00000126666.1";
chr1	HAVANA	exon	156697011	156697137	0	-	.	gene_id "ENSMUSG00000026594.15"; transcript_id "ENSMUST00000171292.8"; gene_type "protein_coding"; gene_name "Ralgps2"; transcript_type "protein_coding"; transcript_name "Ralgps2-203"; exon_number 8; exon_id "ENSMUSE00000274806.2"; level 2; protein_id "ENSMUSP00000130581.2"; transcript_support_level "5"; mgi_id "MGI:1925505"; tag "alternative_5_UTR"; tag "basic"; tag "appris_principal_4"; tag "CCDS"; ccdsid "CCDS15396.1"; havana_gene "OTTMUSG00000049722.1"; havana_transcript "OTTMUST00000126738.1";
chr1	HAVANA	CDS	156697011	156697137	0	-	0	gene_id "ENSMUSG00000026594.15"; transcript_id "ENSMUST00000171292.8"; gene_type "protein_coding"; gene_name "Ralgps2"; transcript_type "protein_coding"; transcript_name "Ralgps2-203"; exon_number 8; exon_id "ENSMUSE00000274806.2"; level 2; protein_id "ENSMUSP00000130581.2"; transcript_support_level "5"; mgi_id "MGI:1925505"; tag "alternative_5_UTR"; tag "basic"; tag "appris_principal_4"; tag "CCDS"; ccdsid "CCDS15396.1"; havana_gene "OTTMUSG00000049722.1"; havana_transcript "OTTMUST00000126738.1";
chr1	HAVANA	exon	156697011	156697137	0	-	.	gene_id "ENSMUSG00000026594.15"; transcript_id "ENSMUST00000063199.13"; gene_type "protein_coding"; gene_name "Ralgps2"; transcript_type "protein_coding"; transcript_name "Ralgps2-202"; exon_number 8; exon_id "ENSMUSE00000274806.2"; level 2; protein_id "ENSMUSP00000063872.7"; transcript_support_level "1"; mgi_id "MGI:1925505"; tag "alternative_5_UTR"; tag "basic"; tag "appris_principal_4"; tag "CCDS"; ccdsid "CCDS15396.1"; havana_gene "OTTMUSG00000049722.1"; havana_transcript "OTTMUST00000126668.1";
chr1	HAVANA	CDS	156697011	156697137	0	-	0	gene_id "ENSMUSG00000026594.15"; transcript_id "ENSMUST00000063199.13"; gene_type "protein_coding"; gene_name "Ralgps2"; transcript_type "protein_coding"; transcript_name "Ralgps2-202"; exon_number 8; exon_id "ENSMUSE00000274806.2"; level 2; protein_id "ENSMUSP00000063872.7"; transcript_support_level "1"; mgi_id "MGI:1925505"; tag "alternative_5_UTR"; tag "basic"; tag "appris_principal_4"; tag "CCDS"; ccdsid "CCDS15396.1"; havana_gene "OTTMUSG00000049722.1"; havana_transcript "OTTMUST00000126668.1";
chr1	HAVANA	exon	156697011	156697137	0	-	.	gene_id "ENSMUSG00000026594.15"; transcript_id "ENSMUST00000191605.7"; gene_type "protein_coding"; gene_name "Ralgps2"; transcript_type "protein_coding"; transcript_name "Ralgps2-214"; exon_number 8; exon_id "ENSMUSE00000274806.2"; level 2; protein_id "ENSMUSP00000139645.2"; transcript_support_level "1"; mgi_id "MGI:1925505"; tag "basic"; tag "appris_principal_4"; tag "CCDS"; ccdsid "CCDS15396.1"; havana_gene "OTTMUSG00000049722.1"; havana_transcript "OTTMUST00000126669.1";
chr1	HAVANA	CDS	156697011	156697137	0	-	0	gene_id "ENSMUSG00000026594.15"; transcript_id "ENSMUST00000191605.7"; gene_type "protein_coding"; gene_name "Ralgps2"; transcript_type "protein_coding"; transcript_name "Ralgps2-214"; exon_number 8; exon_id "ENSMUSE00000274806.2"; level 2; protein_id "ENSMUSP00000139645.2"; transcript_support_level "1"; mgi_id "MGI:1925505"; tag "basic"; tag "appris_principal_4"; tag "CCDS"; ccdsid "CCDS15396.1"; havana_gene "OTTMUSG00000049722.1"; havana_transcript "OTTMUST00000126669.1";
chr1	HAVANA	exon	156697011	156697137	0	-	.	gene_id "ENSMUSG00000026594.15"; transcript_id "ENSMUST00000185198.7"; gene_type "protein_coding"; gene_name "Ralgps2"; transcript_type "protein_coding"; transcript_name "Ralgps2-205"; exon_number 8; exon_id "ENSMUSE00000274806.2"; level 2; protein_id "ENSMUSP00000139618.2"; transcript_support_level "1"; mgi_id "MGI:1925505"; tag "basic"; tag "Ensembl_canonical"; tag "GENCODE_Primary"; havana_gene "OTTMUSG00000049722.1"; havana_transcript "OTTMUST00000126670.1";
chr1	HAVANA	CDS	156697011	156697137	0	-	0	gene_id "ENSMUSG00000026594.15"; transcript_id "ENSMUST00000185198.7"; gene_type "protein_coding"; gene_name "Ralgps2"; transcript_type "protein_coding"; transcript_name "Ralgps2-205"; exon_number 8; exon_id "ENSMUSE00000274806.2"; level 2; protein_id "ENSMUSP00000139618.2"; transcript_support_level "1"; mgi_id "MGI:1925505"; tag "basic"; tag "Ensembl_canonical"; tag "GENCODE_Primary"; havana_gene "OTTMUSG00000049722.1"; havana_transcript "OTTMUST00000126670.1";
chr1	HAVANA	exon	156697011	156697137	0	-	.	gene_id "ENSMUSG00000026594.15"; transcript_id "ENSMUST00000189316.7"; gene_type "protein_coding"; gene_name "Ralgps2"; transcript_type "protein_coding"; transcript_name "Ralgps2-209"; exon_number 8; exon_id "ENSMUSE00000274806.2"; level 2; protein_id "ENSMUSP00000140230.2"; transcript_support_level "1"; mgi_id "MGI:1925505"; tag "basic"; havana_gene "OTTMUSG00000049722.1"; havana_transcript "OTTMUST00000126671.1";
chr1	HAVANA	CDS	156697011	156697137	0	-	0	gene_id "ENSMUSG00000026594.15"; transcript_id "ENSMUST00000189316.7"; gene_type "protein_coding"; gene_name "Ralgps2"; transcript_type "protein_coding"; transcript_name "Ralgps2-209"; exon_number 8; exon_id "ENSMUSE00000274806.2"; level 2; protein_id "ENSMUSP00000140230.2"; transcript_support_level "1"; mgi_id "MGI:1925505"; tag "basic"; havana_gene "OTTMUSG00000049722.1"; havana_transcript "OTTMUST00000126671.1";
chr1	HAVANA	exon	156697011	156697137	0	-	.	gene_id "ENSMUSG00000026594.15"; transcript_id "ENSMUST00000190648.7"; gene_type "protein_coding"; gene_name "Ralgps2"; transcript_type "protein_coding"; transcript_name "Ralgps2-211"; exon_number 8; exon_id "ENSMUSE00000274806.2"; level 2; protein_id "ENSMUSP00000140055.2"; transcript_support_level "1"; mgi_id "MGI:1925505"; tag "basic"; havana_gene "OTTMUSG00000049722.1"; havana_transcript "OTTMUST00000126672.1";
chr1	HAVANA	CDS	156697011	156697137	0	-	0	gene_id "ENSMUSG00000026594.15"; transcript_id "ENSMUST00000190648.7"; gene_type "protein_coding"; gene_name "Ralgps2"; transcript_type "protein_coding"; transcript_name "Ralgps2-211"; exon_number 8; exon_id "ENSMUSE00000274806.2"; level 2; protein_id "ENSMUSP00000140055.2"; transcript_support_level "1"; mgi_id "MGI:1925505"; tag "basic"; havana_gene "OTTMUSG00000049722.1"; havana_transcript "OTTMUST00000126672.1";
chr1	HAVANA	exon	156697011	156697137	0	-	.	gene_id "ENSMUSG00000026594.15"; transcript_id "ENSMUST00000188656.7"; gene_type "protein_coding"; gene_name "Ralgps2"; transcript_type "protein_coding"; transcript_name "Ralgps2-207"; exon_number 8; exon_id "ENSMUSE00000274806.2"; level 2; protein_id "ENSMUSP00000140342.2"; transcript_support_level "1"; mgi_id "MGI:1925505"; tag "basic"; havana_gene "OTTMUSG00000049722.1"; havana_transcript "OTTMUST00000126740.1";
chr1	HAVANA	CDS	156697011	156697137	0	-	0	gene_id "ENSMUSG00000026594.15"; transcript_id "ENSMUST00000188656.7"; gene_type "protein_coding"; gene_name "Ralgps2"; transcript_type "protein_coding"; transcript_name "Ralgps2-207"; exon_number 8; exon_id "ENSMUSE00000274806.2"; level 2; protein_id "ENSMUSP00000140342.2"; transcript_support_level "1"; mgi_id "MGI:1925505"; tag "basic"; havana_gene "OTTMUSG00000049722.1"; havana_transcript "OTTMUST00000126740.1";
chr1	ENSEMBL_gcm37	exon	156697011	156697137	5.23095645789173	-	.	gene_id "ENSMUSG00000026594.15"; transcript_id "ENSMUSG00000026594.15_tx_17"; exon_id "chr1_156697011_156697137_-"; exonnum "8"; txlen "3011";
chr1	ENSEMBL_gcm37	exon	156697011	156697137	1.48795075610477	-	.	gene_id "ENSMUSG00000026594.15"; transcript_id "ENSMUSG00000026594.15_tx_24"; exon_id "chr1_156697011_156697137_-"; exonnum "10"; txlen "3235";
chr1	ENSEMBL_gcm37	exon	156697011	156697137	1.47983416592411	-	.	gene_id "ENSMUSG00000026594.15"; transcript_id "ENSMUSG00000026594.15_tx_25"; exon_id "chr1_156697011_156697137_-"; exonnum "10"; txlen "3217";
chr1	HAVANA	gene	156699747	156703690	0	-	.	gene_id "ENSMUSG00000102960.2"; gene_type "TEC"; gene_name "Gm37943"; level 2; mgi_id "MGI:5611171"; tag "confirm_experimentally"; tag "overlapping_locus"; havana_gene "OTTMUSG00000049762.1";
chr1	HAVANA	transcript	156699747	156703690	0	-	.	gene_id "ENSMUSG00000102960.2"; transcript_id "ENSMUST00000194053.2"; gene_type "TEC"; gene_name "Gm37943"; transcript_type "TEC"; transcript_name "Gm37943-201"; level 2; transcript_support_level "NA"; mgi_id "MGI:5611171"; tag "basic"; tag "Ensembl_canonical"; tag "GENCODE_Primary"; havana_gene "OTTMUSG00000049762.1"; havana_transcript "OTTMUST00000126747.1";
chr1	HAVANA	exon	156699747	156703690	0	-	.	gene_id "ENSMUSG00000102960.2"; transcript_id "ENSMUST00000194053.2"; gene_type "TEC"; gene_name "Gm37943"; transcript_type "TEC"; transcript_name "Gm37943-201"; exon_number 1; exon_id "ENSMUSE00001343885.2"; level 2; transcript_support_level "NA"; mgi_id "MGI:5611171"; tag "basic"; tag "Ensembl_canonical"; tag "GENCODE_Primary"; havana_gene "OTTMUSG00000049762.1"; havana_transcript "OTTMUST00000126747.1";
chr1	HAVANA	exon	156712103	156712195	0	-	.	gene_id "ENSMUSG00000026594.15"; transcript_id "ENSMUST00000172057.8"; gene_type "protein_coding"; gene_name "Ralgps2"; transcript_type "protein_coding"; transcript_name "Ralgps2-204"; exon_number 6; exon_id "ENSMUSE00000274813.2"; level 2; protein_id "ENSMUSP00000132533.2"; transcript_support_level "1"; mgi_id "MGI:1925505"; tag "basic"; tag "CCDS"; ccdsid "CCDS48405.1"; havana_gene "OTTMUSG00000049722.1"; havana_transcript "OTTMUST00000126667.1";
chr1	HAVANA	CDS	156712103	156712195	0	-	0	gene_id "ENSMUSG00000026594.15"; transcript_id "ENSMUST00000172057.8"; gene_type "protein_coding"; gene_name "Ralgps2"; transcript_type "protein_coding"; transcript_name "Ralgps2-204"; exon_number 6; exon_id "ENSMUSE00000274813.2"; level 2; protein_id "ENSMUSP00000132533.2"; transcript_support_level "1"; mgi_id "MGI:1925505"; tag "basic"; tag "CCDS"; ccdsid "CCDS48405.1"; havana_gene "OTTMUSG00000049722.1"; havana_transcript "OTTMUST00000126667.1";
chr1	HAVANA	exon	156712103	156712195	0	-	.	gene_id "ENSMUSG00000026594.15"; transcript_id "ENSMUST00000027886.14"; gene_type "protein_coding"; gene_name "Ralgps2"; transcript_type "protein_coding"; transcript_name "Ralgps2-201"; exon_number 7; exon_id "ENSMUSE00000274813.2"; level 2; protein_id "ENSMUSP00000027886.8"; transcript_support_level "1"; mgi_id "MGI:1925505"; tag "basic"; tag "appris_alternative_1"; tag "CCDS"; ccdsid "CCDS48406.1"; havana_gene "OTTMUSG00000049722.1"; havana_transcript "OTTMUST00000126665.1";
chr1	HAVANA	CDS	156712103	156712195	0	-	0	gene_id "ENSMUSG00000026594.15"; transcript_id "ENSMUST00000027886.14"; gene_type "protein_coding"; gene_name "Ralgps2"; transcript_type "protein_coding"; transcript_name "Ralgps2-201"; exon_number 7; exon_id "ENSMUSE00000274813.2"; level 2; protein_id "ENSMUSP00000027886.8"; transcript_support_level "1"; mgi_id "MGI:1925505"; tag "basic"; tag "appris_alternative_1"; tag "CCDS"; ccdsid "CCDS48406.1"; havana_gene "OTTMUSG00000049722.1"; havana_transcript "OTTMUST00000126665.1";
chr1	HAVANA	exon	156712103	156712195	0	-	.	gene_id "ENSMUSG00000026594.15"; transcript_id "ENSMUST00000192343.6"; gene_type "protein_coding"; gene_name "Ralgps2"; transcript_type "nonsense_mediated_decay"; transcript_name "Ralgps2-215"; exon_number 8; exon_id "ENSMUSE00001346335.2"; level 2; protein_id "ENSMUSP00000142004.2"; transcript_support_level "1"; mgi_id "MGI:1925505"; havana_gene "OTTMUSG00000049722.1"; havana_transcript "OTTMUST00000126666.1";
chr1	HAVANA	UTR	156712103	156712195	0	-	.	gene_id "ENSMUSG00000026594.15"; transcript_id "ENSMUST00000192343.6"; gene_type "protein_coding"; gene_name "Ralgps2"; transcript_type "nonsense_mediated_decay"; transcript_name "Ralgps2-215"; exon_number 8; exon_id "ENSMUSE00001346335.2"; level 2; protein_id "ENSMUSP00000142004.2"; transcript_support_level "1"; mgi_id "MGI:1925505"; havana_gene "OTTMUSG00000049722.1"; havana_transcript "OTTMUST00000126666.1";
chr1	HAVANA	exon	156712103	156712195	0	-	.	gene_id "ENSMUSG00000026594.15"; transcript_id "ENSMUST00000171292.8"; gene_type "protein_coding"; gene_name "Ralgps2"; transcript_type "protein_coding"; transcript_name "Ralgps2-203"; exon_number 7; exon_id "ENSMUSE00000274813.2"; level 2; protein_id "ENSMUSP00000130581.2"; transcript_support_level "5"; mgi_id "MGI:1925505"; tag "alternative_5_UTR"; tag "basic"; tag "appris_principal_4"; tag "CCDS"; ccdsid "CCDS15396.1"; havana_gene "OTTMUSG00000049722.1"; havana_transcript "OTTMUST00000126738.1";
chr1	HAVANA	CDS	156712103	156712195	0	-	0	gene_id "ENSMUSG00000026594.15"; transcript_id "ENSMUST00000171292.8"; gene_type "protein_coding"; gene_name "Ralgps2"; transcript_type "protein_coding"; transcript_name "Ralgps2-203"; exon_number 7; exon_id "ENSMUSE00000274813.2"; level 2; protein_id "ENSMUSP00000130581.2"; transcript_support_level "5"; mgi_id "MGI:1925505"; tag "alternative_5_UTR"; tag "basic"; tag "appris_principal_4"; tag "CCDS"; ccdsid "CCDS15396.1"; havana_gene "OTTMUSG00000049722.1"; havana_transcript "OTTMUST00000126738.1";
chr1	HAVANA	exon	156712103	156712195	0	-	.	gene_id "ENSMUSG00000026594.15"; transcript_id "ENSMUST00000063199.13"; gene_type "protein_coding"; gene_name "Ralgps2"; transcript_type "protein_coding"; transcript_name "Ralgps2-202"; exon_number 7; exon_id "ENSMUSE00000274813.2"; level 2; protein_id "ENSMUSP00000063872.7"; transcript_support_level "1"; mgi_id "MGI:1925505"; tag "alternative_5_UTR"; tag "basic"; tag "appris_principal_4"; tag "CCDS"; ccdsid "CCDS15396.1"; havana_gene "OTTMUSG00000049722.1"; havana_transcript "OTTMUST00000126668.1";
chr1	HAVANA	CDS	156712103	156712195	0	-	0	gene_id "ENSMUSG00000026594.15"; transcript_id "ENSMUST00000063199.13"; gene_type "protein_coding"; gene_name "Ralgps2"; transcript_type "protein_coding"; transcript_name "Ralgps2-202"; exon_number 7; exon_id "ENSMUSE00000274813.2"; level 2; protein_id "ENSMUSP00000063872.7"; transcript_support_level "1"; mgi_id "MGI:1925505"; tag "alternative_5_UTR"; tag "basic"; tag "appris_principal_4"; tag "CCDS"; ccdsid "CCDS15396.1"; havana_gene "OTTMUSG00000049722.1"; havana_transcript "OTTMUST00000126668.1";
chr1	HAVANA	exon	156712103	156712195	0	-	.	gene_id "ENSMUSG00000026594.15"; transcript_id "ENSMUST00000191605.7"; gene_type "protein_coding"; gene_name "Ralgps2"; transcript_type "protein_coding"; transcript_name "Ralgps2-214"; exon_number 7; exon_id "ENSMUSE00000274813.2"; level 2; protein_id "ENSMUSP00000139645.2"; transcript_support_level "1"; mgi_id "MGI:1925505"; tag "basic"; tag "appris_principal_4"; tag "CCDS"; ccdsid "CCDS15396.1"; havana_gene "OTTMUSG00000049722.1"; havana_transcript "OTTMUST00000126669.1";
chr1	HAVANA	CDS	156712103	156712195	0	-	0	gene_id "ENSMUSG00000026594.15"; transcript_id "ENSMUST00000191605.7"; gene_type "protein_coding"; gene_name "Ralgps2"; transcript_type "protein_coding"; transcript_name "Ralgps2-214"; exon_number 7; exon_id "ENSMUSE00000274813.2"; level 2; protein_id "ENSMUSP00000139645.2"; transcript_support_level "1"; mgi_id "MGI:1925505"; tag "basic"; tag "appris_principal_4"; tag "CCDS"; ccdsid "CCDS15396.1"; havana_gene "OTTMUSG00000049722.1"; havana_transcript "OTTMUST00000126669.1";
chr1	HAVANA	exon	156712103	156712195	0	-	.	gene_id "ENSMUSG00000026594.15"; transcript_id "ENSMUST00000185198.7"; gene_type "protein_coding"; gene_name "Ralgps2"; transcript_type "protein_coding"; transcript_name "Ralgps2-205"; exon_number 7; exon_id "ENSMUSE00000274813.2"; level 2; protein_id "ENSMUSP00000139618.2"; transcript_support_level "1"; mgi_id "MGI:1925505"; tag "basic"; tag "Ensembl_canonical"; tag "GENCODE_Primary"; havana_gene "OTTMUSG00000049722.1"; havana_transcript "OTTMUST00000126670.1";
chr1	HAVANA	CDS	156712103	156712195	0	-	0	gene_id "ENSMUSG00000026594.15"; transcript_id "ENSMUST00000185198.7"; gene_type "protein_coding"; gene_name "Ralgps2"; transcript_type "protein_coding"; transcript_name "Ralgps2-205"; exon_number 7; exon_id "ENSMUSE00000274813.2"; level 2; protein_id "ENSMUSP00000139618.2"; transcript_support_level "1"; mgi_id "MGI:1925505"; tag "basic"; tag "Ensembl_canonical"; tag "GENCODE_Primary"; havana_gene "OTTMUSG00000049722.1"; havana_transcript "OTTMUST00000126670.1";
chr1	HAVANA	exon	156712103	156712195	0	-	.	gene_id "ENSMUSG00000026594.15"; transcript_id "ENSMUST00000189316.7"; gene_type "protein_coding"; gene_name "Ralgps2"; transcript_type "protein_coding"; transcript_name "Ralgps2-209"; exon_number 7; exon_id "ENSMUSE00000274813.2"; level 2; protein_id "ENSMUSP00000140230.2"; transcript_support_level "1"; mgi_id "MGI:1925505"; tag "basic"; havana_gene "OTTMUSG00000049722.1"; havana_transcript "OTTMUST00000126671.1";
chr1	HAVANA	CDS	156712103	156712195	0	-	0	gene_id "ENSMUSG00000026594.15"; transcript_id "ENSMUST00000189316.7"; gene_type "protein_coding"; gene_name "Ralgps2"; transcript_type "protein_coding"; transcript_name "Ralgps2-209"; exon_number 7; exon_id "ENSMUSE00000274813.2"; level 2; protein_id "ENSMUSP00000140230.2"; transcript_support_level "1"; mgi_id "MGI:1925505"; tag "basic"; havana_gene "OTTMUSG00000049722.1"; havana_transcript "OTTMUST00000126671.1";
chr1	HAVANA	exon	156712103	156712195	0	-	.	gene_id "ENSMUSG00000026594.15"; transcript_id "ENSMUST00000190648.7"; gene_type "protein_coding"; gene_name "Ralgps2"; transcript_type "protein_coding"; transcript_name "Ralgps2-211"; exon_number 7; exon_id "ENSMUSE00000274813.2"; level 2; protein_id "ENSMUSP00000140055.2"; transcript_support_level "1"; mgi_id "MGI:1925505"; tag "basic"; havana_gene "OTTMUSG00000049722.1"; havana_transcript "OTTMUST00000126672.1";
chr1	HAVANA	CDS	156712103	156712195	0	-	0	gene_id "ENSMUSG00000026594.15"; transcript_id "ENSMUST00000190648.7"; gene_type "protein_coding"; gene_name "Ralgps2"; transcript_type "protein_coding"; transcript_name "Ralgps2-211"; exon_number 7; exon_id "ENSMUSE00000274813.2"; level 2; protein_id "ENSMUSP00000140055.2"; transcript_support_level "1"; mgi_id "MGI:1925505"; tag "basic"; havana_gene "OTTMUSG00000049722.1"; havana_transcript "OTTMUST00000126672.1";
chr1	HAVANA	exon	156712103	156712195	0	-	.	gene_id "ENSMUSG00000026594.15"; transcript_id "ENSMUST00000188656.7"; gene_type "protein_coding"; gene_name "Ralgps2"; transcript_type "protein_coding"; transcript_name "Ralgps2-207"; exon_number 7; exon_id "ENSMUSE00000274813.2"; level 2; protein_id "ENSMUSP00000140342.2"; transcript_support_level "1"; mgi_id "MGI:1925505"; tag "basic"; havana_gene "OTTMUSG00000049722.1"; havana_transcript "OTTMUST00000126740.1";
chr1	HAVANA	CDS	156712103	156712195	0	-	0	gene_id "ENSMUSG00000026594.15"; transcript_id "ENSMUST00000188656.7"; gene_type "protein_coding"; gene_name "Ralgps2"; transcript_type "protein_coding"; transcript_name "Ralgps2-207"; exon_number 7; exon_id "ENSMUSE00000274813.2"; level 2; protein_id "ENSMUSP00000140342.2"; transcript_support_level "1"; mgi_id "MGI:1925505"; tag "basic"; havana_gene "OTTMUSG00000049722.1"; havana_transcript "OTTMUST00000126740.1";
chr1	ENSEMBL_gcm37	exon	156712103	156712195	5.23095645789173	-	.	gene_id "ENSMUSG00000026594.15"; transcript_id "ENSMUSG00000026594.15_tx_17"; exon_id "chr1_156712103_156712195_-"; exonnum "7"; txlen "3011";
chr1	ENSEMBL_gcm37	exon	156712103	156712195	1.48795075610477	-	.	gene_id "ENSMUSG00000026594.15"; transcript_id "ENSMUSG00000026594.15_tx_24"; exon_id "chr1_156712103_156712195_-"; exonnum "9"; txlen "3235";
chr1	ENSEMBL_gcm37	exon	156712103	156712195	1.47983416592411	-	.	gene_id "ENSMUSG00000026594.15"; transcript_id "ENSMUSG00000026594.15_tx_25"; exon_id "chr1_156712103_156712195_-"; exonnum "9"; txlen "3217";
chr1	HAVANA	exon	156714661	156714750	0	-	.	gene_id "ENSMUSG00000026594.15"; transcript_id "ENSMUST00000172057.8"; gene_type "protein_coding"; gene_name "Ralgps2"; transcript_type "protein_coding"; transcript_name "Ralgps2-204"; exon_number 5; exon_id "ENSMUSE00000274824.2"; level 2; protein_id "ENSMUSP00000132533.2"; transcript_support_level "1"; mgi_id "MGI:1925505"; tag "basic"; tag "CCDS"; ccdsid "CCDS48405.1"; havana_gene "OTTMUSG00000049722.1"; havana_transcript "OTTMUST00000126667.1";
chr1	HAVANA	CDS	156714661	156714750	0	-	0	gene_id "ENSMUSG00000026594.15"; transcript_id "ENSMUST00000172057.8"; gene_type "protein_coding"; gene_name "Ralgps2"; transcript_type "protein_coding"; transcript_name "Ralgps2-204"; exon_number 5; exon_id "ENSMUSE00000274824.2"; level 2; protein_id "ENSMUSP00000132533.2"; transcript_support_level "1"; mgi_id "MGI:1925505"; tag "basic"; tag "CCDS"; ccdsid "CCDS48405.1"; havana_gene "OTTMUSG00000049722.1"; havana_transcript "OTTMUST00000126667.1";
chr1	HAVANA	exon	156714661	156714750	0	-	.	gene_id "ENSMUSG00000026594.15"; transcript_id "ENSMUST00000027886.14"; gene_type "protein_coding"; gene_name "Ralgps2"; transcript_type "protein_coding"; transcript_name "Ralgps2-201"; exon_number 6; exon_id "ENSMUSE00000274824.2"; level 2; protein_id "ENSMUSP00000027886.8"; transcript_support_level "1"; mgi_id "MGI:1925505"; tag "basic"; tag "appris_alternative_1"; tag "CCDS"; ccdsid "CCDS48406.1"; havana_gene "OTTMUSG00000049722.1"; havana_transcript "OTTMUST00000126665.1";
chr1	HAVANA	CDS	156714661	156714750	0	-	0	gene_id "ENSMUSG00000026594.15"; transcript_id "ENSMUST00000027886.14"; gene_type "protein_coding"; gene_name "Ralgps2"; transcript_type "protein_coding"; transcript_name "Ralgps2-201"; exon_number 6; exon_id "ENSMUSE00000274824.2"; level 2; protein_id "ENSMUSP00000027886.8"; transcript_support_level "1"; mgi_id "MGI:1925505"; tag "basic"; tag "appris_alternative_1"; tag "CCDS"; ccdsid "CCDS48406.1"; havana_gene "OTTMUSG00000049722.1"; havana_transcript "OTTMUST00000126665.1";
chr1	HAVANA	exon	156714661	156714750	0	-	.	gene_id "ENSMUSG00000026594.15"; transcript_id "ENSMUST00000192343.6"; gene_type "protein_coding"; gene_name "Ralgps2"; transcript_type "nonsense_mediated_decay"; transcript_name "Ralgps2-215"; exon_number 7; exon_id "ENSMUSE00001344881.2"; level 2; protein_id "ENSMUSP00000142004.2"; transcript_support_level "1"; mgi_id "MGI:1925505"; havana_gene "OTTMUSG00000049722.1"; havana_transcript "OTTMUST00000126666.1";
chr1	HAVANA	UTR	156714661	156714750	0	-	.	gene_id "ENSMUSG00000026594.15"; transcript_id "ENSMUST00000192343.6"; gene_type "protein_coding"; gene_name "Ralgps2"; transcript_type "nonsense_mediated_decay"; transcript_name "Ralgps2-215"; exon_number 7; exon_id "ENSMUSE00001344881.2"; level 2; protein_id "ENSMUSP00000142004.2"; transcript_support_level "1"; mgi_id "MGI:1925505"; havana_gene "OTTMUSG00000049722.1"; havana_transcript "OTTMUST00000126666.1";
chr1	HAVANA	exon	156714661	156714750	0	-	.	gene_id "ENSMUSG00000026594.15"; transcript_id "ENSMUST00000171292.8"; gene_type "protein_coding"; gene_name "Ralgps2"; transcript_type "protein_coding"; transcript_name "Ralgps2-203"; exon_number 6; exon_id "ENSMUSE00000274824.2"; level 2; protein_id "ENSMUSP00000130581.2"; transcript_support_level "5"; mgi_id "MGI:1925505"; tag "alternative_5_UTR"; tag "basic"; tag "appris_principal_4"; tag "CCDS"; ccdsid "CCDS15396.1"; havana_gene "OTTMUSG00000049722.1"; havana_transcript "OTTMUST00000126738.1";
chr1	HAVANA	CDS	156714661	156714750	0	-	0	gene_id "ENSMUSG00000026594.15"; transcript_id "ENSMUST00000171292.8"; gene_type "protein_coding"; gene_name "Ralgps2"; transcript_type "protein_coding"; transcript_name "Ralgps2-203"; exon_number 6; exon_id "ENSMUSE00000274824.2"; level 2; protein_id "ENSMUSP00000130581.2"; transcript_support_level "5"; mgi_id "MGI:1925505"; tag "alternative_5_UTR"; tag "basic"; tag "appris_principal_4"; tag "CCDS"; ccdsid "CCDS15396.1"; havana_gene "OTTMUSG00000049722.1"; havana_transcript "OTTMUST00000126738.1";
chr1	HAVANA	exon	156714661	156714750	0	-	.	gene_id "ENSMUSG00000026594.15"; transcript_id "ENSMUST00000063199.13"; gene_type "protein_coding"; gene_name "Ralgps2"; transcript_type "protein_coding"; transcript_name "Ralgps2-202"; exon_number 6; exon_id "ENSMUSE00000274824.2"; level 2; protein_id "ENSMUSP00000063872.7"; transcript_support_level "1"; mgi_id "MGI:1925505"; tag "alternative_5_UTR"; tag "basic"; tag "appris_principal_4"; tag "CCDS"; ccdsid "CCDS15396.1"; havana_gene "OTTMUSG00000049722.1"; havana_transcript "OTTMUST00000126668.1";
chr1	HAVANA	CDS	156714661	156714750	0	-	0	gene_id "ENSMUSG00000026594.15"; transcript_id "ENSMUST00000063199.13"; gene_type "protein_coding"; gene_name "Ralgps2"; transcript_type "protein_coding"; transcript_name "Ralgps2-202"; exon_number 6; exon_id "ENSMUSE00000274824.2"; level 2; protein_id "ENSMUSP00000063872.7"; transcript_support_level "1"; mgi_id "MGI:1925505"; tag "alternative_5_UTR"; tag "basic"; tag "appris_principal_4"; tag "CCDS"; ccdsid "CCDS15396.1"; havana_gene "OTTMUSG00000049722.1"; havana_transcript "OTTMUST00000126668.1";
chr1	HAVANA	exon	156714661	156714750	0	-	.	gene_id "ENSMUSG00000026594.15"; transcript_id "ENSMUST00000191605.7"; gene_type "protein_coding"; gene_name "Ralgps2"; transcript_type "protein_coding"; transcript_name "Ralgps2-214"; exon_number 6; exon_id "ENSMUSE00000274824.2"; level 2; protein_id "ENSMUSP00000139645.2"; transcript_support_level "1"; mgi_id "MGI:1925505"; tag "basic"; tag "appris_principal_4"; tag "CCDS"; ccdsid "CCDS15396.1"; havana_gene "OTTMUSG00000049722.1"; havana_transcript "OTTMUST00000126669.1";
chr1	HAVANA	CDS	156714661	156714750	0	-	0	gene_id "ENSMUSG00000026594.15"; transcript_id "ENSMUST00000191605.7"; gene_type "protein_coding"; gene_name "Ralgps2"; transcript_type "protein_coding"; transcript_name "Ralgps2-214"; exon_number 6; exon_id "ENSMUSE00000274824.2"; level 2; protein_id "ENSMUSP00000139645.2"; transcript_support_level "1"; mgi_id "MGI:1925505"; tag "basic"; tag "appris_principal_4"; tag "CCDS"; ccdsid "CCDS15396.1"; havana_gene "OTTMUSG00000049722.1"; havana_transcript "OTTMUST00000126669.1";
chr1	HAVANA	exon	156714661	156714750	0	-	.	gene_id "ENSMUSG00000026594.15"; transcript_id "ENSMUST00000185198.7"; gene_type "protein_coding"; gene_name "Ralgps2"; transcript_type "protein_coding"; transcript_name "Ralgps2-205"; exon_number 6; exon_id "ENSMUSE00000274824.2"; level 2; protein_id "ENSMUSP00000139618.2"; transcript_support_level "1"; mgi_id "MGI:1925505"; tag "basic"; tag "Ensembl_canonical"; tag "GENCODE_Primary"; havana_gene "OTTMUSG00000049722.1"; havana_transcript "OTTMUST00000126670.1";
chr1	HAVANA	CDS	156714661	156714750	0	-	0	gene_id "ENSMUSG00000026594.15"; transcript_id "ENSMUST00000185198.7"; gene_type "protein_coding"; gene_name "Ralgps2"; transcript_type "protein_coding"; transcript_name "Ralgps2-205"; exon_number 6; exon_id "ENSMUSE00000274824.2"; level 2; protein_id "ENSMUSP00000139618.2"; transcript_support_level "1"; mgi_id "MGI:1925505"; tag "basic"; tag "Ensembl_canonical"; tag "GENCODE_Primary"; havana_gene "OTTMUSG00000049722.1"; havana_transcript "OTTMUST00000126670.1";
chr1	HAVANA	exon	156714661	156714750	0	-	.	gene_id "ENSMUSG00000026594.15"; transcript_id "ENSMUST00000189316.7"; gene_type "protein_coding"; gene_name "Ralgps2"; transcript_type "protein_coding"; transcript_name "Ralgps2-209"; exon_number 6; exon_id "ENSMUSE00000274824.2"; level 2; protein_id "ENSMUSP00000140230.2"; transcript_support_level "1"; mgi_id "MGI:1925505"; tag "basic"; havana_gene "OTTMUSG00000049722.1"; havana_transcript "OTTMUST00000126671.1";
chr1	HAVANA	CDS	156714661	156714750	0	-	0	gene_id "ENSMUSG00000026594.15"; transcript_id "ENSMUST00000189316.7"; gene_type "protein_coding"; gene_name "Ralgps2"; transcript_type "protein_coding"; transcript_name "Ralgps2-209"; exon_number 6; exon_id "ENSMUSE00000274824.2"; level 2; protein_id "ENSMUSP00000140230.2"; transcript_support_level "1"; mgi_id "MGI:1925505"; tag "basic"; havana_gene "OTTMUSG00000049722.1"; havana_transcript "OTTMUST00000126671.1";
chr1	HAVANA	exon	156714661	156714750	0	-	.	gene_id "ENSMUSG00000026594.15"; transcript_id "ENSMUST00000190648.7"; gene_type "protein_coding"; gene_name "Ralgps2"; transcript_type "protein_coding"; transcript_name "Ralgps2-211"; exon_number 6; exon_id "ENSMUSE00000274824.2"; level 2; protein_id "ENSMUSP00000140055.2"; transcript_support_level "1"; mgi_id "MGI:1925505"; tag "basic"; havana_gene "OTTMUSG00000049722.1"; havana_transcript "OTTMUST00000126672.1";
chr1	HAVANA	CDS	156714661	156714750	0	-	0	gene_id "ENSMUSG00000026594.15"; transcript_id "ENSMUST00000190648.7"; gene_type "protein_coding"; gene_name "Ralgps2"; transcript_type "protein_coding"; transcript_name "Ralgps2-211"; exon_number 6; exon_id "ENSMUSE00000274824.2"; level 2; protein_id "ENSMUSP00000140055.2"; transcript_support_level "1"; mgi_id "MGI:1925505"; tag "basic"; havana_gene "OTTMUSG00000049722.1"; havana_transcript "OTTMUST00000126672.1";
chr1	HAVANA	exon	156714661	156714750	0	-	.	gene_id "ENSMUSG00000026594.15"; transcript_id "ENSMUST00000188656.7"; gene_type "protein_coding"; gene_name "Ralgps2"; transcript_type "protein_coding"; transcript_name "Ralgps2-207"; exon_number 6; exon_id "ENSMUSE00000274824.2"; level 2; protein_id "ENSMUSP00000140342.2"; transcript_support_level "1"; mgi_id "MGI:1925505"; tag "basic"; havana_gene "OTTMUSG00000049722.1"; havana_transcript "OTTMUST00000126740.1";
chr1	HAVANA	CDS	156714661	156714750	0	-	0	gene_id "ENSMUSG00000026594.15"; transcript_id "ENSMUST00000188656.7"; gene_type "protein_coding"; gene_name "Ralgps2"; transcript_type "protein_coding"; transcript_name "Ralgps2-207"; exon_number 6; exon_id "ENSMUSE00000274824.2"; level 2; protein_id "ENSMUSP00000140342.2"; transcript_support_level "1"; mgi_id "MGI:1925505"; tag "basic"; havana_gene "OTTMUSG00000049722.1"; havana_transcript "OTTMUST00000126740.1";
chr1	ENSEMBL_gcm37	exon	156714661	156714750	5.23095645789173	-	.	gene_id "ENSMUSG00000026594.15"; transcript_id "ENSMUSG00000026594.15_tx_17"; exon_id "chr1_156714661_156714750_-"; exonnum "6"; txlen "3011";
chr1	ENSEMBL_gcm37	exon	156714661	156714750	1.48795075610477	-	.	gene_id "ENSMUSG00000026594.15"; transcript_id "ENSMUSG00000026594.15_tx_24"; exon_id "chr1_156714661_156714750_-"; exonnum "8"; txlen "3235";
chr1	ENSEMBL_gcm37	exon	156714661	156714750	1.47983416592411	-	.	gene_id "ENSMUSG00000026594.15"; transcript_id "ENSMUSG00000026594.15_tx_25"; exon_id "chr1_156714661_156714750_-"; exonnum "8"; txlen "3217";
chr1	HAVANA	exon	156714663	156714750	0	-	.	gene_id "ENSMUSG00000026594.15"; transcript_id "ENSMUST00000190762.7"; gene_type "protein_coding"; gene_name "Ralgps2"; transcript_type "protein_coding"; transcript_name "Ralgps2-212"; exon_number 6; exon_id "ENSMUSE00001330656.2"; level 2; protein_id "ENSMUSP00000139822.2"; transcript_support_level "5"; mgi_id "MGI:1925505"; tag "alternative_5_UTR"; tag "mRNA_end_NF"; tag "cds_end_NF"; havana_gene "OTTMUSG00000049722.1"; havana_transcript "OTTMUST00000126743.1";
chr1	HAVANA	CDS	156714663	156714750	0	-	0	gene_id "ENSMUSG00000026594.15"; transcript_id "ENSMUST00000190762.7"; gene_type "protein_coding"; gene_name "Ralgps2"; transcript_type "protein_coding"; transcript_name "Ralgps2-212"; exon_number 6; exon_id "ENSMUSE00001330656.2"; level 2; protein_id "ENSMUSP00000139822.2"; transcript_support_level "5"; mgi_id "MGI:1925505"; tag "alternative_5_UTR"; tag "mRNA_end_NF"; tag "cds_end_NF"; havana_gene "OTTMUSG00000049722.1"; havana_transcript "OTTMUST00000126743.1";
chr1	HAVANA	transcript	156714663	156766704	0	-	.	gene_id "ENSMUSG00000026594.15"; transcript_id "ENSMUST00000190762.7"; gene_type "protein_coding"; gene_name "Ralgps2"; transcript_type "protein_coding"; transcript_name "Ralgps2-212"; level 2; protein_id "ENSMUSP00000139822.2"; transcript_support_level "5"; mgi_id "MGI:1925505"; tag "alternative_5_UTR"; tag "mRNA_end_NF"; tag "cds_end_NF"; havana_gene "OTTMUSG00000049722.1"; havana_transcript "OTTMUST00000126743.1";
chr1	HAVANA	exon	156715517	156715600	0	-	.	gene_id "ENSMUSG00000026594.15"; transcript_id "ENSMUST00000172057.8"; gene_type "protein_coding"; gene_name "Ralgps2"; transcript_type "protein_coding"; transcript_name "Ralgps2-204"; exon_number 4; exon_id "ENSMUSE00000274832.2"; level 2; protein_id "ENSMUSP00000132533.2"; transcript_support_level "1"; mgi_id "MGI:1925505"; tag "basic"; tag "CCDS"; ccdsid "CCDS48405.1"; havana_gene "OTTMUSG00000049722.1"; havana_transcript "OTTMUST00000126667.1";
chr1	HAVANA	CDS	156715517	156715600	0	-	0	gene_id "ENSMUSG00000026594.15"; transcript_id "ENSMUST00000172057.8"; gene_type "protein_coding"; gene_name "Ralgps2"; transcript_type "protein_coding"; transcript_name "Ralgps2-204"; exon_number 4; exon_id "ENSMUSE00000274832.2"; level 2; protein_id "ENSMUSP00000132533.2"; transcript_support_level "1"; mgi_id "MGI:1925505"; tag "basic"; tag "CCDS"; ccdsid "CCDS48405.1"; havana_gene "OTTMUSG00000049722.1"; havana_transcript "OTTMUST00000126667.1";
chr1	HAVANA	exon	156715517	156715600	0	-	.	gene_id "ENSMUSG00000026594.15"; transcript_id "ENSMUST00000027886.14"; gene_type "protein_coding"; gene_name "Ralgps2"; transcript_type "protein_coding"; transcript_name "Ralgps2-201"; exon_number 5; exon_id "ENSMUSE00000274832.2"; level 2; protein_id "ENSMUSP00000027886.8"; transcript_support_level "1"; mgi_id "MGI:1925505"; tag "basic"; tag "appris_alternative_1"; tag "CCDS"; ccdsid "CCDS48406.1"; havana_gene "OTTMUSG00000049722.1"; havana_transcript "OTTMUST00000126665.1";
chr1	HAVANA	CDS	156715517	156715600	0	-	0	gene_id "ENSMUSG00000026594.15"; transcript_id "ENSMUST00000027886.14"; gene_type "protein_coding"; gene_name "Ralgps2"; transcript_type "protein_coding"; transcript_name "Ralgps2-201"; exon_number 5; exon_id "ENSMUSE00000274832.2"; level 2; protein_id "ENSMUSP00000027886.8"; transcript_support_level "1"; mgi_id "MGI:1925505"; tag "basic"; tag "appris_alternative_1"; tag "CCDS"; ccdsid "CCDS48406.1"; havana_gene "OTTMUSG00000049722.1"; havana_transcript "OTTMUST00000126665.1";
chr1	HAVANA	exon	156715517	156715600	0	-	.	gene_id "ENSMUSG00000026594.15"; transcript_id "ENSMUST00000192343.6"; gene_type "protein_coding"; gene_name "Ralgps2"; transcript_type "nonsense_mediated_decay"; transcript_name "Ralgps2-215"; exon_number 6; exon_id "ENSMUSE00001342533.2"; level 2; protein_id "ENSMUSP00000142004.2"; transcript_support_level "1"; mgi_id "MGI:1925505"; havana_gene "OTTMUSG00000049722.1"; havana_transcript "OTTMUST00000126666.1";
chr1	HAVANA	UTR	156715517	156715600	0	-	.	gene_id "ENSMUSG00000026594.15"; transcript_id "ENSMUST00000192343.6"; gene_type "protein_coding"; gene_name "Ralgps2"; transcript_type "nonsense_mediated_decay"; transcript_name "Ralgps2-215"; exon_number 6; exon_id "ENSMUSE00001342533.2"; level 2; protein_id "ENSMUSP00000142004.2"; transcript_support_level "1"; mgi_id "MGI:1925505"; havana_gene "OTTMUSG00000049722.1"; havana_transcript "OTTMUST00000126666.1";
chr1	HAVANA	exon	156715517	156715600	0	-	.	gene_id "ENSMUSG00000026594.15"; transcript_id "ENSMUST00000171292.8"; gene_type "protein_coding"; gene_name "Ralgps2"; transcript_type "protein_coding"; transcript_name "Ralgps2-203"; exon_number 5; exon_id "ENSMUSE00000274832.2"; level 2; protein_id "ENSMUSP00000130581.2"; transcript_support_level "5"; mgi_id "MGI:1925505"; tag "alternative_5_UTR"; tag "basic"; tag "appris_principal_4"; tag "CCDS"; ccdsid "CCDS15396.1"; havana_gene "OTTMUSG00000049722.1"; havana_transcript "OTTMUST00000126738.1";
chr1	HAVANA	CDS	156715517	156715600	0	-	0	gene_id "ENSMUSG00000026594.15"; transcript_id "ENSMUST00000171292.8"; gene_type "protein_coding"; gene_name "Ralgps2"; transcript_type "protein_coding"; transcript_name "Ralgps2-203"; exon_number 5; exon_id "ENSMUSE00000274832.2"; level 2; protein_id "ENSMUSP00000130581.2"; transcript_support_level "5"; mgi_id "MGI:1925505"; tag "alternative_5_UTR"; tag "basic"; tag "appris_principal_4"; tag "CCDS"; ccdsid "CCDS15396.1"; havana_gene "OTTMUSG00000049722.1"; havana_transcript "OTTMUST00000126738.1";
chr1	HAVANA	exon	156715517	156715600	0	-	.	gene_id "ENSMUSG00000026594.15"; transcript_id "ENSMUST00000063199.13"; gene_type "protein_coding"; gene_name "Ralgps2"; transcript_type "protein_coding"; transcript_name "Ralgps2-202"; exon_number 5; exon_id "ENSMUSE00000274832.2"; level 2; protein_id "ENSMUSP00000063872.7"; transcript_support_level "1"; mgi_id "MGI:1925505"; tag "alternative_5_UTR"; tag "basic"; tag "appris_principal_4"; tag "CCDS"; ccdsid "CCDS15396.1"; havana_gene "OTTMUSG00000049722.1"; havana_transcript "OTTMUST00000126668.1";
chr1	HAVANA	CDS	156715517	156715600	0	-	0	gene_id "ENSMUSG00000026594.15"; transcript_id "ENSMUST00000063199.13"; gene_type "protein_coding"; gene_name "Ralgps2"; transcript_type "protein_coding"; transcript_name "Ralgps2-202"; exon_number 5; exon_id "ENSMUSE00000274832.2"; level 2; protein_id "ENSMUSP00000063872.7"; transcript_support_level "1"; mgi_id "MGI:1925505"; tag "alternative_5_UTR"; tag "basic"; tag "appris_principal_4"; tag "CCDS"; ccdsid "CCDS15396.1"; havana_gene "OTTMUSG00000049722.1"; havana_transcript "OTTMUST00000126668.1";
chr1	HAVANA	exon	156715517	156715600	0	-	.	gene_id "ENSMUSG00000026594.15"; transcript_id "ENSMUST00000191605.7"; gene_type "protein_coding"; gene_name "Ralgps2"; transcript_type "protein_coding"; transcript_name "Ralgps2-214"; exon_number 5; exon_id "ENSMUSE00000274832.2"; level 2; protein_id "ENSMUSP00000139645.2"; transcript_support_level "1"; mgi_id "MGI:1925505"; tag "basic"; tag "appris_principal_4"; tag "CCDS"; ccdsid "CCDS15396.1"; havana_gene "OTTMUSG00000049722.1"; havana_transcript "OTTMUST00000126669.1";
chr1	HAVANA	CDS	156715517	156715600	0	-	0	gene_id "ENSMUSG00000026594.15"; transcript_id "ENSMUST00000191605.7"; gene_type "protein_coding"; gene_name "Ralgps2"; transcript_type "protein_coding"; transcript_name "Ralgps2-214"; exon_number 5; exon_id "ENSMUSE00000274832.2"; level 2; protein_id "ENSMUSP00000139645.2"; transcript_support_level "1"; mgi_id "MGI:1925505"; tag "basic"; tag "appris_principal_4"; tag "CCDS"; ccdsid "CCDS15396.1"; havana_gene "OTTMUSG00000049722.1"; havana_transcript "OTTMUST00000126669.1";
chr1	HAVANA	exon	156715517	156715600	0	-	.	gene_id "ENSMUSG00000026594.15"; transcript_id "ENSMUST00000185198.7"; gene_type "protein_coding"; gene_name "Ralgps2"; transcript_type "protein_coding"; transcript_name "Ralgps2-205"; exon_number 5; exon_id "ENSMUSE00000274832.2"; level 2; protein_id "ENSMUSP00000139618.2"; transcript_support_level "1"; mgi_id "MGI:1925505"; tag "basic"; tag "Ensembl_canonical"; tag "GENCODE_Primary"; havana_gene "OTTMUSG00000049722.1"; havana_transcript "OTTMUST00000126670.1";
chr1	HAVANA	CDS	156715517	156715600	0	-	0	gene_id "ENSMUSG00000026594.15"; transcript_id "ENSMUST00000185198.7"; gene_type "protein_coding"; gene_name "Ralgps2"; transcript_type "protein_coding"; transcript_name "Ralgps2-205"; exon_number 5; exon_id "ENSMUSE00000274832.2"; level 2; protein_id "ENSMUSP00000139618.2"; transcript_support_level "1"; mgi_id "MGI:1925505"; tag "basic"; tag "Ensembl_canonical"; tag "GENCODE_Primary"; havana_gene "OTTMUSG00000049722.1"; havana_transcript "OTTMUST00000126670.1";
chr1	HAVANA	exon	156715517	156715600	0	-	.	gene_id "ENSMUSG00000026594.15"; transcript_id "ENSMUST00000189316.7"; gene_type "protein_coding"; gene_name "Ralgps2"; transcript_type "protein_coding"; transcript_name "Ralgps2-209"; exon_number 5; exon_id "ENSMUSE00000274832.2"; level 2; protein_id "ENSMUSP00000140230.2"; transcript_support_level "1"; mgi_id "MGI:1925505"; tag "basic"; havana_gene "OTTMUSG00000049722.1"; havana_transcript "OTTMUST00000126671.1";
chr1	HAVANA	CDS	156715517	156715600	0	-	0	gene_id "ENSMUSG00000026594.15"; transcript_id "ENSMUST00000189316.7"; gene_type "protein_coding"; gene_name "Ralgps2"; transcript_type "protein_coding"; transcript_name "Ralgps2-209"; exon_number 5; exon_id "ENSMUSE00000274832.2"; level 2; protein_id "ENSMUSP00000140230.2"; transcript_support_level "1"; mgi_id "MGI:1925505"; tag "basic"; havana_gene "OTTMUSG00000049722.1"; havana_transcript "OTTMUST00000126671.1";
chr1	HAVANA	exon	156715517	156715600	0	-	.	gene_id "ENSMUSG00000026594.15"; transcript_id "ENSMUST00000190648.7"; gene_type "protein_coding"; gene_name "Ralgps2"; transcript_type "protein_coding"; transcript_name "Ralgps2-211"; exon_number 5; exon_id "ENSMUSE00000274832.2"; level 2; protein_id "ENSMUSP00000140055.2"; transcript_support_level "1"; mgi_id "MGI:1925505"; tag "basic"; havana_gene "OTTMUSG00000049722.1"; havana_transcript "OTTMUST00000126672.1";
chr1	HAVANA	CDS	156715517	156715600	0	-	0	gene_id "ENSMUSG00000026594.15"; transcript_id "ENSMUST00000190648.7"; gene_type "protein_coding"; gene_name "Ralgps2"; transcript_type "protein_coding"; transcript_name "Ralgps2-211"; exon_number 5; exon_id "ENSMUSE00000274832.2"; level 2; protein_id "ENSMUSP00000140055.2"; transcript_support_level "1"; mgi_id "MGI:1925505"; tag "basic"; havana_gene "OTTMUSG00000049722.1"; havana_transcript "OTTMUST00000126672.1";
chr1	HAVANA	exon	156715517	156715600	0	-	.	gene_id "ENSMUSG00000026594.15"; transcript_id "ENSMUST00000188656.7"; gene_type "protein_coding"; gene_name "Ralgps2"; transcript_type "protein_coding"; transcript_name "Ralgps2-207"; exon_number 5; exon_id "ENSMUSE00000274832.2"; level 2; protein_id "ENSMUSP00000140342.2"; transcript_support_level "1"; mgi_id "MGI:1925505"; tag "basic"; havana_gene "OTTMUSG00000049722.1"; havana_transcript "OTTMUST00000126740.1";
chr1	HAVANA	CDS	156715517	156715600	0	-	0	gene_id "ENSMUSG00000026594.15"; transcript_id "ENSMUST00000188656.7"; gene_type "protein_coding"; gene_name "Ralgps2"; transcript_type "protein_coding"; transcript_name "Ralgps2-207"; exon_number 5; exon_id "ENSMUSE00000274832.2"; level 2; protein_id "ENSMUSP00000140342.2"; transcript_support_level "1"; mgi_id "MGI:1925505"; tag "basic"; havana_gene "OTTMUSG00000049722.1"; havana_transcript "OTTMUST00000126740.1";
chr1	HAVANA	exon	156715517	156715600	0	-	.	gene_id "ENSMUSG00000026594.15"; transcript_id "ENSMUST00000190762.7"; gene_type "protein_coding"; gene_name "Ralgps2"; transcript_type "protein_coding"; transcript_name "Ralgps2-212"; exon_number 5; exon_id "ENSMUSE00000274832.2"; level 2; protein_id "ENSMUSP00000139822.2"; transcript_support_level "5"; mgi_id "MGI:1925505"; tag "alternative_5_UTR"; tag "mRNA_end_NF"; tag "cds_end_NF"; havana_gene "OTTMUSG00000049722.1"; havana_transcript "OTTMUST00000126743.1";
chr1	HAVANA	CDS	156715517	156715600	0	-	0	gene_id "ENSMUSG00000026594.15"; transcript_id "ENSMUST00000190762.7"; gene_type "protein_coding"; gene_name "Ralgps2"; transcript_type "protein_coding"; transcript_name "Ralgps2-212"; exon_number 5; exon_id "ENSMUSE00000274832.2"; level 2; protein_id "ENSMUSP00000139822.2"; transcript_support_level "5"; mgi_id "MGI:1925505"; tag "alternative_5_UTR"; tag "mRNA_end_NF"; tag "cds_end_NF"; havana_gene "OTTMUSG00000049722.1"; havana_transcript "OTTMUST00000126743.1";
chr1	ENSEMBL_gcm37	exon	156715517	156715600	5.23095645789173	-	.	gene_id "ENSMUSG00000026594.15"; transcript_id "ENSMUSG00000026594.15_tx_17"; exon_id "chr1_156715517_156715600_-"; exonnum "5"; txlen "3011";
chr1	ENSEMBL_gcm37	exon	156715517	156715600	1.48795075610477	-	.	gene_id "ENSMUSG00000026594.15"; transcript_id "ENSMUSG00000026594.15_tx_24"; exon_id "chr1_156715517_156715600_-"; exonnum "7"; txlen "3235";
chr1	ENSEMBL_gcm37	exon	156715517	156715600	1.47983416592411	-	.	gene_id "ENSMUSG00000026594.15"; transcript_id "ENSMUSG00000026594.15_tx_25"; exon_id "chr1_156715517_156715600_-"; exonnum "7"; txlen "3217";
chr1	HAVANA	UTR	156720478	156720561	0	-	.	gene_id "ENSMUSG00000026594.15"; transcript_id "ENSMUST00000192343.6"; gene_type "protein_coding"; gene_name "Ralgps2"; transcript_type "nonsense_mediated_decay"; transcript_name "Ralgps2-215"; exon_number 5; exon_id "ENSMUSE00001338835.2"; level 2; protein_id "ENSMUSP00000142004.2"; transcript_support_level "1"; mgi_id "MGI:1925505"; havana_gene "OTTMUSG00000049722.1"; havana_transcript "OTTMUST00000126666.1";
chr1	HAVANA	exon	156720478	156720582	0	-	.	gene_id "ENSMUSG00000026594.15"; transcript_id "ENSMUST00000192343.6"; gene_type "protein_coding"; gene_name "Ralgps2"; transcript_type "nonsense_mediated_decay"; transcript_name "Ralgps2-215"; exon_number 5; exon_id "ENSMUSE00001338835.2"; level 2; protein_id "ENSMUSP00000142004.2"; transcript_support_level "1"; mgi_id "MGI:1925505"; havana_gene "OTTMUSG00000049722.1"; havana_transcript "OTTMUST00000126666.1";
chr1	ENSEMBL_gcm37	exon	156720478	156720582	1.48795075610477	-	.	gene_id "ENSMUSG00000026594.15"; transcript_id "ENSMUSG00000026594.15_tx_24"; exon_id "chr1_156720478_156720582_-"; exonnum "6"; txlen "3235";
chr1	ENSEMBL_gcm37	exon	156720478	156720582	1.47983416592411	-	.	gene_id "ENSMUSG00000026594.15"; transcript_id "ENSMUSG00000026594.15_tx_25"; exon_id "chr1_156720478_156720582_-"; exonnum "6"; txlen "3217";
chr1	HAVANA	stop_codon	156720559	156720561	0	-	0	gene_id "ENSMUSG00000026594.15"; transcript_id "ENSMUST00000192343.6"; gene_type "protein_coding"; gene_name "Ralgps2"; transcript_type "nonsense_mediated_decay"; transcript_name "Ralgps2-215"; exon_number 5; exon_id "ENSMUSE00001338835.2"; level 2; protein_id "ENSMUSP00000142004.2"; transcript_support_level "1"; mgi_id "MGI:1925505"; havana_gene "OTTMUSG00000049722.1"; havana_transcript "OTTMUST00000126666.1";
chr1	HAVANA	CDS	156720562	156720582	0	-	0	gene_id "ENSMUSG00000026594.15"; transcript_id "ENSMUST00000192343.6"; gene_type "protein_coding"; gene_name "Ralgps2"; transcript_type "nonsense_mediated_decay"; transcript_name "Ralgps2-215"; exon_number 5; exon_id "ENSMUSE00001338835.2"; level 2; protein_id "ENSMUSP00000142004.2"; transcript_support_level "1"; mgi_id "MGI:1925505"; havana_gene "OTTMUSG00000049722.1"; havana_transcript "OTTMUST00000126666.1";
chr1	sragcm37_mid	exon	156725571	156725691	1.48795075610477	-	.	gene_id "ENSMUSG00000026594.15"; transcript_id "ENSMUSG00000026594.15_tx_24"; exon_id "chr1_156725571_156725691_-"; exonnum "5"; txlen "3235";
chr1	sragcm37_mid	exon	156725571	156725691	1.47983416592411	-	.	gene_id "ENSMUSG00000026594.15"; transcript_id "ENSMUSG00000026594.15_tx_25"; exon_id "chr1_156725571_156725691_-"; exonnum "5"; txlen "3217";
chr1	HAVANA	exon	156728156	156728206	0	-	.	gene_id "ENSMUSG00000026594.15"; transcript_id "ENSMUST00000172057.8"; gene_type "protein_coding"; gene_name "Ralgps2"; transcript_type "protein_coding"; transcript_name "Ralgps2-204"; exon_number 3; exon_id "ENSMUSE00000274840.2"; level 2; protein_id "ENSMUSP00000132533.2"; transcript_support_level "1"; mgi_id "MGI:1925505"; tag "basic"; tag "CCDS"; ccdsid "CCDS48405.1"; havana_gene "OTTMUSG00000049722.1"; havana_transcript "OTTMUST00000126667.1";
chr1	HAVANA	CDS	156728156	156728206	0	-	0	gene_id "ENSMUSG00000026594.15"; transcript_id "ENSMUST00000172057.8"; gene_type "protein_coding"; gene_name "Ralgps2"; transcript_type "protein_coding"; transcript_name "Ralgps2-204"; exon_number 3; exon_id "ENSMUSE00000274840.2"; level 2; protein_id "ENSMUSP00000132533.2"; transcript_support_level "1"; mgi_id "MGI:1925505"; tag "basic"; tag "CCDS"; ccdsid "CCDS48405.1"; havana_gene "OTTMUSG00000049722.1"; havana_transcript "OTTMUST00000126667.1";
chr1	HAVANA	exon	156728156	156728206	0	-	.	gene_id "ENSMUSG00000026594.15"; transcript_id "ENSMUST00000027886.14"; gene_type "protein_coding"; gene_name "Ralgps2"; transcript_type "protein_coding"; transcript_name "Ralgps2-201"; exon_number 4; exon_id "ENSMUSE00000274840.2"; level 2; protein_id "ENSMUSP00000027886.8"; transcript_support_level "1"; mgi_id "MGI:1925505"; tag "basic"; tag "appris_alternative_1"; tag "CCDS"; ccdsid "CCDS48406.1"; havana_gene "OTTMUSG00000049722.1"; havana_transcript "OTTMUST00000126665.1";
chr1	HAVANA	CDS	156728156	156728206	0	-	0	gene_id "ENSMUSG00000026594.15"; transcript_id "ENSMUST00000027886.14"; gene_type "protein_coding"; gene_name "Ralgps2"; transcript_type "protein_coding"; transcript_name "Ralgps2-201"; exon_number 4; exon_id "ENSMUSE00000274840.2"; level 2; protein_id "ENSMUSP00000027886.8"; transcript_support_level "1"; mgi_id "MGI:1925505"; tag "basic"; tag "appris_alternative_1"; tag "CCDS"; ccdsid "CCDS48406.1"; havana_gene "OTTMUSG00000049722.1"; havana_transcript "OTTMUST00000126665.1";
chr1	HAVANA	exon	156728156	156728206	0	-	.	gene_id "ENSMUSG00000026594.15"; transcript_id "ENSMUST00000192343.6"; gene_type "protein_coding"; gene_name "Ralgps2"; transcript_type "nonsense_mediated_decay"; transcript_name "Ralgps2-215"; exon_number 4; exon_id "ENSMUSE00000274840.2"; level 2; protein_id "ENSMUSP00000142004.2"; transcript_support_level "1"; mgi_id "MGI:1925505"; havana_gene "OTTMUSG00000049722.1"; havana_transcript "OTTMUST00000126666.1";
chr1	HAVANA	CDS	156728156	156728206	0	-	0	gene_id "ENSMUSG00000026594.15"; transcript_id "ENSMUST00000192343.6"; gene_type "protein_coding"; gene_name "Ralgps2"; transcript_type "nonsense_mediated_decay"; transcript_name "Ralgps2-215"; exon_number 4; exon_id "ENSMUSE00000274840.2"; level 2; protein_id "ENSMUSP00000142004.2"; transcript_support_level "1"; mgi_id "MGI:1925505"; havana_gene "OTTMUSG00000049722.1"; havana_transcript "OTTMUST00000126666.1";
chr1	HAVANA	exon	156728156	156728206	0	-	.	gene_id "ENSMUSG00000026594.15"; transcript_id "ENSMUST00000171292.8"; gene_type "protein_coding"; gene_name "Ralgps2"; transcript_type "protein_coding"; transcript_name "Ralgps2-203"; exon_number 4; exon_id "ENSMUSE00000274840.2"; level 2; protein_id "ENSMUSP00000130581.2"; transcript_support_level "5"; mgi_id "MGI:1925505"; tag "alternative_5_UTR"; tag "basic"; tag "appris_principal_4"; tag "CCDS"; ccdsid "CCDS15396.1"; havana_gene "OTTMUSG00000049722.1"; havana_transcript "OTTMUST00000126738.1";
chr1	HAVANA	CDS	156728156	156728206	0	-	0	gene_id "ENSMUSG00000026594.15"; transcript_id "ENSMUST00000171292.8"; gene_type "protein_coding"; gene_name "Ralgps2"; transcript_type "protein_coding"; transcript_name "Ralgps2-203"; exon_number 4; exon_id "ENSMUSE00000274840.2"; level 2; protein_id "ENSMUSP00000130581.2"; transcript_support_level "5"; mgi_id "MGI:1925505"; tag "alternative_5_UTR"; tag "basic"; tag "appris_principal_4"; tag "CCDS"; ccdsid "CCDS15396.1"; havana_gene "OTTMUSG00000049722.1"; havana_transcript "OTTMUST00000126738.1";
chr1	HAVANA	exon	156728156	156728206	0	-	.	gene_id "ENSMUSG00000026594.15"; transcript_id "ENSMUST00000063199.13"; gene_type "protein_coding"; gene_name "Ralgps2"; transcript_type "protein_coding"; transcript_name "Ralgps2-202"; exon_number 4; exon_id "ENSMUSE00000274840.2"; level 2; protein_id "ENSMUSP00000063872.7"; transcript_support_level "1"; mgi_id "MGI:1925505"; tag "alternative_5_UTR"; tag "basic"; tag "appris_principal_4"; tag "CCDS"; ccdsid "CCDS15396.1"; havana_gene "OTTMUSG00000049722.1"; havana_transcript "OTTMUST00000126668.1";
chr1	HAVANA	CDS	156728156	156728206	0	-	0	gene_id "ENSMUSG00000026594.15"; transcript_id "ENSMUST00000063199.13"; gene_type "protein_coding"; gene_name "Ralgps2"; transcript_type "protein_coding"; transcript_name "Ralgps2-202"; exon_number 4; exon_id "ENSMUSE00000274840.2"; level 2; protein_id "ENSMUSP00000063872.7"; transcript_support_level "1"; mgi_id "MGI:1925505"; tag "alternative_5_UTR"; tag "basic"; tag "appris_principal_4"; tag "CCDS"; ccdsid "CCDS15396.1"; havana_gene "OTTMUSG00000049722.1"; havana_transcript "OTTMUST00000126668.1";
chr1	HAVANA	exon	156728156	156728206	0	-	.	gene_id "ENSMUSG00000026594.15"; transcript_id "ENSMUST00000191605.7"; gene_type "protein_coding"; gene_name "Ralgps2"; transcript_type "protein_coding"; transcript_name "Ralgps2-214"; exon_number 4; exon_id "ENSMUSE00000274840.2"; level 2; protein_id "ENSMUSP00000139645.2"; transcript_support_level "1"; mgi_id "MGI:1925505"; tag "basic"; tag "appris_principal_4"; tag "CCDS"; ccdsid "CCDS15396.1"; havana_gene "OTTMUSG00000049722.1"; havana_transcript "OTTMUST00000126669.1";
chr1	HAVANA	CDS	156728156	156728206	0	-	0	gene_id "ENSMUSG00000026594.15"; transcript_id "ENSMUST00000191605.7"; gene_type "protein_coding"; gene_name "Ralgps2"; transcript_type "protein_coding"; transcript_name "Ralgps2-214"; exon_number 4; exon_id "ENSMUSE00000274840.2"; level 2; protein_id "ENSMUSP00000139645.2"; transcript_support_level "1"; mgi_id "MGI:1925505"; tag "basic"; tag "appris_principal_4"; tag "CCDS"; ccdsid "CCDS15396.1"; havana_gene "OTTMUSG00000049722.1"; havana_transcript "OTTMUST00000126669.1";
chr1	HAVANA	exon	156728156	156728206	0	-	.	gene_id "ENSMUSG00000026594.15"; transcript_id "ENSMUST00000185198.7"; gene_type "protein_coding"; gene_name "Ralgps2"; transcript_type "protein_coding"; transcript_name "Ralgps2-205"; exon_number 4; exon_id "ENSMUSE00000274840.2"; level 2; protein_id "ENSMUSP00000139618.2"; transcript_support_level "1"; mgi_id "MGI:1925505"; tag "basic"; tag "Ensembl_canonical"; tag "GENCODE_Primary"; havana_gene "OTTMUSG00000049722.1"; havana_transcript "OTTMUST00000126670.1";
chr1	HAVANA	CDS	156728156	156728206	0	-	0	gene_id "ENSMUSG00000026594.15"; transcript_id "ENSMUST00000185198.7"; gene_type "protein_coding"; gene_name "Ralgps2"; transcript_type "protein_coding"; transcript_name "Ralgps2-205"; exon_number 4; exon_id "ENSMUSE00000274840.2"; level 2; protein_id "ENSMUSP00000139618.2"; transcript_support_level "1"; mgi_id "MGI:1925505"; tag "basic"; tag "Ensembl_canonical"; tag "GENCODE_Primary"; havana_gene "OTTMUSG00000049722.1"; havana_transcript "OTTMUST00000126670.1";
chr1	HAVANA	exon	156728156	156728206	0	-	.	gene_id "ENSMUSG00000026594.15"; transcript_id "ENSMUST00000189316.7"; gene_type "protein_coding"; gene_name "Ralgps2"; transcript_type "protein_coding"; transcript_name "Ralgps2-209"; exon_number 4; exon_id "ENSMUSE00000274840.2"; level 2; protein_id "ENSMUSP00000140230.2"; transcript_support_level "1"; mgi_id "MGI:1925505"; tag "basic"; havana_gene "OTTMUSG00000049722.1"; havana_transcript "OTTMUST00000126671.1";
chr1	HAVANA	CDS	156728156	156728206	0	-	0	gene_id "ENSMUSG00000026594.15"; transcript_id "ENSMUST00000189316.7"; gene_type "protein_coding"; gene_name "Ralgps2"; transcript_type "protein_coding"; transcript_name "Ralgps2-209"; exon_number 4; exon_id "ENSMUSE00000274840.2"; level 2; protein_id "ENSMUSP00000140230.2"; transcript_support_level "1"; mgi_id "MGI:1925505"; tag "basic"; havana_gene "OTTMUSG00000049722.1"; havana_transcript "OTTMUST00000126671.1";
chr1	HAVANA	exon	156728156	156728206	0	-	.	gene_id "ENSMUSG00000026594.15"; transcript_id "ENSMUST00000190648.7"; gene_type "protein_coding"; gene_name "Ralgps2"; transcript_type "protein_coding"; transcript_name "Ralgps2-211"; exon_number 4; exon_id "ENSMUSE00000274840.2"; level 2; protein_id "ENSMUSP00000140055.2"; transcript_support_level "1"; mgi_id "MGI:1925505"; tag "basic"; havana_gene "OTTMUSG00000049722.1"; havana_transcript "OTTMUST00000126672.1";
chr1	HAVANA	CDS	156728156	156728206	0	-	0	gene_id "ENSMUSG00000026594.15"; transcript_id "ENSMUST00000190648.7"; gene_type "protein_coding"; gene_name "Ralgps2"; transcript_type "protein_coding"; transcript_name "Ralgps2-211"; exon_number 4; exon_id "ENSMUSE00000274840.2"; level 2; protein_id "ENSMUSP00000140055.2"; transcript_support_level "1"; mgi_id "MGI:1925505"; tag "basic"; havana_gene "OTTMUSG00000049722.1"; havana_transcript "OTTMUST00000126672.1";
chr1	HAVANA	exon	156728156	156728206	0	-	.	gene_id "ENSMUSG00000026594.15"; transcript_id "ENSMUST00000188656.7"; gene_type "protein_coding"; gene_name "Ralgps2"; transcript_type "protein_coding"; transcript_name "Ralgps2-207"; exon_number 4; exon_id "ENSMUSE00000274840.2"; level 2; protein_id "ENSMUSP00000140342.2"; transcript_support_level "1"; mgi_id "MGI:1925505"; tag "basic"; havana_gene "OTTMUSG00000049722.1"; havana_transcript "OTTMUST00000126740.1";
chr1	HAVANA	CDS	156728156	156728206	0	-	0	gene_id "ENSMUSG00000026594.15"; transcript_id "ENSMUST00000188656.7"; gene_type "protein_coding"; gene_name "Ralgps2"; transcript_type "protein_coding"; transcript_name "Ralgps2-207"; exon_number 4; exon_id "ENSMUSE00000274840.2"; level 2; protein_id "ENSMUSP00000140342.2"; transcript_support_level "1"; mgi_id "MGI:1925505"; tag "basic"; havana_gene "OTTMUSG00000049722.1"; havana_transcript "OTTMUST00000126740.1";
chr1	HAVANA	exon	156728156	156728206	0	-	.	gene_id "ENSMUSG00000026594.15"; transcript_id "ENSMUST00000190762.7"; gene_type "protein_coding"; gene_name "Ralgps2"; transcript_type "protein_coding"; transcript_name "Ralgps2-212"; exon_number 4; exon_id "ENSMUSE00000274840.2"; level 2; protein_id "ENSMUSP00000139822.2"; transcript_support_level "5"; mgi_id "MGI:1925505"; tag "alternative_5_UTR"; tag "mRNA_end_NF"; tag "cds_end_NF"; havana_gene "OTTMUSG00000049722.1"; havana_transcript "OTTMUST00000126743.1";
chr1	HAVANA	CDS	156728156	156728206	0	-	0	gene_id "ENSMUSG00000026594.15"; transcript_id "ENSMUST00000190762.7"; gene_type "protein_coding"; gene_name "Ralgps2"; transcript_type "protein_coding"; transcript_name "Ralgps2-212"; exon_number 4; exon_id "ENSMUSE00000274840.2"; level 2; protein_id "ENSMUSP00000139822.2"; transcript_support_level "5"; mgi_id "MGI:1925505"; tag "alternative_5_UTR"; tag "mRNA_end_NF"; tag "cds_end_NF"; havana_gene "OTTMUSG00000049722.1"; havana_transcript "OTTMUST00000126743.1";
chr1	ENSEMBL_gcm37	exon	156728156	156728206	5.23095645789173	-	.	gene_id "ENSMUSG00000026594.15"; transcript_id "ENSMUSG00000026594.15_tx_17"; exon_id "chr1_156728156_156728206_-"; exonnum "4"; txlen "3011";
chr1	ENSEMBL_gcm37	exon	156728156	156728206	1.48795075610477	-	.	gene_id "ENSMUSG00000026594.15"; transcript_id "ENSMUSG00000026594.15_tx_24"; exon_id "chr1_156728156_156728206_-"; exonnum "4"; txlen "3235";
chr1	ENSEMBL_gcm37	exon	156728156	156728206	1.47983416592411	-	.	gene_id "ENSMUSG00000026594.15"; transcript_id "ENSMUSG00000026594.15_tx_25"; exon_id "chr1_156728156_156728206_-"; exonnum "4"; txlen "3217";
chr1	HAVANA	exon	156728168	156728206	0	-	.	gene_id "ENSMUSG00000026594.15"; transcript_id "ENSMUST00000189648.2"; gene_type "protein_coding"; gene_name "Ralgps2"; transcript_type "protein_coding"; transcript_name "Ralgps2-210"; exon_number 4; exon_id "ENSMUSE00001327616.2"; level 2; protein_id "ENSMUSP00000140108.2"; transcript_support_level "3"; mgi_id "MGI:1925505"; tag "mRNA_end_NF"; tag "cds_end_NF"; tag "alternative_5_UTR"; havana_gene "OTTMUSG00000049722.1"; havana_transcript "OTTMUST00000126744.1";
chr1	HAVANA	CDS	156728168	156728206	0	-	0	gene_id "ENSMUSG00000026594.15"; transcript_id "ENSMUST00000189648.2"; gene_type "protein_coding"; gene_name "Ralgps2"; transcript_type "protein_coding"; transcript_name "Ralgps2-210"; exon_number 4; exon_id "ENSMUSE00001327616.2"; level 2; protein_id "ENSMUSP00000140108.2"; transcript_support_level "3"; mgi_id "MGI:1925505"; tag "mRNA_end_NF"; tag "cds_end_NF"; tag "alternative_5_UTR"; havana_gene "OTTMUSG00000049722.1"; havana_transcript "OTTMUST00000126744.1";
chr1	HAVANA	transcript	156728168	156766351	0	-	.	gene_id "ENSMUSG00000026594.15"; transcript_id "ENSMUST00000189648.2"; gene_type "protein_coding"; gene_name "Ralgps2"; transcript_type "protein_coding"; transcript_name "Ralgps2-210"; level 2; protein_id "ENSMUSP00000140108.2"; transcript_support_level "3"; mgi_id "MGI:1925505"; tag "mRNA_end_NF"; tag "cds_end_NF"; tag "alternative_5_UTR"; havana_gene "OTTMUSG00000049722.1"; havana_transcript "OTTMUST00000126744.1";
chr1	HAVANA	exon	156729356	156729460	0	-	.	gene_id "ENSMUSG00000026594.15"; transcript_id "ENSMUST00000027886.14"; gene_type "protein_coding"; gene_name "Ralgps2"; transcript_type "protein_coding"; transcript_name "Ralgps2-201"; exon_number 3; exon_id "ENSMUSE00000274849.2"; level 2; protein_id "ENSMUSP00000027886.8"; transcript_support_level "1"; mgi_id "MGI:1925505"; tag "basic"; tag "appris_alternative_1"; tag "CCDS"; ccdsid "CCDS48406.1"; havana_gene "OTTMUSG00000049722.1"; havana_transcript "OTTMUST00000126665.1";
chr1	HAVANA	CDS	156729356	156729460	0	-	0	gene_id "ENSMUSG00000026594.15"; transcript_id "ENSMUST00000027886.14"; gene_type "protein_coding"; gene_name "Ralgps2"; transcript_type "protein_coding"; transcript_name "Ralgps2-201"; exon_number 3; exon_id "ENSMUSE00000274849.2"; level 2; protein_id "ENSMUSP00000027886.8"; transcript_support_level "1"; mgi_id "MGI:1925505"; tag "basic"; tag "appris_alternative_1"; tag "CCDS"; ccdsid "CCDS48406.1"; havana_gene "OTTMUSG00000049722.1"; havana_transcript "OTTMUST00000126665.1";
chr1	HAVANA	exon	156729356	156729460	0	-	.	gene_id "ENSMUSG00000026594.15"; transcript_id "ENSMUST00000192343.6"; gene_type "protein_coding"; gene_name "Ralgps2"; transcript_type "nonsense_mediated_decay"; transcript_name "Ralgps2-215"; exon_number 3; exon_id "ENSMUSE00000274849.2"; level 2; protein_id "ENSMUSP00000142004.2"; transcript_support_level "1"; mgi_id "MGI:1925505"; havana_gene "OTTMUSG00000049722.1"; havana_transcript "OTTMUST00000126666.1";
chr1	HAVANA	CDS	156729356	156729460	0	-	0	gene_id "ENSMUSG00000026594.15"; transcript_id "ENSMUST00000192343.6"; gene_type "protein_coding"; gene_name "Ralgps2"; transcript_type "nonsense_mediated_decay"; transcript_name "Ralgps2-215"; exon_number 3; exon_id "ENSMUSE00000274849.2"; level 2; protein_id "ENSMUSP00000142004.2"; transcript_support_level "1"; mgi_id "MGI:1925505"; havana_gene "OTTMUSG00000049722.1"; havana_transcript "OTTMUST00000126666.1";
chr1	HAVANA	exon	156729356	156729460	0	-	.	gene_id "ENSMUSG00000026594.15"; transcript_id "ENSMUST00000171292.8"; gene_type "protein_coding"; gene_name "Ralgps2"; transcript_type "protein_coding"; transcript_name "Ralgps2-203"; exon_number 3; exon_id "ENSMUSE00000274849.2"; level 2; protein_id "ENSMUSP00000130581.2"; transcript_support_level "5"; mgi_id "MGI:1925505"; tag "alternative_5_UTR"; tag "basic"; tag "appris_principal_4"; tag "CCDS"; ccdsid "CCDS15396.1"; havana_gene "OTTMUSG00000049722.1"; havana_transcript "OTTMUST00000126738.1";
chr1	HAVANA	CDS	156729356	156729460	0	-	0	gene_id "ENSMUSG00000026594.15"; transcript_id "ENSMUST00000171292.8"; gene_type "protein_coding"; gene_name "Ralgps2"; transcript_type "protein_coding"; transcript_name "Ralgps2-203"; exon_number 3; exon_id "ENSMUSE00000274849.2"; level 2; protein_id "ENSMUSP00000130581.2"; transcript_support_level "5"; mgi_id "MGI:1925505"; tag "alternative_5_UTR"; tag "basic"; tag "appris_principal_4"; tag "CCDS"; ccdsid "CCDS15396.1"; havana_gene "OTTMUSG00000049722.1"; havana_transcript "OTTMUST00000126738.1";
chr1	HAVANA	exon	156729356	156729460	0	-	.	gene_id "ENSMUSG00000026594.15"; transcript_id "ENSMUST00000063199.13"; gene_type "protein_coding"; gene_name "Ralgps2"; transcript_type "protein_coding"; transcript_name "Ralgps2-202"; exon_number 3; exon_id "ENSMUSE00000274849.2"; level 2; protein_id "ENSMUSP00000063872.7"; transcript_support_level "1"; mgi_id "MGI:1925505"; tag "alternative_5_UTR"; tag "basic"; tag "appris_principal_4"; tag "CCDS"; ccdsid "CCDS15396.1"; havana_gene "OTTMUSG00000049722.1"; havana_transcript "OTTMUST00000126668.1";
chr1	HAVANA	CDS	156729356	156729460	0	-	0	gene_id "ENSMUSG00000026594.15"; transcript_id "ENSMUST00000063199.13"; gene_type "protein_coding"; gene_name "Ralgps2"; transcript_type "protein_coding"; transcript_name "Ralgps2-202"; exon_number 3; exon_id "ENSMUSE00000274849.2"; level 2; protein_id "ENSMUSP00000063872.7"; transcript_support_level "1"; mgi_id "MGI:1925505"; tag "alternative_5_UTR"; tag "basic"; tag "appris_principal_4"; tag "CCDS"; ccdsid "CCDS15396.1"; havana_gene "OTTMUSG00000049722.1"; havana_transcript "OTTMUST00000126668.1";
chr1	HAVANA	exon	156729356	156729460	0	-	.	gene_id "ENSMUSG00000026594.15"; transcript_id "ENSMUST00000191605.7"; gene_type "protein_coding"; gene_name "Ralgps2"; transcript_type "protein_coding"; transcript_name "Ralgps2-214"; exon_number 3; exon_id "ENSMUSE00000274849.2"; level 2; protein_id "ENSMUSP00000139645.2"; transcript_support_level "1"; mgi_id "MGI:1925505"; tag "basic"; tag "appris_principal_4"; tag "CCDS"; ccdsid "CCDS15396.1"; havana_gene "OTTMUSG00000049722.1"; havana_transcript "OTTMUST00000126669.1";
chr1	HAVANA	CDS	156729356	156729460	0	-	0	gene_id "ENSMUSG00000026594.15"; transcript_id "ENSMUST00000191605.7"; gene_type "protein_coding"; gene_name "Ralgps2"; transcript_type "protein_coding"; transcript_name "Ralgps2-214"; exon_number 3; exon_id "ENSMUSE00000274849.2"; level 2; protein_id "ENSMUSP00000139645.2"; transcript_support_level "1"; mgi_id "MGI:1925505"; tag "basic"; tag "appris_principal_4"; tag "CCDS"; ccdsid "CCDS15396.1"; havana_gene "OTTMUSG00000049722.1"; havana_transcript "OTTMUST00000126669.1";
chr1	HAVANA	exon	156729356	156729460	0	-	.	gene_id "ENSMUSG00000026594.15"; transcript_id "ENSMUST00000185198.7"; gene_type "protein_coding"; gene_name "Ralgps2"; transcript_type "protein_coding"; transcript_name "Ralgps2-205"; exon_number 3; exon_id "ENSMUSE00000274849.2"; level 2; protein_id "ENSMUSP00000139618.2"; transcript_support_level "1"; mgi_id "MGI:1925505"; tag "basic"; tag "Ensembl_canonical"; tag "GENCODE_Primary"; havana_gene "OTTMUSG00000049722.1"; havana_transcript "OTTMUST00000126670.1";
chr1	HAVANA	CDS	156729356	156729460	0	-	0	gene_id "ENSMUSG00000026594.15"; transcript_id "ENSMUST00000185198.7"; gene_type "protein_coding"; gene_name "Ralgps2"; transcript_type "protein_coding"; transcript_name "Ralgps2-205"; exon_number 3; exon_id "ENSMUSE00000274849.2"; level 2; protein_id "ENSMUSP00000139618.2"; transcript_support_level "1"; mgi_id "MGI:1925505"; tag "basic"; tag "Ensembl_canonical"; tag "GENCODE_Primary"; havana_gene "OTTMUSG00000049722.1"; havana_transcript "OTTMUST00000126670.1";
chr1	HAVANA	exon	156729356	156729460	0	-	.	gene_id "ENSMUSG00000026594.15"; transcript_id "ENSMUST00000189316.7"; gene_type "protein_coding"; gene_name "Ralgps2"; transcript_type "protein_coding"; transcript_name "Ralgps2-209"; exon_number 3; exon_id "ENSMUSE00000274849.2"; level 2; protein_id "ENSMUSP00000140230.2"; transcript_support_level "1"; mgi_id "MGI:1925505"; tag "basic"; havana_gene "OTTMUSG00000049722.1"; havana_transcript "OTTMUST00000126671.1";
chr1	HAVANA	CDS	156729356	156729460	0	-	0	gene_id "ENSMUSG00000026594.15"; transcript_id "ENSMUST00000189316.7"; gene_type "protein_coding"; gene_name "Ralgps2"; transcript_type "protein_coding"; transcript_name "Ralgps2-209"; exon_number 3; exon_id "ENSMUSE00000274849.2"; level 2; protein_id "ENSMUSP00000140230.2"; transcript_support_level "1"; mgi_id "MGI:1925505"; tag "basic"; havana_gene "OTTMUSG00000049722.1"; havana_transcript "OTTMUST00000126671.1";
chr1	HAVANA	exon	156729356	156729460	0	-	.	gene_id "ENSMUSG00000026594.15"; transcript_id "ENSMUST00000190648.7"; gene_type "protein_coding"; gene_name "Ralgps2"; transcript_type "protein_coding"; transcript_name "Ralgps2-211"; exon_number 3; exon_id "ENSMUSE00000274849.2"; level 2; protein_id "ENSMUSP00000140055.2"; transcript_support_level "1"; mgi_id "MGI:1925505"; tag "basic"; havana_gene "OTTMUSG00000049722.1"; havana_transcript "OTTMUST00000126672.1";
chr1	HAVANA	CDS	156729356	156729460	0	-	0	gene_id "ENSMUSG00000026594.15"; transcript_id "ENSMUST00000190648.7"; gene_type "protein_coding"; gene_name "Ralgps2"; transcript_type "protein_coding"; transcript_name "Ralgps2-211"; exon_number 3; exon_id "ENSMUSE00000274849.2"; level 2; protein_id "ENSMUSP00000140055.2"; transcript_support_level "1"; mgi_id "MGI:1925505"; tag "basic"; havana_gene "OTTMUSG00000049722.1"; havana_transcript "OTTMUST00000126672.1";
chr1	HAVANA	exon	156729356	156729460	0	-	.	gene_id "ENSMUSG00000026594.15"; transcript_id "ENSMUST00000188656.7"; gene_type "protein_coding"; gene_name "Ralgps2"; transcript_type "protein_coding"; transcript_name "Ralgps2-207"; exon_number 3; exon_id "ENSMUSE00000274849.2"; level 2; protein_id "ENSMUSP00000140342.2"; transcript_support_level "1"; mgi_id "MGI:1925505"; tag "basic"; havana_gene "OTTMUSG00000049722.1"; havana_transcript "OTTMUST00000126740.1";
chr1	HAVANA	CDS	156729356	156729460	0	-	0	gene_id "ENSMUSG00000026594.15"; transcript_id "ENSMUST00000188656.7"; gene_type "protein_coding"; gene_name "Ralgps2"; transcript_type "protein_coding"; transcript_name "Ralgps2-207"; exon_number 3; exon_id "ENSMUSE00000274849.2"; level 2; protein_id "ENSMUSP00000140342.2"; transcript_support_level "1"; mgi_id "MGI:1925505"; tag "basic"; havana_gene "OTTMUSG00000049722.1"; havana_transcript "OTTMUST00000126740.1";
chr1	HAVANA	exon	156729356	156729460	0	-	.	gene_id "ENSMUSG00000026594.15"; transcript_id "ENSMUST00000190762.7"; gene_type "protein_coding"; gene_name "Ralgps2"; transcript_type "protein_coding"; transcript_name "Ralgps2-212"; exon_number 3; exon_id "ENSMUSE00000274849.2"; level 2; protein_id "ENSMUSP00000139822.2"; transcript_support_level "5"; mgi_id "MGI:1925505"; tag "alternative_5_UTR"; tag "mRNA_end_NF"; tag "cds_end_NF"; havana_gene "OTTMUSG00000049722.1"; havana_transcript "OTTMUST00000126743.1";
chr1	HAVANA	CDS	156729356	156729460	0	-	0	gene_id "ENSMUSG00000026594.15"; transcript_id "ENSMUST00000190762.7"; gene_type "protein_coding"; gene_name "Ralgps2"; transcript_type "protein_coding"; transcript_name "Ralgps2-212"; exon_number 3; exon_id "ENSMUSE00000274849.2"; level 2; protein_id "ENSMUSP00000139822.2"; transcript_support_level "5"; mgi_id "MGI:1925505"; tag "alternative_5_UTR"; tag "mRNA_end_NF"; tag "cds_end_NF"; havana_gene "OTTMUSG00000049722.1"; havana_transcript "OTTMUST00000126743.1";
chr1	HAVANA	exon	156729356	156729460	0	-	.	gene_id "ENSMUSG00000026594.15"; transcript_id "ENSMUST00000189648.2"; gene_type "protein_coding"; gene_name "Ralgps2"; transcript_type "protein_coding"; transcript_name "Ralgps2-210"; exon_number 3; exon_id "ENSMUSE00000274849.2"; level 2; protein_id "ENSMUSP00000140108.2"; transcript_support_level "3"; mgi_id "MGI:1925505"; tag "mRNA_end_NF"; tag "cds_end_NF"; tag "alternative_5_UTR"; havana_gene "OTTMUSG00000049722.1"; havana_transcript "OTTMUST00000126744.1";
chr1	HAVANA	CDS	156729356	156729460	0	-	0	gene_id "ENSMUSG00000026594.15"; transcript_id "ENSMUST00000189648.2"; gene_type "protein_coding"; gene_name "Ralgps2"; transcript_type "protein_coding"; transcript_name "Ralgps2-210"; exon_number 3; exon_id "ENSMUSE00000274849.2"; level 2; protein_id "ENSMUSP00000140108.2"; transcript_support_level "3"; mgi_id "MGI:1925505"; tag "mRNA_end_NF"; tag "cds_end_NF"; tag "alternative_5_UTR"; havana_gene "OTTMUSG00000049722.1"; havana_transcript "OTTMUST00000126744.1";
chr1	ENSEMBL_gcm37	exon	156729356	156729460	5.23095645789173	-	.	gene_id "ENSMUSG00000026594.15"; transcript_id "ENSMUSG00000026594.15_tx_17"; exon_id "chr1_156729356_156729460_-"; exonnum "3"; txlen "3011";
chr1	ENSEMBL_gcm37	exon	156729356	156729460	1.48795075610477	-	.	gene_id "ENSMUSG00000026594.15"; transcript_id "ENSMUSG00000026594.15_tx_24"; exon_id "chr1_156729356_156729460_-"; exonnum "3"; txlen "3235";
chr1	ENSEMBL_gcm37	exon	156729356	156729460	1.47983416592411	-	.	gene_id "ENSMUSG00000026594.15"; transcript_id "ENSMUSG00000026594.15_tx_25"; exon_id "chr1_156729356_156729460_-"; exonnum "3"; txlen "3217";
chr1	HAVANA	CDS	156735209	156735265	0	-	0	gene_id "ENSMUSG00000026594.15"; transcript_id "ENSMUST00000172057.8"; gene_type "protein_coding"; gene_name "Ralgps2"; transcript_type "protein_coding"; transcript_name "Ralgps2-204"; exon_number 2; exon_id "ENSMUSE00000380719.4"; level 2; protein_id "ENSMUSP00000132533.2"; transcript_support_level "1"; mgi_id "MGI:1925505"; tag "basic"; tag "CCDS"; ccdsid "CCDS48405.1"; havana_gene "OTTMUSG00000049722.1"; havana_transcript "OTTMUST00000126667.1";
chr1	HAVANA	CDS	156735209	156735265	0	-	0	gene_id "ENSMUSG00000026594.15"; transcript_id "ENSMUST00000027886.14"; gene_type "protein_coding"; gene_name "Ralgps2"; transcript_type "protein_coding"; transcript_name "Ralgps2-201"; exon_number 2; exon_id "ENSMUSE00000380719.4"; level 2; protein_id "ENSMUSP00000027886.8"; transcript_support_level "1"; mgi_id "MGI:1925505"; tag "basic"; tag "appris_alternative_1"; tag "CCDS"; ccdsid "CCDS48406.1"; havana_gene "OTTMUSG00000049722.1"; havana_transcript "OTTMUST00000126665.1";
chr1	HAVANA	CDS	156735209	156735265	0	-	0	gene_id "ENSMUSG00000026594.15"; transcript_id "ENSMUST00000192343.6"; gene_type "protein_coding"; gene_name "Ralgps2"; transcript_type "nonsense_mediated_decay"; transcript_name "Ralgps2-215"; exon_number 2; exon_id "ENSMUSE00000380719.4"; level 2; protein_id "ENSMUSP00000142004.2"; transcript_support_level "1"; mgi_id "MGI:1925505"; havana_gene "OTTMUSG00000049722.1"; havana_transcript "OTTMUST00000126666.1";
chr1	HAVANA	CDS	156735209	156735265	0	-	0	gene_id "ENSMUSG00000026594.15"; transcript_id "ENSMUST00000171292.8"; gene_type "protein_coding"; gene_name "Ralgps2"; transcript_type "protein_coding"; transcript_name "Ralgps2-203"; exon_number 2; exon_id "ENSMUSE00000380719.4"; level 2; protein_id "ENSMUSP00000130581.2"; transcript_support_level "5"; mgi_id "MGI:1925505"; tag "alternative_5_UTR"; tag "basic"; tag "appris_principal_4"; tag "CCDS"; ccdsid "CCDS15396.1"; havana_gene "OTTMUSG00000049722.1"; havana_transcript "OTTMUST00000126738.1";
chr1	HAVANA	CDS	156735209	156735265	0	-	0	gene_id "ENSMUSG00000026594.15"; transcript_id "ENSMUST00000063199.13"; gene_type "protein_coding"; gene_name "Ralgps2"; transcript_type "protein_coding"; transcript_name "Ralgps2-202"; exon_number 2; exon_id "ENSMUSE00000380719.4"; level 2; protein_id "ENSMUSP00000063872.7"; transcript_support_level "1"; mgi_id "MGI:1925505"; tag "alternative_5_UTR"; tag "basic"; tag "appris_principal_4"; tag "CCDS"; ccdsid "CCDS15396.1"; havana_gene "OTTMUSG00000049722.1"; havana_transcript "OTTMUST00000126668.1";
chr1	HAVANA	CDS	156735209	156735265	0	-	0	gene_id "ENSMUSG00000026594.15"; transcript_id "ENSMUST00000191605.7"; gene_type "protein_coding"; gene_name "Ralgps2"; transcript_type "protein_coding"; transcript_name "Ralgps2-214"; exon_number 2; exon_id "ENSMUSE00001327838.2"; level 2; protein_id "ENSMUSP00000139645.2"; transcript_support_level "1"; mgi_id "MGI:1925505"; tag "basic"; tag "appris_principal_4"; tag "CCDS"; ccdsid "CCDS15396.1"; havana_gene "OTTMUSG00000049722.1"; havana_transcript "OTTMUST00000126669.1";
chr1	HAVANA	CDS	156735209	156735265	0	-	0	gene_id "ENSMUSG00000026594.15"; transcript_id "ENSMUST00000185198.7"; gene_type "protein_coding"; gene_name "Ralgps2"; transcript_type "protein_coding"; transcript_name "Ralgps2-205"; exon_number 2; exon_id "ENSMUSE00000380719.4"; level 2; protein_id "ENSMUSP00000139618.2"; transcript_support_level "1"; mgi_id "MGI:1925505"; tag "basic"; tag "Ensembl_canonical"; tag "GENCODE_Primary"; havana_gene "OTTMUSG00000049722.1"; havana_transcript "OTTMUST00000126670.1";
chr1	HAVANA	CDS	156735209	156735265	0	-	0	gene_id "ENSMUSG00000026594.15"; transcript_id "ENSMUST00000189316.7"; gene_type "protein_coding"; gene_name "Ralgps2"; transcript_type "protein_coding"; transcript_name "Ralgps2-209"; exon_number 2; exon_id "ENSMUSE00000380719.4"; level 2; protein_id "ENSMUSP00000140230.2"; transcript_support_level "1"; mgi_id "MGI:1925505"; tag "basic"; havana_gene "OTTMUSG00000049722.1"; havana_transcript "OTTMUST00000126671.1";
chr1	HAVANA	CDS	156735209	156735265	0	-	0	gene_id "ENSMUSG00000026594.15"; transcript_id "ENSMUST00000190648.7"; gene_type "protein_coding"; gene_name "Ralgps2"; transcript_type "protein_coding"; transcript_name "Ralgps2-211"; exon_number 2; exon_id "ENSMUSE00000380719.4"; level 2; protein_id "ENSMUSP00000140055.2"; transcript_support_level "1"; mgi_id "MGI:1925505"; tag "basic"; havana_gene "OTTMUSG00000049722.1"; havana_transcript "OTTMUST00000126672.1";
chr1	HAVANA	CDS	156735209	156735265	0	-	0	gene_id "ENSMUSG00000026594.15"; transcript_id "ENSMUST00000188656.7"; gene_type "protein_coding"; gene_name "Ralgps2"; transcript_type "protein_coding"; transcript_name "Ralgps2-207"; exon_number 2; exon_id "ENSMUSE00001327838.2"; level 2; protein_id "ENSMUSP00000140342.2"; transcript_support_level "1"; mgi_id "MGI:1925505"; tag "basic"; havana_gene "OTTMUSG00000049722.1"; havana_transcript "OTTMUST00000126740.1";
chr1	HAVANA	CDS	156735209	156735265	0	-	0	gene_id "ENSMUSG00000026594.15"; transcript_id "ENSMUST00000190762.7"; gene_type "protein_coding"; gene_name "Ralgps2"; transcript_type "protein_coding"; transcript_name "Ralgps2-212"; exon_number 2; exon_id "ENSMUSE00000380719.4"; level 2; protein_id "ENSMUSP00000139822.2"; transcript_support_level "5"; mgi_id "MGI:1925505"; tag "alternative_5_UTR"; tag "mRNA_end_NF"; tag "cds_end_NF"; havana_gene "OTTMUSG00000049722.1"; havana_transcript "OTTMUST00000126743.1";
chr1	HAVANA	CDS	156735209	156735265	0	-	0	gene_id "ENSMUSG00000026594.15"; transcript_id "ENSMUST00000189648.2"; gene_type "protein_coding"; gene_name "Ralgps2"; transcript_type "protein_coding"; transcript_name "Ralgps2-210"; exon_number 2; exon_id "ENSMUSE00000380719.4"; level 2; protein_id "ENSMUSP00000140108.2"; transcript_support_level "3"; mgi_id "MGI:1925505"; tag "mRNA_end_NF"; tag "cds_end_NF"; tag "alternative_5_UTR"; havana_gene "OTTMUSG00000049722.1"; havana_transcript "OTTMUST00000126744.1";
chr1	HAVANA	exon	156735209	156735288	0	-	.	gene_id "ENSMUSG00000026594.15"; transcript_id "ENSMUST00000191605.7"; gene_type "protein_coding"; gene_name "Ralgps2"; transcript_type "protein_coding"; transcript_name "Ralgps2-214"; exon_number 2; exon_id "ENSMUSE00001327838.2"; level 2; protein_id "ENSMUSP00000139645.2"; transcript_support_level "1"; mgi_id "MGI:1925505"; tag "basic"; tag "appris_principal_4"; tag "CCDS"; ccdsid "CCDS15396.1"; havana_gene "OTTMUSG00000049722.1"; havana_transcript "OTTMUST00000126669.1";
chr1	HAVANA	exon	156735209	156735288	0	-	.	gene_id "ENSMUSG00000026594.15"; transcript_id "ENSMUST00000188656.7"; gene_type "protein_coding"; gene_name "Ralgps2"; transcript_type "protein_coding"; transcript_name "Ralgps2-207"; exon_number 2; exon_id "ENSMUSE00001327838.2"; level 2; protein_id "ENSMUSP00000140342.2"; transcript_support_level "1"; mgi_id "MGI:1925505"; tag "basic"; havana_gene "OTTMUSG00000049722.1"; havana_transcript "OTTMUST00000126740.1";
chr1	HAVANA	exon	156735209	156735348	0	-	.	gene_id "ENSMUSG00000026594.15"; transcript_id "ENSMUST00000172057.8"; gene_type "protein_coding"; gene_name "Ralgps2"; transcript_type "protein_coding"; transcript_name "Ralgps2-204"; exon_number 2; exon_id "ENSMUSE00000380719.4"; level 2; protein_id "ENSMUSP00000132533.2"; transcript_support_level "1"; mgi_id "MGI:1925505"; tag "basic"; tag "CCDS"; ccdsid "CCDS48405.1"; havana_gene "OTTMUSG00000049722.1"; havana_transcript "OTTMUST00000126667.1";
chr1	HAVANA	exon	156735209	156735348	0	-	.	gene_id "ENSMUSG00000026594.15"; transcript_id "ENSMUST00000027886.14"; gene_type "protein_coding"; gene_name "Ralgps2"; transcript_type "protein_coding"; transcript_name "Ralgps2-201"; exon_number 2; exon_id "ENSMUSE00000380719.4"; level 2; protein_id "ENSMUSP00000027886.8"; transcript_support_level "1"; mgi_id "MGI:1925505"; tag "basic"; tag "appris_alternative_1"; tag "CCDS"; ccdsid "CCDS48406.1"; havana_gene "OTTMUSG00000049722.1"; havana_transcript "OTTMUST00000126665.1";
chr1	HAVANA	exon	156735209	156735348	0	-	.	gene_id "ENSMUSG00000026594.15"; transcript_id "ENSMUST00000192343.6"; gene_type "protein_coding"; gene_name "Ralgps2"; transcript_type "nonsense_mediated_decay"; transcript_name "Ralgps2-215"; exon_number 2; exon_id "ENSMUSE00000380719.4"; level 2; protein_id "ENSMUSP00000142004.2"; transcript_support_level "1"; mgi_id "MGI:1925505"; havana_gene "OTTMUSG00000049722.1"; havana_transcript "OTTMUST00000126666.1";
chr1	HAVANA	exon	156735209	156735348	0	-	.	gene_id "ENSMUSG00000026594.15"; transcript_id "ENSMUST00000171292.8"; gene_type "protein_coding"; gene_name "Ralgps2"; transcript_type "protein_coding"; transcript_name "Ralgps2-203"; exon_number 2; exon_id "ENSMUSE00000380719.4"; level 2; protein_id "ENSMUSP00000130581.2"; transcript_support_level "5"; mgi_id "MGI:1925505"; tag "alternative_5_UTR"; tag "basic"; tag "appris_principal_4"; tag "CCDS"; ccdsid "CCDS15396.1"; havana_gene "OTTMUSG00000049722.1"; havana_transcript "OTTMUST00000126738.1";
chr1	HAVANA	exon	156735209	156735348	0	-	.	gene_id "ENSMUSG00000026594.15"; transcript_id "ENSMUST00000063199.13"; gene_type "protein_coding"; gene_name "Ralgps2"; transcript_type "protein_coding"; transcript_name "Ralgps2-202"; exon_number 2; exon_id "ENSMUSE00000380719.4"; level 2; protein_id "ENSMUSP00000063872.7"; transcript_support_level "1"; mgi_id "MGI:1925505"; tag "alternative_5_UTR"; tag "basic"; tag "appris_principal_4"; tag "CCDS"; ccdsid "CCDS15396.1"; havana_gene "OTTMUSG00000049722.1"; havana_transcript "OTTMUST00000126668.1";
chr1	HAVANA	exon	156735209	156735348	0	-	.	gene_id "ENSMUSG00000026594.15"; transcript_id "ENSMUST00000185198.7"; gene_type "protein_coding"; gene_name "Ralgps2"; transcript_type "protein_coding"; transcript_name "Ralgps2-205"; exon_number 2; exon_id "ENSMUSE00000380719.4"; level 2; protein_id "ENSMUSP00000139618.2"; transcript_support_level "1"; mgi_id "MGI:1925505"; tag "basic"; tag "Ensembl_canonical"; tag "GENCODE_Primary"; havana_gene "OTTMUSG00000049722.1"; havana_transcript "OTTMUST00000126670.1";
chr1	HAVANA	exon	156735209	156735348	0	-	.	gene_id "ENSMUSG00000026594.15"; transcript_id "ENSMUST00000189316.7"; gene_type "protein_coding"; gene_name "Ralgps2"; transcript_type "protein_coding"; transcript_name "Ralgps2-209"; exon_number 2; exon_id "ENSMUSE00000380719.4"; level 2; protein_id "ENSMUSP00000140230.2"; transcript_support_level "1"; mgi_id "MGI:1925505"; tag "basic"; havana_gene "OTTMUSG00000049722.1"; havana_transcript "OTTMUST00000126671.1";
chr1	HAVANA	exon	156735209	156735348	0	-	.	gene_id "ENSMUSG00000026594.15"; transcript_id "ENSMUST00000190648.7"; gene_type "protein_coding"; gene_name "Ralgps2"; transcript_type "protein_coding"; transcript_name "Ralgps2-211"; exon_number 2; exon_id "ENSMUSE00000380719.4"; level 2; protein_id "ENSMUSP00000140055.2"; transcript_support_level "1"; mgi_id "MGI:1925505"; tag "basic"; havana_gene "OTTMUSG00000049722.1"; havana_transcript "OTTMUST00000126672.1";
chr1	HAVANA	exon	156735209	156735348	0	-	.	gene_id "ENSMUSG00000026594.15"; transcript_id "ENSMUST00000190762.7"; gene_type "protein_coding"; gene_name "Ralgps2"; transcript_type "protein_coding"; transcript_name "Ralgps2-212"; exon_number 2; exon_id "ENSMUSE00000380719.4"; level 2; protein_id "ENSMUSP00000139822.2"; transcript_support_level "5"; mgi_id "MGI:1925505"; tag "alternative_5_UTR"; tag "mRNA_end_NF"; tag "cds_end_NF"; havana_gene "OTTMUSG00000049722.1"; havana_transcript "OTTMUST00000126743.1";
chr1	HAVANA	exon	156735209	156735348	0	-	.	gene_id "ENSMUSG00000026594.15"; transcript_id "ENSMUST00000189648.2"; gene_type "protein_coding"; gene_name "Ralgps2"; transcript_type "protein_coding"; transcript_name "Ralgps2-210"; exon_number 2; exon_id "ENSMUSE00000380719.4"; level 2; protein_id "ENSMUSP00000140108.2"; transcript_support_level "3"; mgi_id "MGI:1925505"; tag "mRNA_end_NF"; tag "cds_end_NF"; tag "alternative_5_UTR"; havana_gene "OTTMUSG00000049722.1"; havana_transcript "OTTMUST00000126744.1";
chr1	ENSEMBL_gcm37	exon	156735209	156735348	5.23095645789173	-	.	gene_id "ENSMUSG00000026594.15"; transcript_id "ENSMUSG00000026594.15_tx_17"; exon_id "chr1_156735209_156735348_-"; exonnum "2"; txlen "3011";
chr1	ENSEMBL_gcm37	exon	156735209	156735348	1.48795075610477	-	.	gene_id "ENSMUSG00000026594.15"; transcript_id "ENSMUSG00000026594.15_tx_24"; exon_id "chr1_156735209_156735348_-"; exonnum "2"; txlen "3235";
chr1	ENSEMBL_gcm37	exon	156735209	156735348	1.47983416592411	-	.	gene_id "ENSMUSG00000026594.15"; transcript_id "ENSMUSG00000026594.15_tx_25"; exon_id "chr1_156735209_156735348_-"; exonnum "2"; txlen "3217";
chr1	HAVANA	start_codon	156735263	156735265	0	-	0	gene_id "ENSMUSG00000026594.15"; transcript_id "ENSMUST00000172057.8"; gene_type "protein_coding"; gene_name "Ralgps2"; transcript_type "protein_coding"; transcript_name "Ralgps2-204"; exon_number 2; exon_id "ENSMUSE00000380719.4"; level 2; protein_id "ENSMUSP00000132533.2"; transcript_support_level "1"; mgi_id "MGI:1925505"; tag "basic"; tag "CCDS"; ccdsid "CCDS48405.1"; havana_gene "OTTMUSG00000049722.1"; havana_transcript "OTTMUST00000126667.1";
chr1	HAVANA	start_codon	156735263	156735265	0	-	0	gene_id "ENSMUSG00000026594.15"; transcript_id "ENSMUST00000027886.14"; gene_type "protein_coding"; gene_name "Ralgps2"; transcript_type "protein_coding"; transcript_name "Ralgps2-201"; exon_number 2; exon_id "ENSMUSE00000380719.4"; level 2; protein_id "ENSMUSP00000027886.8"; transcript_support_level "1"; mgi_id "MGI:1925505"; tag "basic"; tag "appris_alternative_1"; tag "CCDS"; ccdsid "CCDS48406.1"; havana_gene "OTTMUSG00000049722.1"; havana_transcript "OTTMUST00000126665.1";
chr1	HAVANA	start_codon	156735263	156735265	0	-	0	gene_id "ENSMUSG00000026594.15"; transcript_id "ENSMUST00000192343.6"; gene_type "protein_coding"; gene_name "Ralgps2"; transcript_type "nonsense_mediated_decay"; transcript_name "Ralgps2-215"; exon_number 2; exon_id "ENSMUSE00000380719.4"; level 2; protein_id "ENSMUSP00000142004.2"; transcript_support_level "1"; mgi_id "MGI:1925505"; havana_gene "OTTMUSG00000049722.1"; havana_transcript "OTTMUST00000126666.1";
chr1	HAVANA	start_codon	156735263	156735265	0	-	0	gene_id "ENSMUSG00000026594.15"; transcript_id "ENSMUST00000171292.8"; gene_type "protein_coding"; gene_name "Ralgps2"; transcript_type "protein_coding"; transcript_name "Ralgps2-203"; exon_number 2; exon_id "ENSMUSE00000380719.4"; level 2; protein_id "ENSMUSP00000130581.2"; transcript_support_level "5"; mgi_id "MGI:1925505"; tag "alternative_5_UTR"; tag "basic"; tag "appris_principal_4"; tag "CCDS"; ccdsid "CCDS15396.1"; havana_gene "OTTMUSG00000049722.1"; havana_transcript "OTTMUST00000126738.1";
chr1	HAVANA	start_codon	156735263	156735265	0	-	0	gene_id "ENSMUSG00000026594.15"; transcript_id "ENSMUST00000063199.13"; gene_type "protein_coding"; gene_name "Ralgps2"; transcript_type "protein_coding"; transcript_name "Ralgps2-202"; exon_number 2; exon_id "ENSMUSE00000380719.4"; level 2; protein_id "ENSMUSP00000063872.7"; transcript_support_level "1"; mgi_id "MGI:1925505"; tag "alternative_5_UTR"; tag "basic"; tag "appris_principal_4"; tag "CCDS"; ccdsid "CCDS15396.1"; havana_gene "OTTMUSG00000049722.1"; havana_transcript "OTTMUST00000126668.1";
chr1	HAVANA	start_codon	156735263	156735265	0	-	0	gene_id "ENSMUSG00000026594.15"; transcript_id "ENSMUST00000191605.7"; gene_type "protein_coding"; gene_name "Ralgps2"; transcript_type "protein_coding"; transcript_name "Ralgps2-214"; exon_number 2; exon_id "ENSMUSE00001327838.2"; level 2; protein_id "ENSMUSP00000139645.2"; transcript_support_level "1"; mgi_id "MGI:1925505"; tag "basic"; tag "appris_principal_4"; tag "CCDS"; ccdsid "CCDS15396.1"; havana_gene "OTTMUSG00000049722.1"; havana_transcript "OTTMUST00000126669.1";
chr1	HAVANA	start_codon	156735263	156735265	0	-	0	gene_id "ENSMUSG00000026594.15"; transcript_id "ENSMUST00000185198.7"; gene_type "protein_coding"; gene_name "Ralgps2"; transcript_type "protein_coding"; transcript_name "Ralgps2-205"; exon_number 2; exon_id "ENSMUSE00000380719.4"; level 2; protein_id "ENSMUSP00000139618.2"; transcript_support_level "1"; mgi_id "MGI:1925505"; tag "basic"; tag "Ensembl_canonical"; tag "GENCODE_Primary"; havana_gene "OTTMUSG00000049722.1"; havana_transcript "OTTMUST00000126670.1";
chr1	HAVANA	start_codon	156735263	156735265	0	-	0	gene_id "ENSMUSG00000026594.15"; transcript_id "ENSMUST00000189316.7"; gene_type "protein_coding"; gene_name "Ralgps2"; transcript_type "protein_coding"; transcript_name "Ralgps2-209"; exon_number 2; exon_id "ENSMUSE00000380719.4"; level 2; protein_id "ENSMUSP00000140230.2"; transcript_support_level "1"; mgi_id "MGI:1925505"; tag "basic"; havana_gene "OTTMUSG00000049722.1"; havana_transcript "OTTMUST00000126671.1";
chr1	HAVANA	start_codon	156735263	156735265	0	-	0	gene_id "ENSMUSG00000026594.15"; transcript_id "ENSMUST00000190648.7"; gene_type "protein_coding"; gene_name "Ralgps2"; transcript_type "protein_coding"; transcript_name "Ralgps2-211"; exon_number 2; exon_id "ENSMUSE00000380719.4"; level 2; protein_id "ENSMUSP00000140055.2"; transcript_support_level "1"; mgi_id "MGI:1925505"; tag "basic"; havana_gene "OTTMUSG00000049722.1"; havana_transcript "OTTMUST00000126672.1";
chr1	HAVANA	start_codon	156735263	156735265	0	-	0	gene_id "ENSMUSG00000026594.15"; transcript_id "ENSMUST00000188656.7"; gene_type "protein_coding"; gene_name "Ralgps2"; transcript_type "protein_coding"; transcript_name "Ralgps2-207"; exon_number 2; exon_id "ENSMUSE00001327838.2"; level 2; protein_id "ENSMUSP00000140342.2"; transcript_support_level "1"; mgi_id "MGI:1925505"; tag "basic"; havana_gene "OTTMUSG00000049722.1"; havana_transcript "OTTMUST00000126740.1";
chr1	HAVANA	start_codon	156735263	156735265	0	-	0	gene_id "ENSMUSG00000026594.15"; transcript_id "ENSMUST00000190762.7"; gene_type "protein_coding"; gene_name "Ralgps2"; transcript_type "protein_coding"; transcript_name "Ralgps2-212"; exon_number 2; exon_id "ENSMUSE00000380719.4"; level 2; protein_id "ENSMUSP00000139822.2"; transcript_support_level "5"; mgi_id "MGI:1925505"; tag "alternative_5_UTR"; tag "mRNA_end_NF"; tag "cds_end_NF"; havana_gene "OTTMUSG00000049722.1"; havana_transcript "OTTMUST00000126743.1";
chr1	HAVANA	start_codon	156735263	156735265	0	-	0	gene_id "ENSMUSG00000026594.15"; transcript_id "ENSMUST00000189648.2"; gene_type "protein_coding"; gene_name "Ralgps2"; transcript_type "protein_coding"; transcript_name "Ralgps2-210"; exon_number 2; exon_id "ENSMUSE00000380719.4"; level 2; protein_id "ENSMUSP00000140108.2"; transcript_support_level "3"; mgi_id "MGI:1925505"; tag "mRNA_end_NF"; tag "cds_end_NF"; tag "alternative_5_UTR"; havana_gene "OTTMUSG00000049722.1"; havana_transcript "OTTMUST00000126744.1";
chr1	HAVANA	UTR	156735266	156735288	0	-	.	gene_id "ENSMUSG00000026594.15"; transcript_id "ENSMUST00000191605.7"; gene_type "protein_coding"; gene_name "Ralgps2"; transcript_type "protein_coding"; transcript_name "Ralgps2-214"; exon_number 2; exon_id "ENSMUSE00001327838.2"; level 2; protein_id "ENSMUSP00000139645.2"; transcript_support_level "1"; mgi_id "MGI:1925505"; tag "basic"; tag "appris_principal_4"; tag "CCDS"; ccdsid "CCDS15396.1"; havana_gene "OTTMUSG00000049722.1"; havana_transcript "OTTMUST00000126669.1";
chr1	HAVANA	UTR	156735266	156735288	0	-	.	gene_id "ENSMUSG00000026594.15"; transcript_id "ENSMUST00000188656.7"; gene_type "protein_coding"; gene_name "Ralgps2"; transcript_type "protein_coding"; transcript_name "Ralgps2-207"; exon_number 2; exon_id "ENSMUSE00001327838.2"; level 2; protein_id "ENSMUSP00000140342.2"; transcript_support_level "1"; mgi_id "MGI:1925505"; tag "basic"; havana_gene "OTTMUSG00000049722.1"; havana_transcript "OTTMUST00000126740.1";
chr1	HAVANA	UTR	156735266	156735348	0	-	.	gene_id "ENSMUSG00000026594.15"; transcript_id "ENSMUST00000172057.8"; gene_type "protein_coding"; gene_name "Ralgps2"; transcript_type "protein_coding"; transcript_name "Ralgps2-204"; exon_number 2; exon_id "ENSMUSE00000380719.4"; level 2; protein_id "ENSMUSP00000132533.2"; transcript_support_level "1"; mgi_id "MGI:1925505"; tag "basic"; tag "CCDS"; ccdsid "CCDS48405.1"; havana_gene "OTTMUSG00000049722.1"; havana_transcript "OTTMUST00000126667.1";
chr1	HAVANA	UTR	156735266	156735348	0	-	.	gene_id "ENSMUSG00000026594.15"; transcript_id "ENSMUST00000027886.14"; gene_type "protein_coding"; gene_name "Ralgps2"; transcript_type "protein_coding"; transcript_name "Ralgps2-201"; exon_number 2; exon_id "ENSMUSE00000380719.4"; level 2; protein_id "ENSMUSP00000027886.8"; transcript_support_level "1"; mgi_id "MGI:1925505"; tag "basic"; tag "appris_alternative_1"; tag "CCDS"; ccdsid "CCDS48406.1"; havana_gene "OTTMUSG00000049722.1"; havana_transcript "OTTMUST00000126665.1";
chr1	HAVANA	UTR	156735266	156735348	0	-	.	gene_id "ENSMUSG00000026594.15"; transcript_id "ENSMUST00000192343.6"; gene_type "protein_coding"; gene_name "Ralgps2"; transcript_type "nonsense_mediated_decay"; transcript_name "Ralgps2-215"; exon_number 2; exon_id "ENSMUSE00000380719.4"; level 2; protein_id "ENSMUSP00000142004.2"; transcript_support_level "1"; mgi_id "MGI:1925505"; havana_gene "OTTMUSG00000049722.1"; havana_transcript "OTTMUST00000126666.1";
chr1	HAVANA	UTR	156735266	156735348	0	-	.	gene_id "ENSMUSG00000026594.15"; transcript_id "ENSMUST00000171292.8"; gene_type "protein_coding"; gene_name "Ralgps2"; transcript_type "protein_coding"; transcript_name "Ralgps2-203"; exon_number 2; exon_id "ENSMUSE00000380719.4"; level 2; protein_id "ENSMUSP00000130581.2"; transcript_support_level "5"; mgi_id "MGI:1925505"; tag "alternative_5_UTR"; tag "basic"; tag "appris_principal_4"; tag "CCDS"; ccdsid "CCDS15396.1"; havana_gene "OTTMUSG00000049722.1"; havana_transcript "OTTMUST00000126738.1";
chr1	HAVANA	UTR	156735266	156735348	0	-	.	gene_id "ENSMUSG00000026594.15"; transcript_id "ENSMUST00000063199.13"; gene_type "protein_coding"; gene_name "Ralgps2"; transcript_type "protein_coding"; transcript_name "Ralgps2-202"; exon_number 2; exon_id "ENSMUSE00000380719.4"; level 2; protein_id "ENSMUSP00000063872.7"; transcript_support_level "1"; mgi_id "MGI:1925505"; tag "alternative_5_UTR"; tag "basic"; tag "appris_principal_4"; tag "CCDS"; ccdsid "CCDS15396.1"; havana_gene "OTTMUSG00000049722.1"; havana_transcript "OTTMUST00000126668.1";
chr1	HAVANA	UTR	156735266	156735348	0	-	.	gene_id "ENSMUSG00000026594.15"; transcript_id "ENSMUST00000185198.7"; gene_type "protein_coding"; gene_name "Ralgps2"; transcript_type "protein_coding"; transcript_name "Ralgps2-205"; exon_number 2; exon_id "ENSMUSE00000380719.4"; level 2; protein_id "ENSMUSP00000139618.2"; transcript_support_level "1"; mgi_id "MGI:1925505"; tag "basic"; tag "Ensembl_canonical"; tag "GENCODE_Primary"; havana_gene "OTTMUSG00000049722.1"; havana_transcript "OTTMUST00000126670.1";
chr1	HAVANA	UTR	156735266	156735348	0	-	.	gene_id "ENSMUSG00000026594.15"; transcript_id "ENSMUST00000189316.7"; gene_type "protein_coding"; gene_name "Ralgps2"; transcript_type "protein_coding"; transcript_name "Ralgps2-209"; exon_number 2; exon_id "ENSMUSE00000380719.4"; level 2; protein_id "ENSMUSP00000140230.2"; transcript_support_level "1"; mgi_id "MGI:1925505"; tag "basic"; havana_gene "OTTMUSG00000049722.1"; havana_transcript "OTTMUST00000126671.1";
chr1	HAVANA	UTR	156735266	156735348	0	-	.	gene_id "ENSMUSG00000026594.15"; transcript_id "ENSMUST00000190648.7"; gene_type "protein_coding"; gene_name "Ralgps2"; transcript_type "protein_coding"; transcript_name "Ralgps2-211"; exon_number 2; exon_id "ENSMUSE00000380719.4"; level 2; protein_id "ENSMUSP00000140055.2"; transcript_support_level "1"; mgi_id "MGI:1925505"; tag "basic"; havana_gene "OTTMUSG00000049722.1"; havana_transcript "OTTMUST00000126672.1";
chr1	HAVANA	UTR	156735266	156735348	0	-	.	gene_id "ENSMUSG00000026594.15"; transcript_id "ENSMUST00000190762.7"; gene_type "protein_coding"; gene_name "Ralgps2"; transcript_type "protein_coding"; transcript_name "Ralgps2-212"; exon_number 2; exon_id "ENSMUSE00000380719.4"; level 2; protein_id "ENSMUSP00000139822.2"; transcript_support_level "5"; mgi_id "MGI:1925505"; tag "alternative_5_UTR"; tag "mRNA_end_NF"; tag "cds_end_NF"; havana_gene "OTTMUSG00000049722.1"; havana_transcript "OTTMUST00000126743.1";
chr1	HAVANA	UTR	156735266	156735348	0	-	.	gene_id "ENSMUSG00000026594.15"; transcript_id "ENSMUST00000189648.2"; gene_type "protein_coding"; gene_name "Ralgps2"; transcript_type "protein_coding"; transcript_name "Ralgps2-210"; exon_number 2; exon_id "ENSMUSE00000380719.4"; level 2; protein_id "ENSMUSP00000140108.2"; transcript_support_level "3"; mgi_id "MGI:1925505"; tag "mRNA_end_NF"; tag "cds_end_NF"; tag "alternative_5_UTR"; havana_gene "OTTMUSG00000049722.1"; havana_transcript "OTTMUST00000126744.1";
chr1	sragcm37_ss	exon	156766003	156766109	5.23095645789173	-	.	gene_id "ENSMUSG00000026594.15"; transcript_id "ENSMUSG00000026594.15_tx_17"; exon_id "chr1_156766003_156766109_-"; exonnum "1"; txlen "3011";
chr1	HAVANA	exon	156766300	156766351	0	-	.	gene_id "ENSMUSG00000026594.15"; transcript_id "ENSMUST00000189648.2"; gene_type "protein_coding"; gene_name "Ralgps2"; transcript_type "protein_coding"; transcript_name "Ralgps2-210"; exon_number 1; exon_id "ENSMUSE00001326174.2"; level 2; protein_id "ENSMUSP00000140108.2"; transcript_support_level "3"; mgi_id "MGI:1925505"; tag "mRNA_end_NF"; tag "cds_end_NF"; tag "alternative_5_UTR"; havana_gene "OTTMUSG00000049722.1"; havana_transcript "OTTMUST00000126744.1";
chr1	HAVANA	UTR	156766300	156766351	0	-	.	gene_id "ENSMUSG00000026594.15"; transcript_id "ENSMUST00000189648.2"; gene_type "protein_coding"; gene_name "Ralgps2"; transcript_type "protein_coding"; transcript_name "Ralgps2-210"; exon_number 1; exon_id "ENSMUSE00001326174.2"; level 2; protein_id "ENSMUSP00000140108.2"; transcript_support_level "3"; mgi_id "MGI:1925505"; tag "mRNA_end_NF"; tag "cds_end_NF"; tag "alternative_5_UTR"; havana_gene "OTTMUSG00000049722.1"; havana_transcript "OTTMUST00000126744.1";
chr1	sragcm37_mid	exon	156766300	156766386	1.47983416592411	-	.	gene_id "ENSMUSG00000026594.15"; transcript_id "ENSMUSG00000026594.15_tx_25"; exon_id "chr1_156766300_156766386_-"; exonnum "1"; txlen "3217";
chr1	HAVANA	exon	156766300	156766388	0	-	.	gene_id "ENSMUSG00000026594.15"; transcript_id "ENSMUST00000188656.7"; gene_type "protein_coding"; gene_name "Ralgps2"; transcript_type "protein_coding"; transcript_name "Ralgps2-207"; exon_number 1; exon_id "ENSMUSE00001329547.2"; level 2; protein_id "ENSMUSP00000140342.2"; transcript_support_level "1"; mgi_id "MGI:1925505"; tag "basic"; havana_gene "OTTMUSG00000049722.1"; havana_transcript "OTTMUST00000126740.1";
chr1	HAVANA	UTR	156766300	156766388	0	-	.	gene_id "ENSMUSG00000026594.15"; transcript_id "ENSMUST00000188656.7"; gene_type "protein_coding"; gene_name "Ralgps2"; transcript_type "protein_coding"; transcript_name "Ralgps2-207"; exon_number 1; exon_id "ENSMUSE00001329547.2"; level 2; protein_id "ENSMUSP00000140342.2"; transcript_support_level "1"; mgi_id "MGI:1925505"; tag "basic"; havana_gene "OTTMUSG00000049722.1"; havana_transcript "OTTMUST00000126740.1";
chr1	HAVANA	exon	156766502	156766704	0	-	.	gene_id "ENSMUSG00000026594.15"; transcript_id "ENSMUST00000190762.7"; gene_type "protein_coding"; gene_name "Ralgps2"; transcript_type "protein_coding"; transcript_name "Ralgps2-212"; exon_number 1; exon_id "ENSMUSE00001335860.2"; level 2; protein_id "ENSMUSP00000139822.2"; transcript_support_level "5"; mgi_id "MGI:1925505"; tag "alternative_5_UTR"; tag "mRNA_end_NF"; tag "cds_end_NF"; havana_gene "OTTMUSG00000049722.1"; havana_transcript "OTTMUST00000126743.1";
chr1	HAVANA	UTR	156766502	156766704	0	-	.	gene_id "ENSMUSG00000026594.15"; transcript_id "ENSMUST00000190762.7"; gene_type "protein_coding"; gene_name "Ralgps2"; transcript_type "protein_coding"; transcript_name "Ralgps2-212"; exon_number 1; exon_id "ENSMUSE00001335860.2"; level 2; protein_id "ENSMUSP00000139822.2"; transcript_support_level "5"; mgi_id "MGI:1925505"; tag "alternative_5_UTR"; tag "mRNA_end_NF"; tag "cds_end_NF"; havana_gene "OTTMUSG00000049722.1"; havana_transcript "OTTMUST00000126743.1";
chr1	HAVANA	exon	156766922	156766957	0	-	.	gene_id "ENSMUSG00000026594.15"; transcript_id "ENSMUST00000171292.8"; gene_type "protein_coding"; gene_name "Ralgps2"; transcript_type "protein_coding"; transcript_name "Ralgps2-203"; exon_number 1; exon_id "ENSMUSE00000890048.2"; level 2; protein_id "ENSMUSP00000130581.2"; transcript_support_level "5"; mgi_id "MGI:1925505"; tag "alternative_5_UTR"; tag "basic"; tag "appris_principal_4"; tag "CCDS"; ccdsid "CCDS15396.1"; havana_gene "OTTMUSG00000049722.1"; havana_transcript "OTTMUST00000126738.1";
chr1	HAVANA	UTR	156766922	156766957	0	-	.	gene_id "ENSMUSG00000026594.15"; transcript_id "ENSMUST00000171292.8"; gene_type "protein_coding"; gene_name "Ralgps2"; transcript_type "protein_coding"; transcript_name "Ralgps2-203"; exon_number 1; exon_id "ENSMUSE00000890048.2"; level 2; protein_id "ENSMUSP00000130581.2"; transcript_support_level "5"; mgi_id "MGI:1925505"; tag "alternative_5_UTR"; tag "basic"; tag "appris_principal_4"; tag "CCDS"; ccdsid "CCDS15396.1"; havana_gene "OTTMUSG00000049722.1"; havana_transcript "OTTMUST00000126738.1";
chr1	HAVANA	exon	156767059	156767101	0	-	.	gene_id "ENSMUSG00000026594.15"; transcript_id "ENSMUST00000063199.13"; gene_type "protein_coding"; gene_name "Ralgps2"; transcript_type "protein_coding"; transcript_name "Ralgps2-202"; exon_number 1; exon_id "ENSMUSE00001330927.2"; level 2; protein_id "ENSMUSP00000063872.7"; transcript_support_level "1"; mgi_id "MGI:1925505"; tag "alternative_5_UTR"; tag "basic"; tag "appris_principal_4"; tag "CCDS"; ccdsid "CCDS15396.1"; havana_gene "OTTMUSG00000049722.1"; havana_transcript "OTTMUST00000126668.1";
chr1	HAVANA	UTR	156767059	156767101	0	-	.	gene_id "ENSMUSG00000026594.15"; transcript_id "ENSMUST00000063199.13"; gene_type "protein_coding"; gene_name "Ralgps2"; transcript_type "protein_coding"; transcript_name "Ralgps2-202"; exon_number 1; exon_id "ENSMUSE00001330927.2"; level 2; protein_id "ENSMUSP00000063872.7"; transcript_support_level "1"; mgi_id "MGI:1925505"; tag "alternative_5_UTR"; tag "basic"; tag "appris_principal_4"; tag "CCDS"; ccdsid "CCDS15396.1"; havana_gene "OTTMUSG00000049722.1"; havana_transcript "OTTMUST00000126668.1";
chr1	HAVANA	exon	156767059	156767113	0	-	.	gene_id "ENSMUSG00000026594.15"; transcript_id "ENSMUST00000027886.14"; gene_type "protein_coding"; gene_name "Ralgps2"; transcript_type "protein_coding"; transcript_name "Ralgps2-201"; exon_number 1; exon_id "ENSMUSE00001319804.2"; level 2; protein_id "ENSMUSP00000027886.8"; transcript_support_level "1"; mgi_id "MGI:1925505"; tag "basic"; tag "appris_alternative_1"; tag "CCDS"; ccdsid "CCDS48406.1"; havana_gene "OTTMUSG00000049722.1"; havana_transcript "OTTMUST00000126665.1";
chr1	HAVANA	UTR	156767059	156767113	0	-	.	gene_id "ENSMUSG00000026594.15"; transcript_id "ENSMUST00000027886.14"; gene_type "protein_coding"; gene_name "Ralgps2"; transcript_type "protein_coding"; transcript_name "Ralgps2-201"; exon_number 1; exon_id "ENSMUSE00001319804.2"; level 2; protein_id "ENSMUSP00000027886.8"; transcript_support_level "1"; mgi_id "MGI:1925505"; tag "basic"; tag "appris_alternative_1"; tag "CCDS"; ccdsid "CCDS48406.1"; havana_gene "OTTMUSG00000049722.1"; havana_transcript "OTTMUST00000126665.1";
chr1	HAVANA	exon	156767059	156767137	0	-	.	gene_id "ENSMUSG00000026594.15"; transcript_id "ENSMUST00000189316.7"; gene_type "protein_coding"; gene_name "Ralgps2"; transcript_type "protein_coding"; transcript_name "Ralgps2-209"; exon_number 1; exon_id "ENSMUSE00001321304.2"; level 2; protein_id "ENSMUSP00000140230.2"; transcript_support_level "1"; mgi_id "MGI:1925505"; tag "basic"; havana_gene "OTTMUSG00000049722.1"; havana_transcript "OTTMUST00000126671.1";
chr1	HAVANA	UTR	156767059	156767137	0	-	.	gene_id "ENSMUSG00000026594.15"; transcript_id "ENSMUST00000189316.7"; gene_type "protein_coding"; gene_name "Ralgps2"; transcript_type "protein_coding"; transcript_name "Ralgps2-209"; exon_number 1; exon_id "ENSMUSE00001321304.2"; level 2; protein_id "ENSMUSP00000140230.2"; transcript_support_level "1"; mgi_id "MGI:1925505"; tag "basic"; havana_gene "OTTMUSG00000049722.1"; havana_transcript "OTTMUST00000126671.1";
chr1	HAVANA	exon	156767059	156767163	0	-	.	gene_id "ENSMUSG00000026594.15"; transcript_id "ENSMUST00000190648.7"; gene_type "protein_coding"; gene_name "Ralgps2"; transcript_type "protein_coding"; transcript_name "Ralgps2-211"; exon_number 1; exon_id "ENSMUSE00001327561.2"; level 2; protein_id "ENSMUSP00000140055.2"; transcript_support_level "1"; mgi_id "MGI:1925505"; tag "basic"; havana_gene "OTTMUSG00000049722.1"; havana_transcript "OTTMUST00000126672.1";
chr1	HAVANA	UTR	156767059	156767163	0	-	.	gene_id "ENSMUSG00000026594.15"; transcript_id "ENSMUST00000190648.7"; gene_type "protein_coding"; gene_name "Ralgps2"; transcript_type "protein_coding"; transcript_name "Ralgps2-211"; exon_number 1; exon_id "ENSMUSE00001327561.2"; level 2; protein_id "ENSMUSP00000140055.2"; transcript_support_level "1"; mgi_id "MGI:1925505"; tag "basic"; havana_gene "OTTMUSG00000049722.1"; havana_transcript "OTTMUST00000126672.1";
chr1	ENSEMBL_gcm37	exon	156767059	156767163	1.48795075610477	-	.	gene_id "ENSMUSG00000026594.15"; transcript_id "ENSMUSG00000026594.15_tx_24"; exon_id "chr1_156767059_156767163_-"; exonnum "1"; txlen "3235";
chr1	HAVANA	exon	156767059	156767169	0	-	.	gene_id "ENSMUSG00000026594.15"; transcript_id "ENSMUST00000192343.6"; gene_type "protein_coding"; gene_name "Ralgps2"; transcript_type "nonsense_mediated_decay"; transcript_name "Ralgps2-215"; exon_number 1; exon_id "ENSMUSE00001336665.2"; level 2; protein_id "ENSMUSP00000142004.2"; transcript_support_level "1"; mgi_id "MGI:1925505"; havana_gene "OTTMUSG00000049722.1"; havana_transcript "OTTMUST00000126666.1";
chr1	HAVANA	UTR	156767059	156767169	0	-	.	gene_id "ENSMUSG00000026594.15"; transcript_id "ENSMUST00000192343.6"; gene_type "protein_coding"; gene_name "Ralgps2"; transcript_type "nonsense_mediated_decay"; transcript_name "Ralgps2-215"; exon_number 1; exon_id "ENSMUSE00001336665.2"; level 2; protein_id "ENSMUSP00000142004.2"; transcript_support_level "1"; mgi_id "MGI:1925505"; havana_gene "OTTMUSG00000049722.1"; havana_transcript "OTTMUST00000126666.1";
chr1	HAVANA	exon	156767059	156767172	0	-	.	gene_id "ENSMUSG00000026594.15"; transcript_id "ENSMUST00000172057.8"; gene_type "protein_coding"; gene_name "Ralgps2"; transcript_type "protein_coding"; transcript_name "Ralgps2-204"; exon_number 1; exon_id "ENSMUSE00001325421.2"; level 2; protein_id "ENSMUSP00000132533.2"; transcript_support_level "1"; mgi_id "MGI:1925505"; tag "basic"; tag "CCDS"; ccdsid "CCDS48405.1"; havana_gene "OTTMUSG00000049722.1"; havana_transcript "OTTMUST00000126667.1";
chr1	HAVANA	UTR	156767059	156767172	0	-	.	gene_id "ENSMUSG00000026594.15"; transcript_id "ENSMUST00000172057.8"; gene_type "protein_coding"; gene_name "Ralgps2"; transcript_type "protein_coding"; transcript_name "Ralgps2-204"; exon_number 1; exon_id "ENSMUSE00001325421.2"; level 2; protein_id "ENSMUSP00000132533.2"; transcript_support_level "1"; mgi_id "MGI:1925505"; tag "basic"; tag "CCDS"; ccdsid "CCDS48405.1"; havana_gene "OTTMUSG00000049722.1"; havana_transcript "OTTMUST00000126667.1";
chr1	HAVANA	exon	156767059	156767178	0	-	.	gene_id "ENSMUSG00000026594.15"; transcript_id "ENSMUST00000191605.7"; gene_type "protein_coding"; gene_name "Ralgps2"; transcript_type "protein_coding"; transcript_name "Ralgps2-214"; exon_number 1; exon_id "ENSMUSE00001334383.2"; level 2; protein_id "ENSMUSP00000139645.2"; transcript_support_level "1"; mgi_id "MGI:1925505"; tag "basic"; tag "appris_principal_4"; tag "CCDS"; ccdsid "CCDS15396.1"; havana_gene "OTTMUSG00000049722.1"; havana_transcript "OTTMUST00000126669.1";
chr1	HAVANA	UTR	156767059	156767178	0	-	.	gene_id "ENSMUSG00000026594.15"; transcript_id "ENSMUST00000191605.7"; gene_type "protein_coding"; gene_name "Ralgps2"; transcript_type "protein_coding"; transcript_name "Ralgps2-214"; exon_number 1; exon_id "ENSMUSE00001334383.2"; level 2; protein_id "ENSMUSP00000139645.2"; transcript_support_level "1"; mgi_id "MGI:1925505"; tag "basic"; tag "appris_principal_4"; tag "CCDS"; ccdsid "CCDS15396.1"; havana_gene "OTTMUSG00000049722.1"; havana_transcript "OTTMUST00000126669.1";
chr1	HAVANA	exon	156767059	156767196	0	-	.	gene_id "ENSMUSG00000026594.15"; transcript_id "ENSMUST00000185198.7"; gene_type "protein_coding"; gene_name "Ralgps2"; transcript_type "protein_coding"; transcript_name "Ralgps2-205"; exon_number 1; exon_id "ENSMUSE00000594883.4"; level 2; protein_id "ENSMUSP00000139618.2"; transcript_support_level "1"; mgi_id "MGI:1925505"; tag "basic"; tag "Ensembl_canonical"; tag "GENCODE_Primary"; havana_gene "OTTMUSG00000049722.1"; havana_transcript "OTTMUST00000126670.1";
chr1	HAVANA	UTR	156767059	156767196	0	-	.	gene_id "ENSMUSG00000026594.15"; transcript_id "ENSMUST00000185198.7"; gene_type "protein_coding"; gene_name "Ralgps2"; transcript_type "protein_coding"; transcript_name "Ralgps2-205"; exon_number 1; exon_id "ENSMUSE00000594883.4"; level 2; protein_id "ENSMUSP00000139618.2"; transcript_support_level "1"; mgi_id "MGI:1925505"; tag "basic"; tag "Ensembl_canonical"; tag "GENCODE_Primary"; havana_gene "OTTMUSG00000049722.1"; havana_transcript "OTTMUST00000126670.1";
chr1	HAVANA	exon	156800321	156800782	0	-	.	gene_id "ENSMUSG00000101768.3"; transcript_id "ENSMUST00000286517.1"; gene_type "lncRNA"; gene_name "Gm28694"; transcript_type "lncRNA"; transcript_name "Gm28694-202"; exon_number 3; exon_id "ENSMUSE00001567867.1"; level 2; mgi_id "MGI:5579400"; tag "Ensembl_canonical"; tag "GENCODE_Primary"; tag "TAGENE"; havana_gene "OTTMUSG00000049763.1";
chr1	HAVANA	gene	156800321	156909229	0	-	.	gene_id "ENSMUSG00000101768.3"; gene_type "lncRNA"; gene_name "Gm28694"; level 2; mgi_id "MGI:5579400"; havana_gene "OTTMUSG00000049763.1";
chr1	HAVANA	transcript	156800321	156909229	0	-	.	gene_id "ENSMUSG00000101768.3"; transcript_id "ENSMUST00000286517.1"; gene_type "lncRNA"; gene_name "Gm28694"; transcript_type "lncRNA"; transcript_name "Gm28694-202"; level 2; mgi_id "MGI:5579400"; tag "Ensembl_canonical"; tag "GENCODE_Primary"; tag "TAGENE"; havana_gene "OTTMUSG00000049763.1";
chr1	HAVANA	exon	156800326	156800782	0	-	.	gene_id "ENSMUSG00000101768.3"; transcript_id "ENSMUST00000286529.1"; gene_type "lncRNA"; gene_name "Gm28694"; transcript_type "lncRNA"; transcript_name "Gm28694-214"; exon_number 2; exon_id "ENSMUSE00001567871.1"; level 2; mgi_id "MGI:5579400"; tag "TAGENE"; havana_gene "OTTMUSG00000049763.1";
chr1	HAVANA	exon	156800326	156800782	0	-	.	gene_id "ENSMUSG00000101768.3"; transcript_id "ENSMUST00000286525.1"; gene_type "lncRNA"; gene_name "Gm28694"; transcript_type "lncRNA"; transcript_name "Gm28694-210"; exon_number 2; exon_id "ENSMUSE00001567871.1"; level 2; mgi_id "MGI:5579400"; tag "TAGENE"; havana_gene "OTTMUSG00000049763.1";
chr1	HAVANA	exon	156800326	156800782	0	-	.	gene_id "ENSMUSG00000101768.3"; transcript_id "ENSMUST00000286524.1"; gene_type "lncRNA"; gene_name "Gm28694"; transcript_type "lncRNA"; transcript_name "Gm28694-209"; exon_number 3; exon_id "ENSMUSE00001567871.1"; level 2; mgi_id "MGI:5579400"; tag "basic"; tag "TAGENE"; havana_gene "OTTMUSG00000049763.1";
chr1	HAVANA	exon	156800326	156800782	0	-	.	gene_id "ENSMUSG00000101768.3"; transcript_id "ENSMUST00000286518.1"; gene_type "lncRNA"; gene_name "Gm28694"; transcript_type "lncRNA"; transcript_name "Gm28694-203"; exon_number 4; exon_id "ENSMUSE00001567871.1"; level 2; mgi_id "MGI:5579400"; tag "TAGENE"; havana_gene "OTTMUSG00000049763.1";
chr1	HAVANA	transcript	156800326	156817274	0	-	.	gene_id "ENSMUSG00000101768.3"; transcript_id "ENSMUST00000286529.1"; gene_type "lncRNA"; gene_name "Gm28694"; transcript_type "lncRNA"; transcript_name "Gm28694-214"; level 2; mgi_id "MGI:5579400"; tag "TAGENE"; havana_gene "OTTMUSG00000049763.1";
chr1	HAVANA	transcript	156800326	156848626	0	-	.	gene_id "ENSMUSG00000101768.3"; transcript_id "ENSMUST00000286525.1"; gene_type "lncRNA"; gene_name "Gm28694"; transcript_type "lncRNA"; transcript_name "Gm28694-210"; level 2; mgi_id "MGI:5579400"; tag "TAGENE"; havana_gene "OTTMUSG00000049763.1";
chr1	HAVANA	transcript	156800326	156848942	0	-	.	gene_id "ENSMUSG00000101768.3"; transcript_id "ENSMUST00000286524.1"; gene_type "lncRNA"; gene_name "Gm28694"; transcript_type "lncRNA"; transcript_name "Gm28694-209"; level 2; mgi_id "MGI:5579400"; tag "basic"; tag "TAGENE"; havana_gene "OTTMUSG00000049763.1";
chr1	HAVANA	transcript	156800326	156909208	0	-	.	gene_id "ENSMUSG00000101768.3"; transcript_id "ENSMUST00000286518.1"; gene_type "lncRNA"; gene_name "Gm28694"; transcript_type "lncRNA"; transcript_name "Gm28694-203"; level 2; mgi_id "MGI:5579400"; tag "TAGENE"; havana_gene "OTTMUSG00000049763.1";
chr1	HAVANA	exon	156800328	156800782	0	-	.	gene_id "ENSMUSG00000101768.3"; transcript_id "ENSMUST00000286528.1"; gene_type "lncRNA"; gene_name "Gm28694"; transcript_type "lncRNA"; transcript_name "Gm28694-213"; exon_number 2; exon_id "ENSMUSE00001567874.1"; level 2; mgi_id "MGI:5579400"; tag "TAGENE"; havana_gene "OTTMUSG00000049763.1";
chr1	HAVANA	exon	156800328	156800782	0	-	.	gene_id "ENSMUSG00000101768.3"; transcript_id "ENSMUST00000286523.1"; gene_type "lncRNA"; gene_name "Gm28694"; transcript_type "lncRNA"; transcript_name "Gm28694-208"; exon_number 2; exon_id "ENSMUSE00001567874.1"; level 2; mgi_id "MGI:5579400"; tag "TAGENE"; havana_gene "OTTMUSG00000049763.1";
chr1	HAVANA	exon	156800328	156800782	0	-	.	gene_id "ENSMUSG00000101768.3"; transcript_id "ENSMUST00000286522.1"; gene_type "lncRNA"; gene_name "Gm28694"; transcript_type "lncRNA"; transcript_name "Gm28694-207"; exon_number 2; exon_id "ENSMUSE00001567874.1"; level 2; mgi_id "MGI:5579400"; tag "TAGENE"; havana_gene "OTTMUSG00000049763.1";
chr1	HAVANA	exon	156800328	156800782	0	-	.	gene_id "ENSMUSG00000101768.3"; transcript_id "ENSMUST00000286521.1"; gene_type "lncRNA"; gene_name "Gm28694"; transcript_type "lncRNA"; transcript_name "Gm28694-206"; exon_number 2; exon_id "ENSMUSE00001567874.1"; level 2; mgi_id "MGI:5579400"; tag "TAGENE"; havana_gene "OTTMUSG00000049763.1";
chr1	HAVANA	exon	156800328	156800782	0	-	.	gene_id "ENSMUSG00000101768.3"; transcript_id "ENSMUST00000286520.1"; gene_type "lncRNA"; gene_name "Gm28694"; transcript_type "lncRNA"; transcript_name "Gm28694-205"; exon_number 3; exon_id "ENSMUSE00001567874.1"; level 2; mgi_id "MGI:5579400"; tag "TAGENE"; havana_gene "OTTMUSG00000049763.1";
chr1	HAVANA	exon	156800328	156800782	0	-	.	gene_id "ENSMUSG00000101768.3"; transcript_id "ENSMUST00000286519.1"; gene_type "lncRNA"; gene_name "Gm28694"; transcript_type "lncRNA"; transcript_name "Gm28694-204"; exon_number 4; exon_id "ENSMUSE00001567874.1"; level 2; mgi_id "MGI:5579400"; tag "basic"; tag "TAGENE"; havana_gene "OTTMUSG00000049763.1";
chr1	ENSEMBL_gcm37	exon	156800328	156800782	0.0178752013150616	-	.	gene_id "ENSMUSG00000101768.3"; transcript_id "ENSMUSG00000101768.3_tx_19"; exon_id "chr1_156800328_156800782_-"; exonnum "6"; txlen "1099";
chr1	HAVANA	transcript	156800328	156817875	0	-	.	gene_id "ENSMUSG00000101768.3"; transcript_id "ENSMUST00000286528.1"; gene_type "lncRNA"; gene_name "Gm28694"; transcript_type "lncRNA"; transcript_name "Gm28694-213"; level 2; mgi_id "MGI:5579400"; tag "TAGENE"; havana_gene "OTTMUSG00000049763.1";
chr1	HAVANA	transcript	156800328	156850996	0	-	.	gene_id "ENSMUSG00000101768.3"; transcript_id "ENSMUST00000286523.1"; gene_type "lncRNA"; gene_name "Gm28694"; transcript_type "lncRNA"; transcript_name "Gm28694-208"; level 2; mgi_id "MGI:5579400"; tag "TAGENE"; havana_gene "OTTMUSG00000049763.1";
chr1	HAVANA	transcript	156800328	156850999	0	-	.	gene_id "ENSMUSG00000101768.3"; transcript_id "ENSMUST00000286522.1"; gene_type "lncRNA"; gene_name "Gm28694"; transcript_type "lncRNA"; transcript_name "Gm28694-207"; level 2; mgi_id "MGI:5579400"; tag "TAGENE"; havana_gene "OTTMUSG00000049763.1";
chr1	HAVANA	transcript	156800328	156893180	0	-	.	gene_id "ENSMUSG00000101768.3"; transcript_id "ENSMUST00000286521.1"; gene_type "lncRNA"; gene_name "Gm28694"; transcript_type "lncRNA"; transcript_name "Gm28694-206"; level 2; mgi_id "MGI:5579400"; tag "TAGENE"; havana_gene "OTTMUSG00000049763.1";
chr1	HAVANA	transcript	156800328	156893559	0	-	.	gene_id "ENSMUSG00000101768.3"; transcript_id "ENSMUST00000286520.1"; gene_type "lncRNA"; gene_name "Gm28694"; transcript_type "lncRNA"; transcript_name "Gm28694-205"; level 2; mgi_id "MGI:5579400"; tag "TAGENE"; havana_gene "OTTMUSG00000049763.1";
chr1	HAVANA	transcript	156800328	156909192	0	-	.	gene_id "ENSMUSG00000101768.3"; transcript_id "ENSMUST00000286519.1"; gene_type "lncRNA"; gene_name "Gm28694"; transcript_type "lncRNA"; transcript_name "Gm28694-204"; level 2; mgi_id "MGI:5579400"; tag "basic"; tag "TAGENE"; havana_gene "OTTMUSG00000049763.1";
chr1	HAVANA	exon	156800330	156800782	0	-	.	gene_id "ENSMUSG00000101768.3"; transcript_id "ENSMUST00000190681.2"; gene_type "lncRNA"; gene_name "Gm28694"; transcript_type "lncRNA"; transcript_name "Gm28694-201"; exon_number 3; exon_id "ENSMUSE00001335850.2"; level 2; transcript_support_level "3"; mgi_id "MGI:5579400"; havana_gene "OTTMUSG00000049763.1"; havana_transcript "OTTMUST00000126748.1";
chr1	HAVANA	transcript	156800330	156881604	0	-	.	gene_id "ENSMUSG00000101768.3"; transcript_id "ENSMUST00000190681.2"; gene_type "lncRNA"; gene_name "Gm28694"; transcript_type "lncRNA"; transcript_name "Gm28694-201"; level 2; transcript_support_level "3"; mgi_id "MGI:5579400"; havana_gene "OTTMUSG00000049763.1"; havana_transcript "OTTMUST00000126748.1";
chr1	HAVANA	exon	156810085	156811057	0	-	.	gene_id "ENSMUSG00000101768.3"; transcript_id "ENSMUST00000286530.1"; gene_type "lncRNA"; gene_name "Gm28694"; transcript_type "lncRNA"; transcript_name "Gm28694-215"; exon_number 2; exon_id "ENSMUSE00001567868.1"; level 2; mgi_id "MGI:5579400"; tag "basic"; tag "TAGENE"; havana_gene "OTTMUSG00000049763.1";
chr1	ENSEMBL_gcm37	exon	156810085	156811057	0.0939075317786653	-	.	gene_id "ENSMUSG00000101768.3"; transcript_id "ENSMUSG00000101768.3_tx_15"; exon_id "chr1_156810085_156811057_-"; exonnum "3"; txlen "1444";
chr1	HAVANA	transcript	156810085	156817280	0	-	.	gene_id "ENSMUSG00000101768.3"; transcript_id "ENSMUST00000286530.1"; gene_type "lncRNA"; gene_name "Gm28694"; transcript_type "lncRNA"; transcript_name "Gm28694-215"; level 2; mgi_id "MGI:5579400"; tag "basic"; tag "TAGENE"; havana_gene "OTTMUSG00000049763.1";
chr1	sragcm37_mid	exon	156813881	156814085	0.0939075317786653	-	.	gene_id "ENSMUSG00000101768.3"; transcript_id "ENSMUSG00000101768.3_tx_15"; exon_id "chr1_156813881_156814085_-"; exonnum "2"; txlen "1444";
chr1	HAVANA	exon	156817009	156817274	0	-	.	gene_id "ENSMUSG00000101768.3"; transcript_id "ENSMUST00000286529.1"; gene_type "lncRNA"; gene_name "Gm28694"; transcript_type "lncRNA"; transcript_name "Gm28694-214"; exon_number 1; exon_id "ENSMUSE00001567872.1"; level 2; mgi_id "MGI:5579400"; tag "TAGENE"; havana_gene "OTTMUSG00000049763.1";
chr1	ENSEMBL_gcm37	exon	156817009	156817274	0.0939075317786653	-	.	gene_id "ENSMUSG00000101768.3"; transcript_id "ENSMUSG00000101768.3_tx_15"; exon_id "chr1_156817009_156817274_-"; exonnum "1"; txlen "1444";
chr1	HAVANA	exon	156817009	156817280	0	-	.	gene_id "ENSMUSG00000101768.3"; transcript_id "ENSMUST00000286530.1"; gene_type "lncRNA"; gene_name "Gm28694"; transcript_type "lncRNA"; transcript_name "Gm28694-215"; exon_number 1; exon_id "ENSMUSE00001567860.1"; level 2; mgi_id "MGI:5579400"; tag "basic"; tag "TAGENE"; havana_gene "OTTMUSG00000049763.1";
chr1	HAVANA	exon	156817697	156817875	0	-	.	gene_id "ENSMUSG00000101768.3"; transcript_id "ENSMUST00000286528.1"; gene_type "lncRNA"; gene_name "Gm28694"; transcript_type "lncRNA"; transcript_name "Gm28694-213"; exon_number 1; exon_id "ENSMUSE00001567855.1"; level 2; mgi_id "MGI:5579400"; tag "TAGENE"; havana_gene "OTTMUSG00000049763.1";
chr1	sragcm37_es	exon	156844084	156844584	0.0760877358863406	-	.	gene_id "ENSMUSG00000101768.3"; transcript_id "ENSMUSG00000101768.3_tx_16"; exon_id "chr1_156844084_156844584_-"; exonnum "2"; txlen "721";
chr1	HAVANA	exon	156848484	156848626	0	-	.	gene_id "ENSMUSG00000101768.3"; transcript_id "ENSMUST00000286525.1"; gene_type "lncRNA"; gene_name "Gm28694"; transcript_type "lncRNA"; transcript_name "Gm28694-210"; exon_number 1; exon_id "ENSMUSE00001567862.1"; level 2; mgi_id "MGI:5579400"; tag "TAGENE"; havana_gene "OTTMUSG00000049763.1";
chr1	HAVANA	exon	156848495	156848714	0	-	.	gene_id "ENSMUSG00000101768.3"; transcript_id "ENSMUST00000286524.1"; gene_type "lncRNA"; gene_name "Gm28694"; transcript_type "lncRNA"; transcript_name "Gm28694-209"; exon_number 2; exon_id "ENSMUSE00001567857.1"; level 2; mgi_id "MGI:5579400"; tag "basic"; tag "TAGENE"; havana_gene "OTTMUSG00000049763.1";
chr1	ENSEMBL_gcm37	exon	156848495	156848714	0.0760877358863406	-	.	gene_id "ENSMUSG00000101768.3"; transcript_id "ENSMUSG00000101768.3_tx_16"; exon_id "chr1_156848495_156848714_-"; exonnum "1"; txlen "721";
chr1	HAVANA	exon	156848830	156848942	0	-	.	gene_id "ENSMUSG00000101768.3"; transcript_id "ENSMUST00000286524.1"; gene_type "lncRNA"; gene_name "Gm28694"; transcript_type "lncRNA"; transcript_name "Gm28694-209"; exon_number 1; exon_id "ENSMUSE00001567854.1"; level 2; mgi_id "MGI:5579400"; tag "basic"; tag "TAGENE"; havana_gene "OTTMUSG00000049763.1";
chr1	HAVANA	exon	156850731	156850996	0	-	.	gene_id "ENSMUSG00000101768.3"; transcript_id "ENSMUST00000286523.1"; gene_type "lncRNA"; gene_name "Gm28694"; transcript_type "lncRNA"; transcript_name "Gm28694-208"; exon_number 1; exon_id "ENSMUSE00001567861.1"; level 2; mgi_id "MGI:5579400"; tag "TAGENE"; havana_gene "OTTMUSG00000049763.1";
chr1	HAVANA	exon	156850780	156850999	0	-	.	gene_id "ENSMUSG00000101768.3"; transcript_id "ENSMUST00000286522.1"; gene_type "lncRNA"; gene_name "Gm28694"; transcript_type "lncRNA"; transcript_name "Gm28694-207"; exon_number 1; exon_id "ENSMUSE00001567865.1"; level 2; mgi_id "MGI:5579400"; tag "TAGENE"; havana_gene "OTTMUSG00000049763.1";
chr1	HAVANA	exon	156865196	156865750	0	-	.	gene_id "ENSMUSG00000101768.3"; transcript_id "ENSMUST00000286531.1"; gene_type "lncRNA"; gene_name "Gm28694"; transcript_type "lncRNA"; transcript_name "Gm28694-216"; exon_number 2; exon_id "ENSMUSE00001567858.1"; level 2; mgi_id "MGI:5579400"; tag "basic"; tag "TAGENE"; havana_gene "OTTMUSG00000049763.1";
chr1	HAVANA	exon	156865196	156865750	0	-	.	gene_id "ENSMUSG00000101768.3"; transcript_id "ENSMUST00000286526.1"; gene_type "lncRNA"; gene_name "Gm28694"; transcript_type "lncRNA"; transcript_name "Gm28694-211"; exon_number 3; exon_id "ENSMUSE00001567858.1"; level 2; mgi_id "MGI:5579400"; tag "TAGENE"; havana_gene "OTTMUSG00000049763.1";
chr1	ENSEMBL_gcm37	exon	156865196	156865750	0.0178752013150616	-	.	gene_id "ENSMUSG00000101768.3"; transcript_id "ENSMUSG00000101768.3_tx_20"; exon_id "chr1_156865196_156865750_-"; exonnum "6"; txlen "1199";
chr1	HAVANA	transcript	156865196	156866369	0	-	.	gene_id "ENSMUSG00000101768.3"; transcript_id "ENSMUST00000286531.1"; gene_type "lncRNA"; gene_name "Gm28694"; transcript_type "lncRNA"; transcript_name "Gm28694-216"; level 2; mgi_id "MGI:5579400"; tag "basic"; tag "TAGENE"; havana_gene "OTTMUSG00000049763.1";
chr1	HAVANA	transcript	156865196	156909183	0	-	.	gene_id "ENSMUSG00000101768.3"; transcript_id "ENSMUST00000286526.1"; gene_type "lncRNA"; gene_name "Gm28694"; transcript_type "lncRNA"; transcript_name "Gm28694-211"; level 2; mgi_id "MGI:5579400"; tag "TAGENE"; havana_gene "OTTMUSG00000049763.1";
chr1	HAVANA	exon	156866106	156866369	0	-	.	gene_id "ENSMUSG00000101768.3"; transcript_id "ENSMUST00000286531.1"; gene_type "lncRNA"; gene_name "Gm28694"; transcript_type "lncRNA"; transcript_name "Gm28694-216"; exon_number 1; exon_id "ENSMUSE00001567853.1"; level 2; mgi_id "MGI:5579400"; tag "basic"; tag "TAGENE"; havana_gene "OTTMUSG00000049763.1";
chr1	HAVANA	exon	156868884	156869082	0	-	.	gene_id "ENSMUSG00000101768.3"; transcript_id "ENSMUST00000286519.1"; gene_type "lncRNA"; gene_name "Gm28694"; transcript_type "lncRNA"; transcript_name "Gm28694-204"; exon_number 3; exon_id "ENSMUSE00001329923.2"; level 2; mgi_id "MGI:5579400"; tag "basic"; tag "TAGENE"; havana_gene "OTTMUSG00000049763.1";
chr1	HAVANA	exon	156868884	156869082	0	-	.	gene_id "ENSMUSG00000101768.3"; transcript_id "ENSMUST00000190681.2"; gene_type "lncRNA"; gene_name "Gm28694"; transcript_type "lncRNA"; transcript_name "Gm28694-201"; exon_number 2; exon_id "ENSMUSE00001329923.2"; level 2; transcript_support_level "3"; mgi_id "MGI:5579400"; havana_gene "OTTMUSG00000049763.1"; havana_transcript "OTTMUST00000126748.1";
chr1	ENSEMBL_gcm37	exon	156868884	156869082	0.0178752013150616	-	.	gene_id "ENSMUSG00000101768.3"; transcript_id "ENSMUSG00000101768.3_tx_19"; exon_id "chr1_156868884_156869082_-"; exonnum "5"; txlen "1099";
chr1	ENSEMBL_gcm37	exon	156868884	156869082	0.0178752013150616	-	.	gene_id "ENSMUSG00000101768.3"; transcript_id "ENSMUSG00000101768.3_tx_20"; exon_id "chr1_156868884_156869082_-"; exonnum "5"; txlen "1199";
chr1	sragcm37_mid	exon	156869786	156870173	0.00505475752424886	-	.	gene_id "ENSMUSG00000128332.1"; transcript_id "ENSMUSG00000128332.1_tx_1"; exon_id "chr1_156869786_156870173_-"; exonnum "2"; txlen "561";
chr1	sragcm37_mid	exon	156869786	156870173	0.00306213490062233	-	.	gene_id "ENSMUSG00000128332.1"; transcript_id "ENSMUSG00000128332.1_tx_2"; exon_id "chr1_156869786_156870173_-"; exonnum "3"; txlen "691";
chr1	HAVANA	exon	156869864	156870173	0	-	.	gene_id "ENSMUSG00000128332.1"; transcript_id "ENSMUST00000286873.1"; gene_type "lncRNA"; gene_name "ENSMUSG00000128332"; transcript_type "lncRNA"; transcript_name "ENSMUST00000286873"; exon_number 3; exon_id "ENSMUSE00001568625.1"; level 2; tag "basic"; tag "Ensembl_canonical"; tag "GENCODE_Primary"; tag "TAGENE";
chr1	HAVANA	gene	156869864	156875575	0	-	.	gene_id "ENSMUSG00000128332.1"; gene_type "lncRNA"; gene_name "ENSMUSG00000128332"; level 2;
chr1	HAVANA	transcript	156869864	156875575	0	-	.	gene_id "ENSMUSG00000128332.1"; transcript_id "ENSMUST00000286873.1"; gene_type "lncRNA"; gene_name "ENSMUSG00000128332"; transcript_type "lncRNA"; transcript_name "ENSMUST00000286873"; level 2; tag "basic"; tag "Ensembl_canonical"; tag "GENCODE_Primary"; tag "TAGENE";
chr1	HAVANA	exon	156873515	156873644	0	-	.	gene_id "ENSMUSG00000128332.1"; transcript_id "ENSMUST00000286873.1"; gene_type "lncRNA"; gene_name "ENSMUSG00000128332"; transcript_type "lncRNA"; transcript_name "ENSMUST00000286873"; exon_number 2; exon_id "ENSMUSE00001568626.1"; level 2; tag "basic"; tag "Ensembl_canonical"; tag "GENCODE_Primary"; tag "TAGENE";
chr1	ENSEMBL_gcm37	exon	156873515	156873644	0.00306213490062233	-	.	gene_id "ENSMUSG00000128332.1"; transcript_id "ENSMUSG00000128332.1_tx_2"; exon_id "chr1_156873515_156873644_-"; exonnum "2"; txlen "691";
chr1	HAVANA	exon	156875403	156875575	0	-	.	gene_id "ENSMUSG00000128332.1"; transcript_id "ENSMUST00000286873.1"; gene_type "lncRNA"; gene_name "ENSMUSG00000128332"; transcript_type "lncRNA"; transcript_name "ENSMUST00000286873"; exon_number 1; exon_id "ENSMUSE00001568627.1"; level 2; tag "basic"; tag "Ensembl_canonical"; tag "GENCODE_Primary"; tag "TAGENE";
chr1	ENSEMBL_gcm37	exon	156875403	156875575	0.00505475752424886	-	.	gene_id "ENSMUSG00000128332.1"; transcript_id "ENSMUSG00000128332.1_tx_1"; exon_id "chr1_156875403_156875575_-"; exonnum "1"; txlen "561";
chr1	ENSEMBL_gcm37	exon	156875403	156875575	0.00306213490062233	-	.	gene_id "ENSMUSG00000128332.1"; transcript_id "ENSMUSG00000128332.1_tx_2"; exon_id "chr1_156875403_156875575_-"; exonnum "1"; txlen "691";
chr1	HAVANA	exon	156881130	156881445	0	-	.	gene_id "ENSMUSG00000101768.3"; transcript_id "ENSMUST00000286527.1"; gene_type "lncRNA"; gene_name "Gm28694"; transcript_type "lncRNA"; transcript_name "Gm28694-212"; exon_number 4; exon_id "ENSMUSE00001567873.1"; level 2; mgi_id "MGI:5579400"; tag "basic"; tag "TAGENE"; havana_gene "OTTMUSG00000049763.1";
chr1	HAVANA	transcript	156881130	156909183	0	-	.	gene_id "ENSMUSG00000101768.3"; transcript_id "ENSMUST00000286527.1"; gene_type "lncRNA"; gene_name "Gm28694"; transcript_type "lncRNA"; transcript_name "Gm28694-212"; level 2; mgi_id "MGI:5579400"; tag "basic"; tag "TAGENE"; havana_gene "OTTMUSG00000049763.1";
chr1	HAVANA	exon	156881535	156881604	0	-	.	gene_id "ENSMUSG00000101768.3"; transcript_id "ENSMUST00000190681.2"; gene_type "lncRNA"; gene_name "Gm28694"; transcript_type "lncRNA"; transcript_name "Gm28694-201"; exon_number 1; exon_id "ENSMUSE00001334033.2"; level 2; transcript_support_level "3"; mgi_id "MGI:5579400"; havana_gene "OTTMUSG00000049763.1"; havana_transcript "OTTMUST00000126748.1";
chr1	HAVANA	exon	156882284	156882448	0	-	.	gene_id "ENSMUSG00000101768.3"; transcript_id "ENSMUST00000286527.1"; gene_type "lncRNA"; gene_name "Gm28694"; transcript_type "lncRNA"; transcript_name "Gm28694-212"; exon_number 3; exon_id "ENSMUSE00001567864.1"; level 2; mgi_id "MGI:5579400"; tag "basic"; tag "TAGENE"; havana_gene "OTTMUSG00000049763.1";
chr1	sragcm37_es	exon	156883554	156883728	0.0676818791528381	-	.	gene_id "ENSMUSG00000101768.3"; transcript_id "ENSMUSG00000101768.3_tx_18"; exon_id "chr1_156883554_156883728_-"; exonnum "5"; txlen "574";
chr1	sragcm37_mid	exon	156887642	156887736	0.0676818791528381	-	.	gene_id "ENSMUSG00000101768.3"; transcript_id "ENSMUSG00000101768.3_tx_18"; exon_id "chr1_156887642_156887736_-"; exonnum "4"; txlen "574";
chr1	HAVANA	exon	156893052	156893157	0	-	.	gene_id "ENSMUSG00000101768.3"; transcript_id "ENSMUST00000286517.1"; gene_type "lncRNA"; gene_name "Gm28694"; transcript_type "lncRNA"; transcript_name "Gm28694-202"; exon_number 2; exon_id "ENSMUSE00001567875.1"; level 2; mgi_id "MGI:5579400"; tag "Ensembl_canonical"; tag "GENCODE_Primary"; tag "TAGENE"; havana_gene "OTTMUSG00000049763.1";
chr1	HAVANA	exon	156893052	156893157	0	-	.	gene_id "ENSMUSG00000101768.3"; transcript_id "ENSMUST00000286518.1"; gene_type "lncRNA"; gene_name "Gm28694"; transcript_type "lncRNA"; transcript_name "Gm28694-203"; exon_number 3; exon_id "ENSMUSE00001567875.1"; level 2; mgi_id "MGI:5579400"; tag "TAGENE"; havana_gene "OTTMUSG00000049763.1";
chr1	HAVANA	exon	156893052	156893157	0	-	.	gene_id "ENSMUSG00000101768.3"; transcript_id "ENSMUST00000286520.1"; gene_type "lncRNA"; gene_name "Gm28694"; transcript_type "lncRNA"; transcript_name "Gm28694-205"; exon_number 2; exon_id "ENSMUSE00001567875.1"; level 2; mgi_id "MGI:5579400"; tag "TAGENE"; havana_gene "OTTMUSG00000049763.1";
chr1	HAVANA	exon	156893052	156893157	0	-	.	gene_id "ENSMUSG00000101768.3"; transcript_id "ENSMUST00000286519.1"; gene_type "lncRNA"; gene_name "Gm28694"; transcript_type "lncRNA"; transcript_name "Gm28694-204"; exon_number 2; exon_id "ENSMUSE00001567875.1"; level 2; mgi_id "MGI:5579400"; tag "basic"; tag "TAGENE"; havana_gene "OTTMUSG00000049763.1";
chr1	HAVANA	exon	156893052	156893157	0	-	.	gene_id "ENSMUSG00000101768.3"; transcript_id "ENSMUST00000286526.1"; gene_type "lncRNA"; gene_name "Gm28694"; transcript_type "lncRNA"; transcript_name "Gm28694-211"; exon_number 2; exon_id "ENSMUSE00001567875.1"; level 2; mgi_id "MGI:5579400"; tag "TAGENE"; havana_gene "OTTMUSG00000049763.1";
chr1	HAVANA	exon	156893052	156893157	0	-	.	gene_id "ENSMUSG00000101768.3"; transcript_id "ENSMUST00000286527.1"; gene_type "lncRNA"; gene_name "Gm28694"; transcript_type "lncRNA"; transcript_name "Gm28694-212"; exon_number 2; exon_id "ENSMUSE00001567875.1"; level 2; mgi_id "MGI:5579400"; tag "basic"; tag "TAGENE"; havana_gene "OTTMUSG00000049763.1";
chr1	ENSEMBL_gcm37	exon	156893052	156893157	0.0676818791528381	-	.	gene_id "ENSMUSG00000101768.3"; transcript_id "ENSMUSG00000101768.3_tx_18"; exon_id "chr1_156893052_156893157_-"; exonnum "3"; txlen "574";
chr1	ENSEMBL_gcm37	exon	156893052	156893157	0.0178752013150616	-	.	gene_id "ENSMUSG00000101768.3"; transcript_id "ENSMUSG00000101768.3_tx_19"; exon_id "chr1_156893052_156893157_-"; exonnum "4"; txlen "1099";
chr1	ENSEMBL_gcm37	exon	156893052	156893157	0.0178752013150616	-	.	gene_id "ENSMUSG00000101768.3"; transcript_id "ENSMUSG00000101768.3_tx_20"; exon_id "chr1_156893052_156893157_-"; exonnum "4"; txlen "1199";
chr1	HAVANA	exon	156893052	156893180	0	-	.	gene_id "ENSMUSG00000101768.3"; transcript_id "ENSMUST00000286521.1"; gene_type "lncRNA"; gene_name "Gm28694"; transcript_type "lncRNA"; transcript_name "Gm28694-206"; exon_number 1; exon_id "ENSMUSE00001567866.1"; level 2; mgi_id "MGI:5579400"; tag "TAGENE"; havana_gene "OTTMUSG00000049763.1";
chr1	HAVANA	exon	156893449	156893559	0	-	.	gene_id "ENSMUSG00000101768.3"; transcript_id "ENSMUST00000286520.1"; gene_type "lncRNA"; gene_name "Gm28694"; transcript_type "lncRNA"; transcript_name "Gm28694-205"; exon_number 1; exon_id "ENSMUSE00001567859.1"; level 2; mgi_id "MGI:5579400"; tag "TAGENE"; havana_gene "OTTMUSG00000049763.1";
chr1	sragcm37_mid	exon	156897170	156897310	0.0178752013150616	-	.	gene_id "ENSMUSG00000101768.3"; transcript_id "ENSMUSG00000101768.3_tx_19"; exon_id "chr1_156897170_156897310_-"; exonnum "3"; txlen "1099";
chr1	sragcm37_mid	exon	156897170	156897310	0.0178752013150616	-	.	gene_id "ENSMUSG00000101768.3"; transcript_id "ENSMUSG00000101768.3_tx_20"; exon_id "chr1_156897170_156897310_-"; exonnum "3"; txlen "1199";
chr1	HAVANA	exon	156906380	156906516	0	-	.	gene_id "ENSMUSG00000101768.3"; transcript_id "ENSMUST00000286518.1"; gene_type "lncRNA"; gene_name "Gm28694"; transcript_type "lncRNA"; transcript_name "Gm28694-203"; exon_number 2; exon_id "ENSMUSE00001567863.1"; level 2; mgi_id "MGI:5579400"; tag "TAGENE"; havana_gene "OTTMUSG00000049763.1";
chr1	ENSEMBL_gcm37	exon	156906380	156906516	0.0676818791528381	-	.	gene_id "ENSMUSG00000101768.3"; transcript_id "ENSMUSG00000101768.3_tx_18"; exon_id "chr1_156906380_156906516_-"; exonnum "2"; txlen "574";
chr1	ENSEMBL_gcm37	exon	156906380	156906516	0.0178752013150616	-	.	gene_id "ENSMUSG00000101768.3"; transcript_id "ENSMUSG00000101768.3_tx_19"; exon_id "chr1_156906380_156906516_-"; exonnum "2"; txlen "1099";
chr1	ENSEMBL_gcm37	exon	156906380	156906516	0.0178752013150616	-	.	gene_id "ENSMUSG00000101768.3"; transcript_id "ENSMUSG00000101768.3_tx_20"; exon_id "chr1_156906380_156906516_-"; exonnum "2"; txlen "1199";
chr1	HAVANA	exon	156909132	156909183	0	-	.	gene_id "ENSMUSG00000101768.3"; transcript_id "ENSMUST00000286526.1"; gene_type "lncRNA"; gene_name "Gm28694"; transcript_type "lncRNA"; transcript_name "Gm28694-211"; exon_number 1; exon_id "ENSMUSE00001567876.1"; level 2; mgi_id "MGI:5579400"; tag "TAGENE"; havana_gene "OTTMUSG00000049763.1";
chr1	HAVANA	exon	156909132	156909183	0	-	.	gene_id "ENSMUSG00000101768.3"; transcript_id "ENSMUST00000286527.1"; gene_type "lncRNA"; gene_name "Gm28694"; transcript_type "lncRNA"; transcript_name "Gm28694-212"; exon_number 1; exon_id "ENSMUSE00001567876.1"; level 2; mgi_id "MGI:5579400"; tag "basic"; tag "TAGENE"; havana_gene "OTTMUSG00000049763.1";
chr1	HAVANA	exon	156909132	156909192	0	-	.	gene_id "ENSMUSG00000101768.3"; transcript_id "ENSMUST00000286519.1"; gene_type "lncRNA"; gene_name "Gm28694"; transcript_type "lncRNA"; transcript_name "Gm28694-204"; exon_number 1; exon_id "ENSMUSE00001567869.1"; level 2; mgi_id "MGI:5579400"; tag "basic"; tag "TAGENE"; havana_gene "OTTMUSG00000049763.1";
chr1	ENSEMBL_gcm37	exon	156909132	156909192	0.0676818791528381	-	.	gene_id "ENSMUSG00000101768.3"; transcript_id "ENSMUSG00000101768.3_tx_18"; exon_id "chr1_156909132_156909192_-"; exonnum "1"; txlen "574";
chr1	ENSEMBL_gcm37	exon	156909132	156909192	0.0178752013150616	-	.	gene_id "ENSMUSG00000101768.3"; transcript_id "ENSMUSG00000101768.3_tx_19"; exon_id "chr1_156909132_156909192_-"; exonnum "1"; txlen "1099";
chr1	ENSEMBL_gcm37	exon	156909132	156909192	0.0178752013150616	-	.	gene_id "ENSMUSG00000101768.3"; transcript_id "ENSMUSG00000101768.3_tx_20"; exon_id "chr1_156909132_156909192_-"; exonnum "1"; txlen "1199";
chr1	HAVANA	exon	156909132	156909208	0	-	.	gene_id "ENSMUSG00000101768.3"; transcript_id "ENSMUST00000286518.1"; gene_type "lncRNA"; gene_name "Gm28694"; transcript_type "lncRNA"; transcript_name "Gm28694-203"; exon_number 1; exon_id "ENSMUSE00001567856.1"; level 2; mgi_id "MGI:5579400"; tag "TAGENE"; havana_gene "OTTMUSG00000049763.1";
chr1	HAVANA	exon	156909132	156909229	0	-	.	gene_id "ENSMUSG00000101768.3"; transcript_id "ENSMUST00000286517.1"; gene_type "lncRNA"; gene_name "Gm28694"; transcript_type "lncRNA"; transcript_name "Gm28694-202"; exon_number 1; exon_id "ENSMUSE00001567870.1"; level 2; mgi_id "MGI:5579400"; tag "Ensembl_canonical"; tag "GENCODE_Primary"; tag "TAGENE"; havana_gene "OTTMUSG00000049763.1";
chr1	HAVANA	UTR	156926709	156926915	0	-	.	gene_id "ENSMUSG00000026592.14"; transcript_id "ENSMUST00000027884.13"; gene_type "protein_coding"; gene_name "Tex35"; transcript_type "protein_coding"; transcript_name "Tex35-201"; exon_number 9; exon_id "ENSMUSE00000160821.8"; level 2; protein_id "ENSMUSP00000027884.7"; transcript_support_level "1"; mgi_id "MGI:1920685"; tag "basic"; tag "appris_alternative_2"; tag "CCDS"; ccdsid "CCDS78718.1"; havana_gene "OTTMUSG00000029783.1"; havana_transcript "OTTMUST00000073909.1";
chr1	HAVANA	UTR	156926709	156926915	0	-	.	gene_id "ENSMUSG00000026592.14"; transcript_id "ENSMUST00000118207.8"; gene_type "protein_coding"; gene_name "Tex35"; transcript_type "protein_coding"; transcript_name "Tex35-202"; exon_number 9; exon_id "ENSMUSE00000715874.3"; level 2; protein_id "ENSMUSP00000114092.2"; transcript_support_level "1"; mgi_id "MGI:1920685"; tag "basic"; tag "appris_principal_4"; tag "CCDS"; ccdsid "CCDS48407.1"; havana_gene "OTTMUSG00000029783.1"; havana_transcript "OTTMUST00000073908.1";
chr1	HAVANA	exon	156926709	156926973	0	-	.	gene_id "ENSMUSG00000026592.14"; transcript_id "ENSMUST00000027884.13"; gene_type "protein_coding"; gene_name "Tex35"; transcript_type "protein_coding"; transcript_name "Tex35-201"; exon_number 9; exon_id "ENSMUSE00000160821.8"; level 2; protein_id "ENSMUSP00000027884.7"; transcript_support_level "1"; mgi_id "MGI:1920685"; tag "basic"; tag "appris_alternative_2"; tag "CCDS"; ccdsid "CCDS78718.1"; havana_gene "OTTMUSG00000029783.1"; havana_transcript "OTTMUST00000073909.1";
chr1	HAVANA	exon	156926709	156926976	0	-	.	gene_id "ENSMUSG00000026592.14"; transcript_id "ENSMUST00000118207.8"; gene_type "protein_coding"; gene_name "Tex35"; transcript_type "protein_coding"; transcript_name "Tex35-202"; exon_number 9; exon_id "ENSMUSE00000715874.3"; level 2; protein_id "ENSMUSP00000114092.2"; transcript_support_level "1"; mgi_id "MGI:1920685"; tag "basic"; tag "appris_principal_4"; tag "CCDS"; ccdsid "CCDS48407.1"; havana_gene "OTTMUSG00000029783.1"; havana_transcript "OTTMUST00000073908.1";
chr1	HAVANA	transcript	156926709	156936220	0	-	.	gene_id "ENSMUSG00000026592.14"; transcript_id "ENSMUST00000027884.13"; gene_type "protein_coding"; gene_name "Tex35"; transcript_type "protein_coding"; transcript_name "Tex35-201"; level 2; protein_id "ENSMUSP00000027884.7"; transcript_support_level "1"; mgi_id "MGI:1920685"; tag "basic"; tag "appris_alternative_2"; tag "CCDS"; ccdsid "CCDS78718.1"; havana_gene "OTTMUSG00000029783.1"; havana_transcript "OTTMUST00000073909.1";
chr1	HAVANA	transcript	156926709	156936220	0	-	.	gene_id "ENSMUSG00000026592.14"; transcript_id "ENSMUST00000118207.8"; gene_type "protein_coding"; gene_name "Tex35"; transcript_type "protein_coding"; transcript_name "Tex35-202"; level 2; protein_id "ENSMUSP00000114092.2"; transcript_support_level "1"; mgi_id "MGI:1920685"; tag "basic"; tag "appris_principal_4"; tag "CCDS"; ccdsid "CCDS48407.1"; havana_gene "OTTMUSG00000029783.1"; havana_transcript "OTTMUST00000073908.1";
chr1	HAVANA	gene	156926709	156936250	0	-	.	gene_id "ENSMUSG00000026592.14"; gene_type "protein_coding"; gene_name "Tex35"; level 2; mgi_id "MGI:1920685"; havana_gene "OTTMUSG00000029783.1";
chr1	HAVANA	UTR	156926717	156926865	0	-	.	gene_id "ENSMUSG00000026592.14"; transcript_id "ENSMUST00000187546.7"; gene_type "protein_coding"; gene_name "Tex35"; transcript_type "protein_coding"; transcript_name "Tex35-206"; exon_number 8; exon_id "ENSMUSE00001322488.2"; level 2; protein_id "ENSMUSP00000139460.2"; transcript_support_level "5"; mgi_id "MGI:1920685"; tag "dotter_confirmed"; tag "basic"; tag "Ensembl_canonical"; tag "GENCODE_Primary"; havana_gene "OTTMUSG00000029783.1"; havana_transcript "OTTMUST00000126809.1";
chr1	HAVANA	exon	156926717	156926973	0	-	.	gene_id "ENSMUSG00000026592.14"; transcript_id "ENSMUST00000187546.7"; gene_type "protein_coding"; gene_name "Tex35"; transcript_type "protein_coding"; transcript_name "Tex35-206"; exon_number 8; exon_id "ENSMUSE00001322488.2"; level 2; protein_id "ENSMUSP00000139460.2"; transcript_support_level "5"; mgi_id "MGI:1920685"; tag "dotter_confirmed"; tag "basic"; tag "Ensembl_canonical"; tag "GENCODE_Primary"; havana_gene "OTTMUSG00000029783.1"; havana_transcript "OTTMUST00000126809.1";
chr1	ENSEMBL_gcm37	exon	156926717	156926973	0.011706522913884	-	.	gene_id "ENSMUSG00000026592.14"; transcript_id "ENSMUSG00000026592.14_tx_5"; exon_id "chr1_156926717_156926973_-"; exonnum "10"; txlen "1090";
chr1	HAVANA	transcript	156926717	156936219	0	-	.	gene_id "ENSMUSG00000026592.14"; transcript_id "ENSMUST00000187546.7"; gene_type "protein_coding"; gene_name "Tex35"; transcript_type "protein_coding"; transcript_name "Tex35-206"; level 2; protein_id "ENSMUSP00000139460.2"; transcript_support_level "5"; mgi_id "MGI:1920685"; tag "dotter_confirmed"; tag "basic"; tag "Ensembl_canonical"; tag "GENCODE_Primary"; havana_gene "OTTMUSG00000029783.1"; havana_transcript "OTTMUST00000126809.1";
chr1	HAVANA	UTR	156926724	156926915	0	-	.	gene_id "ENSMUSG00000026592.14"; transcript_id "ENSMUST00000121911.8"; gene_type "protein_coding"; gene_name "Tex35"; transcript_type "protein_coding"; transcript_name "Tex35-204"; exon_number 9; exon_id "ENSMUSE00000711375.2"; level 2; protein_id "ENSMUSP00000113622.2"; transcript_support_level "5"; mgi_id "MGI:1920685"; tag "basic"; tag "CCDS"; ccdsid "CCDS78716.1"; havana_gene "OTTMUSG00000029783.1"; havana_transcript "OTTMUST00000073910.1";
chr1	HAVANA	exon	156926724	156926976	0	-	.	gene_id "ENSMUSG00000026592.14"; transcript_id "ENSMUST00000121911.8"; gene_type "protein_coding"; gene_name "Tex35"; transcript_type "protein_coding"; transcript_name "Tex35-204"; exon_number 9; exon_id "ENSMUSE00000711375.2"; level 2; protein_id "ENSMUSP00000113622.2"; transcript_support_level "5"; mgi_id "MGI:1920685"; tag "basic"; tag "CCDS"; ccdsid "CCDS78716.1"; havana_gene "OTTMUSG00000029783.1"; havana_transcript "OTTMUST00000073910.1";
chr1	ENSEMBL_gcm37	exon	156926724	156926976	0.011706522913884	-	.	gene_id "ENSMUSG00000026592.14"; transcript_id "ENSMUSG00000026592.14_tx_6"; exon_id "chr1_156926724_156926976_-"; exonnum "10"; txlen "1086";
chr1	HAVANA	transcript	156926724	156936250	0	-	.	gene_id "ENSMUSG00000026592.14"; transcript_id "ENSMUST00000121911.8"; gene_type "protein_coding"; gene_name "Tex35"; transcript_type "protein_coding"; transcript_name "Tex35-204"; level 2; protein_id "ENSMUSP00000113622.2"; transcript_support_level "5"; mgi_id "MGI:1920685"; tag "basic"; tag "CCDS"; ccdsid "CCDS78716.1"; havana_gene "OTTMUSG00000029783.1"; havana_transcript "OTTMUST00000073910.1";
chr1	HAVANA	stop_codon	156926863	156926865	0	-	0	gene_id "ENSMUSG00000026592.14"; transcript_id "ENSMUST00000187546.7"; gene_type "protein_coding"; gene_name "Tex35"; transcript_type "protein_coding"; transcript_name "Tex35-206"; exon_number 8; exon_id "ENSMUSE00001322488.2"; level 2; protein_id "ENSMUSP00000139460.2"; transcript_support_level "5"; mgi_id "MGI:1920685"; tag "dotter_confirmed"; tag "basic"; tag "Ensembl_canonical"; tag "GENCODE_Primary"; havana_gene "OTTMUSG00000029783.1"; havana_transcript "OTTMUST00000126809.1";
chr1	HAVANA	CDS	156926866	156926973	0	-	0	gene_id "ENSMUSG00000026592.14"; transcript_id "ENSMUST00000187546.7"; gene_type "protein_coding"; gene_name "Tex35"; transcript_type "protein_coding"; transcript_name "Tex35-206"; exon_number 8; exon_id "ENSMUSE00001322488.2"; level 2; protein_id "ENSMUSP00000139460.2"; transcript_support_level "5"; mgi_id "MGI:1920685"; tag "dotter_confirmed"; tag "basic"; tag "Ensembl_canonical"; tag "GENCODE_Primary"; havana_gene "OTTMUSG00000029783.1"; havana_transcript "OTTMUST00000126809.1";
chr1	HAVANA	UTR	156926883	156926915	0	-	.	gene_id "ENSMUSG00000026592.14"; transcript_id "ENSMUST00000119526.2"; gene_type "protein_coding"; gene_name "Tex35"; transcript_type "protein_coding"; transcript_name "Tex35-203"; exon_number 9; exon_id "ENSMUSE00000711166.2"; level 2; protein_id "ENSMUSP00000113325.2"; transcript_support_level "5"; mgi_id "MGI:1920685"; tag "basic"; tag "CCDS"; ccdsid "CCDS78715.1"; havana_gene "OTTMUSG00000029783.1"; havana_transcript "OTTMUST00000073924.1";
chr1	HAVANA	exon	156926883	156926973	0	-	.	gene_id "ENSMUSG00000026592.14"; transcript_id "ENSMUST00000119526.2"; gene_type "protein_coding"; gene_name "Tex35"; transcript_type "protein_coding"; transcript_name "Tex35-203"; exon_number 9; exon_id "ENSMUSE00000711166.2"; level 2; protein_id "ENSMUSP00000113325.2"; transcript_support_level "5"; mgi_id "MGI:1920685"; tag "basic"; tag "CCDS"; ccdsid "CCDS78715.1"; havana_gene "OTTMUSG00000029783.1"; havana_transcript "OTTMUST00000073924.1";
chr1	HAVANA	transcript	156926883	156935958	0	-	.	gene_id "ENSMUSG00000026592.14"; transcript_id "ENSMUST00000119526.2"; gene_type "protein_coding"; gene_name "Tex35"; transcript_type "protein_coding"; transcript_name "Tex35-203"; level 2; protein_id "ENSMUSP00000113325.2"; transcript_support_level "5"; mgi_id "MGI:1920685"; tag "basic"; tag "CCDS"; ccdsid "CCDS78715.1"; havana_gene "OTTMUSG00000029783.1"; havana_transcript "OTTMUST00000073924.1";
chr1	HAVANA	exon	156926885	156926976	0	-	.	gene_id "ENSMUSG00000026592.14"; transcript_id "ENSMUST00000148649.3"; gene_type "protein_coding"; gene_name "Tex35"; transcript_type "nonsense_mediated_decay"; transcript_name "Tex35-205"; exon_number 9; exon_id "ENSMUSE00000757420.3"; level 2; protein_id "ENSMUSP00000116924.2"; transcript_support_level "5"; mgi_id "MGI:1920685"; havana_gene "OTTMUSG00000029783.1"; havana_transcript "OTTMUST00000073911.1";
chr1	HAVANA	UTR	156926885	156926976	0	-	.	gene_id "ENSMUSG00000026592.14"; transcript_id "ENSMUST00000148649.3"; gene_type "protein_coding"; gene_name "Tex35"; transcript_type "nonsense_mediated_decay"; transcript_name "Tex35-205"; exon_number 9; exon_id "ENSMUSE00000757420.3"; level 2; protein_id "ENSMUSP00000116924.2"; transcript_support_level "5"; mgi_id "MGI:1920685"; havana_gene "OTTMUSG00000029783.1"; havana_transcript "OTTMUST00000073911.1";
chr1	HAVANA	transcript	156926885	156936215	0	-	.	gene_id "ENSMUSG00000026592.14"; transcript_id "ENSMUST00000148649.3"; gene_type "protein_coding"; gene_name "Tex35"; transcript_type "nonsense_mediated_decay"; transcript_name "Tex35-205"; level 2; protein_id "ENSMUSP00000116924.2"; transcript_support_level "5"; mgi_id "MGI:1920685"; havana_gene "OTTMUSG00000029783.1"; havana_transcript "OTTMUST00000073911.1";
chr1	HAVANA	stop_codon	156926913	156926915	0	-	0	gene_id "ENSMUSG00000026592.14"; transcript_id "ENSMUST00000027884.13"; gene_type "protein_coding"; gene_name "Tex35"; transcript_type "protein_coding"; transcript_name "Tex35-201"; exon_number 9; exon_id "ENSMUSE00000160821.8"; level 2; protein_id "ENSMUSP00000027884.7"; transcript_support_level "1"; mgi_id "MGI:1920685"; tag "basic"; tag "appris_alternative_2"; tag "CCDS"; ccdsid "CCDS78718.1"; havana_gene "OTTMUSG00000029783.1"; havana_transcript "OTTMUST00000073909.1";
chr1	HAVANA	stop_codon	156926913	156926915	0	-	0	gene_id "ENSMUSG00000026592.14"; transcript_id "ENSMUST00000118207.8"; gene_type "protein_coding"; gene_name "Tex35"; transcript_type "protein_coding"; transcript_name "Tex35-202"; exon_number 9; exon_id "ENSMUSE00000715874.3"; level 2; protein_id "ENSMUSP00000114092.2"; transcript_support_level "1"; mgi_id "MGI:1920685"; tag "basic"; tag "appris_principal_4"; tag "CCDS"; ccdsid "CCDS48407.1"; havana_gene "OTTMUSG00000029783.1"; havana_transcript "OTTMUST00000073908.1";
chr1	HAVANA	stop_codon	156926913	156926915	0	-	0	gene_id "ENSMUSG00000026592.14"; transcript_id "ENSMUST00000121911.8"; gene_type "protein_coding"; gene_name "Tex35"; transcript_type "protein_coding"; transcript_name "Tex35-204"; exon_number 9; exon_id "ENSMUSE00000711375.2"; level 2; protein_id "ENSMUSP00000113622.2"; transcript_support_level "5"; mgi_id "MGI:1920685"; tag "basic"; tag "CCDS"; ccdsid "CCDS78716.1"; havana_gene "OTTMUSG00000029783.1"; havana_transcript "OTTMUST00000073910.1";
chr1	HAVANA	stop_codon	156926913	156926915	0	-	0	gene_id "ENSMUSG00000026592.14"; transcript_id "ENSMUST00000119526.2"; gene_type "protein_coding"; gene_name "Tex35"; transcript_type "protein_coding"; transcript_name "Tex35-203"; exon_number 9; exon_id "ENSMUSE00000711166.2"; level 2; protein_id "ENSMUSP00000113325.2"; transcript_support_level "5"; mgi_id "MGI:1920685"; tag "basic"; tag "CCDS"; ccdsid "CCDS78715.1"; havana_gene "OTTMUSG00000029783.1"; havana_transcript "OTTMUST00000073924.1";
chr1	HAVANA	CDS	156926916	156926973	0	-	1	gene_id "ENSMUSG00000026592.14"; transcript_id "ENSMUST00000027884.13"; gene_type "protein_coding"; gene_name "Tex35"; transcript_type "protein_coding"; transcript_name "Tex35-201"; exon_number 9; exon_id "ENSMUSE00000160821.8"; level 2; protein_id "ENSMUSP00000027884.7"; transcript_support_level "1"; mgi_id "MGI:1920685"; tag "basic"; tag "appris_alternative_2"; tag "CCDS"; ccdsid "CCDS78718.1"; havana_gene "OTTMUSG00000029783.1"; havana_transcript "OTTMUST00000073909.1";
chr1	HAVANA	CDS	156926916	156926973	0	-	1	gene_id "ENSMUSG00000026592.14"; transcript_id "ENSMUST00000119526.2"; gene_type "protein_coding"; gene_name "Tex35"; transcript_type "protein_coding"; transcript_name "Tex35-203"; exon_number 9; exon_id "ENSMUSE00000711166.2"; level 2; protein_id "ENSMUSP00000113325.2"; transcript_support_level "5"; mgi_id "MGI:1920685"; tag "basic"; tag "CCDS"; ccdsid "CCDS78715.1"; havana_gene "OTTMUSG00000029783.1"; havana_transcript "OTTMUST00000073924.1";
chr1	HAVANA	CDS	156926916	156926976	0	-	1	gene_id "ENSMUSG00000026592.14"; transcript_id "ENSMUST00000118207.8"; gene_type "protein_coding"; gene_name "Tex35"; transcript_type "protein_coding"; transcript_name "Tex35-202"; exon_number 9; exon_id "ENSMUSE00000715874.3"; level 2; protein_id "ENSMUSP00000114092.2"; transcript_support_level "1"; mgi_id "MGI:1920685"; tag "basic"; tag "appris_principal_4"; tag "CCDS"; ccdsid "CCDS48407.1"; havana_gene "OTTMUSG00000029783.1"; havana_transcript "OTTMUST00000073908.1";
chr1	HAVANA	CDS	156926916	156926976	0	-	1	gene_id "ENSMUSG00000026592.14"; transcript_id "ENSMUST00000121911.8"; gene_type "protein_coding"; gene_name "Tex35"; transcript_type "protein_coding"; transcript_name "Tex35-204"; exon_number 9; exon_id "ENSMUSE00000711375.2"; level 2; protein_id "ENSMUSP00000113622.2"; transcript_support_level "5"; mgi_id "MGI:1920685"; tag "basic"; tag "CCDS"; ccdsid "CCDS78716.1"; havana_gene "OTTMUSG00000029783.1"; havana_transcript "OTTMUST00000073910.1";
chr1	HAVANA	exon	156927274	156927317	0	-	.	gene_id "ENSMUSG00000026592.14"; transcript_id "ENSMUST00000027884.13"; gene_type "protein_coding"; gene_name "Tex35"; transcript_type "protein_coding"; transcript_name "Tex35-201"; exon_number 8; exon_id "ENSMUSE00001223248.2"; level 2; protein_id "ENSMUSP00000027884.7"; transcript_support_level "1"; mgi_id "MGI:1920685"; tag "basic"; tag "appris_alternative_2"; tag "CCDS"; ccdsid "CCDS78718.1"; havana_gene "OTTMUSG00000029783.1"; havana_transcript "OTTMUST00000073909.1";
chr1	HAVANA	CDS	156927274	156927317	0	-	0	gene_id "ENSMUSG00000026592.14"; transcript_id "ENSMUST00000027884.13"; gene_type "protein_coding"; gene_name "Tex35"; transcript_type "protein_coding"; transcript_name "Tex35-201"; exon_number 8; exon_id "ENSMUSE00001223248.2"; level 2; protein_id "ENSMUSP00000027884.7"; transcript_support_level "1"; mgi_id "MGI:1920685"; tag "basic"; tag "appris_alternative_2"; tag "CCDS"; ccdsid "CCDS78718.1"; havana_gene "OTTMUSG00000029783.1"; havana_transcript "OTTMUST00000073909.1";
chr1	HAVANA	exon	156927274	156927317	0	-	.	gene_id "ENSMUSG00000026592.14"; transcript_id "ENSMUST00000118207.8"; gene_type "protein_coding"; gene_name "Tex35"; transcript_type "protein_coding"; transcript_name "Tex35-202"; exon_number 8; exon_id "ENSMUSE00001223248.2"; level 2; protein_id "ENSMUSP00000114092.2"; transcript_support_level "1"; mgi_id "MGI:1920685"; tag "basic"; tag "appris_principal_4"; tag "CCDS"; ccdsid "CCDS48407.1"; havana_gene "OTTMUSG00000029783.1"; havana_transcript "OTTMUST00000073908.1";
chr1	HAVANA	CDS	156927274	156927317	0	-	0	gene_id "ENSMUSG00000026592.14"; transcript_id "ENSMUST00000118207.8"; gene_type "protein_coding"; gene_name "Tex35"; transcript_type "protein_coding"; transcript_name "Tex35-202"; exon_number 8; exon_id "ENSMUSE00001223248.2"; level 2; protein_id "ENSMUSP00000114092.2"; transcript_support_level "1"; mgi_id "MGI:1920685"; tag "basic"; tag "appris_principal_4"; tag "CCDS"; ccdsid "CCDS48407.1"; havana_gene "OTTMUSG00000029783.1"; havana_transcript "OTTMUST00000073908.1";
chr1	HAVANA	exon	156927274	156927317	0	-	.	gene_id "ENSMUSG00000026592.14"; transcript_id "ENSMUST00000121911.8"; gene_type "protein_coding"; gene_name "Tex35"; transcript_type "protein_coding"; transcript_name "Tex35-204"; exon_number 8; exon_id "ENSMUSE00001223248.2"; level 2; protein_id "ENSMUSP00000113622.2"; transcript_support_level "5"; mgi_id "MGI:1920685"; tag "basic"; tag "CCDS"; ccdsid "CCDS78716.1"; havana_gene "OTTMUSG00000029783.1"; havana_transcript "OTTMUST00000073910.1";
chr1	HAVANA	CDS	156927274	156927317	0	-	0	gene_id "ENSMUSG00000026592.14"; transcript_id "ENSMUST00000121911.8"; gene_type "protein_coding"; gene_name "Tex35"; transcript_type "protein_coding"; transcript_name "Tex35-204"; exon_number 8; exon_id "ENSMUSE00001223248.2"; level 2; protein_id "ENSMUSP00000113622.2"; transcript_support_level "5"; mgi_id "MGI:1920685"; tag "basic"; tag "CCDS"; ccdsid "CCDS78716.1"; havana_gene "OTTMUSG00000029783.1"; havana_transcript "OTTMUST00000073910.1";
chr1	HAVANA	exon	156927274	156927317	0	-	.	gene_id "ENSMUSG00000026592.14"; transcript_id "ENSMUST00000119526.2"; gene_type "protein_coding"; gene_name "Tex35"; transcript_type "protein_coding"; transcript_name "Tex35-203"; exon_number 8; exon_id "ENSMUSE00001223248.2"; level 2; protein_id "ENSMUSP00000113325.2"; transcript_support_level "5"; mgi_id "MGI:1920685"; tag "basic"; tag "CCDS"; ccdsid "CCDS78715.1"; havana_gene "OTTMUSG00000029783.1"; havana_transcript "OTTMUST00000073924.1";
chr1	HAVANA	CDS	156927274	156927317	0	-	0	gene_id "ENSMUSG00000026592.14"; transcript_id "ENSMUST00000119526.2"; gene_type "protein_coding"; gene_name "Tex35"; transcript_type "protein_coding"; transcript_name "Tex35-203"; exon_number 8; exon_id "ENSMUSE00001223248.2"; level 2; protein_id "ENSMUSP00000113325.2"; transcript_support_level "5"; mgi_id "MGI:1920685"; tag "basic"; tag "CCDS"; ccdsid "CCDS78715.1"; havana_gene "OTTMUSG00000029783.1"; havana_transcript "OTTMUST00000073924.1";
chr1	HAVANA	exon	156927274	156927317	0	-	.	gene_id "ENSMUSG00000026592.14"; transcript_id "ENSMUST00000148649.3"; gene_type "protein_coding"; gene_name "Tex35"; transcript_type "nonsense_mediated_decay"; transcript_name "Tex35-205"; exon_number 8; exon_id "ENSMUSE00001305703.2"; level 2; protein_id "ENSMUSP00000116924.2"; transcript_support_level "5"; mgi_id "MGI:1920685"; havana_gene "OTTMUSG00000029783.1"; havana_transcript "OTTMUST00000073911.1";
chr1	HAVANA	UTR	156927274	156927317	0	-	.	gene_id "ENSMUSG00000026592.14"; transcript_id "ENSMUST00000148649.3"; gene_type "protein_coding"; gene_name "Tex35"; transcript_type "nonsense_mediated_decay"; transcript_name "Tex35-205"; exon_number 8; exon_id "ENSMUSE00001305703.2"; level 2; protein_id "ENSMUSP00000116924.2"; transcript_support_level "5"; mgi_id "MGI:1920685"; havana_gene "OTTMUSG00000029783.1"; havana_transcript "OTTMUST00000073911.1";
chr1	ENSEMBL_gcm37	exon	156927274	156927317	0.011706522913884	-	.	gene_id "ENSMUSG00000026592.14"; transcript_id "ENSMUSG00000026592.14_tx_5"; exon_id "chr1_156927274_156927317_-"; exonnum "9"; txlen "1090";
chr1	ENSEMBL_gcm37	exon	156927274	156927317	0.011706522913884	-	.	gene_id "ENSMUSG00000026592.14"; transcript_id "ENSMUSG00000026592.14_tx_6"; exon_id "chr1_156927274_156927317_-"; exonnum "9"; txlen "1086";
chr1	HAVANA	exon	156927650	156927833	0	-	.	gene_id "ENSMUSG00000026592.14"; transcript_id "ENSMUST00000027884.13"; gene_type "protein_coding"; gene_name "Tex35"; transcript_type "protein_coding"; transcript_name "Tex35-201"; exon_number 7; exon_id "ENSMUSE00001234484.2"; level 2; protein_id "ENSMUSP00000027884.7"; transcript_support_level "1"; mgi_id "MGI:1920685"; tag "basic"; tag "appris_alternative_2"; tag "CCDS"; ccdsid "CCDS78718.1"; havana_gene "OTTMUSG00000029783.1"; havana_transcript "OTTMUST00000073909.1";
chr1	HAVANA	CDS	156927650	156927833	0	-	1	gene_id "ENSMUSG00000026592.14"; transcript_id "ENSMUST00000027884.13"; gene_type "protein_coding"; gene_name "Tex35"; transcript_type "protein_coding"; transcript_name "Tex35-201"; exon_number 7; exon_id "ENSMUSE00001234484.2"; level 2; protein_id "ENSMUSP00000027884.7"; transcript_support_level "1"; mgi_id "MGI:1920685"; tag "basic"; tag "appris_alternative_2"; tag "CCDS"; ccdsid "CCDS78718.1"; havana_gene "OTTMUSG00000029783.1"; havana_transcript "OTTMUST00000073909.1";
chr1	HAVANA	exon	156927650	156927833	0	-	.	gene_id "ENSMUSG00000026592.14"; transcript_id "ENSMUST00000118207.8"; gene_type "protein_coding"; gene_name "Tex35"; transcript_type "protein_coding"; transcript_name "Tex35-202"; exon_number 7; exon_id "ENSMUSE00001234484.2"; level 2; protein_id "ENSMUSP00000114092.2"; transcript_support_level "1"; mgi_id "MGI:1920685"; tag "basic"; tag "appris_principal_4"; tag "CCDS"; ccdsid "CCDS48407.1"; havana_gene "OTTMUSG00000029783.1"; havana_transcript "OTTMUST00000073908.1";
chr1	HAVANA	CDS	156927650	156927833	0	-	1	gene_id "ENSMUSG00000026592.14"; transcript_id "ENSMUST00000118207.8"; gene_type "protein_coding"; gene_name "Tex35"; transcript_type "protein_coding"; transcript_name "Tex35-202"; exon_number 7; exon_id "ENSMUSE00001234484.2"; level 2; protein_id "ENSMUSP00000114092.2"; transcript_support_level "1"; mgi_id "MGI:1920685"; tag "basic"; tag "appris_principal_4"; tag "CCDS"; ccdsid "CCDS48407.1"; havana_gene "OTTMUSG00000029783.1"; havana_transcript "OTTMUST00000073908.1";
chr1	HAVANA	exon	156927650	156927833	0	-	.	gene_id "ENSMUSG00000026592.14"; transcript_id "ENSMUST00000187546.7"; gene_type "protein_coding"; gene_name "Tex35"; transcript_type "protein_coding"; transcript_name "Tex35-206"; exon_number 7; exon_id "ENSMUSE00001234484.2"; level 2; protein_id "ENSMUSP00000139460.2"; transcript_support_level "5"; mgi_id "MGI:1920685"; tag "dotter_confirmed"; tag "basic"; tag "Ensembl_canonical"; tag "GENCODE_Primary"; havana_gene "OTTMUSG00000029783.1"; havana_transcript "OTTMUST00000126809.1";
chr1	HAVANA	CDS	156927650	156927833	0	-	1	gene_id "ENSMUSG00000026592.14"; transcript_id "ENSMUST00000187546.7"; gene_type "protein_coding"; gene_name "Tex35"; transcript_type "protein_coding"; transcript_name "Tex35-206"; exon_number 7; exon_id "ENSMUSE00001234484.2"; level 2; protein_id "ENSMUSP00000139460.2"; transcript_support_level "5"; mgi_id "MGI:1920685"; tag "dotter_confirmed"; tag "basic"; tag "Ensembl_canonical"; tag "GENCODE_Primary"; havana_gene "OTTMUSG00000029783.1"; havana_transcript "OTTMUST00000126809.1";
chr1	HAVANA	exon	156927650	156927833	0	-	.	gene_id "ENSMUSG00000026592.14"; transcript_id "ENSMUST00000121911.8"; gene_type "protein_coding"; gene_name "Tex35"; transcript_type "protein_coding"; transcript_name "Tex35-204"; exon_number 7; exon_id "ENSMUSE00001234484.2"; level 2; protein_id "ENSMUSP00000113622.2"; transcript_support_level "5"; mgi_id "MGI:1920685"; tag "basic"; tag "CCDS"; ccdsid "CCDS78716.1"; havana_gene "OTTMUSG00000029783.1"; havana_transcript "OTTMUST00000073910.1";
chr1	HAVANA	CDS	156927650	156927833	0	-	1	gene_id "ENSMUSG00000026592.14"; transcript_id "ENSMUST00000121911.8"; gene_type "protein_coding"; gene_name "Tex35"; transcript_type "protein_coding"; transcript_name "Tex35-204"; exon_number 7; exon_id "ENSMUSE00001234484.2"; level 2; protein_id "ENSMUSP00000113622.2"; transcript_support_level "5"; mgi_id "MGI:1920685"; tag "basic"; tag "CCDS"; ccdsid "CCDS78716.1"; havana_gene "OTTMUSG00000029783.1"; havana_transcript "OTTMUST00000073910.1";
chr1	HAVANA	exon	156927650	156927833	0	-	.	gene_id "ENSMUSG00000026592.14"; transcript_id "ENSMUST00000119526.2"; gene_type "protein_coding"; gene_name "Tex35"; transcript_type "protein_coding"; transcript_name "Tex35-203"; exon_number 7; exon_id "ENSMUSE00001234484.2"; level 2; protein_id "ENSMUSP00000113325.2"; transcript_support_level "5"; mgi_id "MGI:1920685"; tag "basic"; tag "CCDS"; ccdsid "CCDS78715.1"; havana_gene "OTTMUSG00000029783.1"; havana_transcript "OTTMUST00000073924.1";
chr1	HAVANA	CDS	156927650	156927833	0	-	1	gene_id "ENSMUSG00000026592.14"; transcript_id "ENSMUST00000119526.2"; gene_type "protein_coding"; gene_name "Tex35"; transcript_type "protein_coding"; transcript_name "Tex35-203"; exon_number 7; exon_id "ENSMUSE00001234484.2"; level 2; protein_id "ENSMUSP00000113325.2"; transcript_support_level "5"; mgi_id "MGI:1920685"; tag "basic"; tag "CCDS"; ccdsid "CCDS78715.1"; havana_gene "OTTMUSG00000029783.1"; havana_transcript "OTTMUST00000073924.1";
chr1	HAVANA	exon	156927650	156927833	0	-	.	gene_id "ENSMUSG00000026592.14"; transcript_id "ENSMUST00000148649.3"; gene_type "protein_coding"; gene_name "Tex35"; transcript_type "nonsense_mediated_decay"; transcript_name "Tex35-205"; exon_number 7; exon_id "ENSMUSE00001300934.2"; level 2; protein_id "ENSMUSP00000116924.2"; transcript_support_level "5"; mgi_id "MGI:1920685"; havana_gene "OTTMUSG00000029783.1"; havana_transcript "OTTMUST00000073911.1";
chr1	HAVANA	UTR	156927650	156927833	0	-	.	gene_id "ENSMUSG00000026592.14"; transcript_id "ENSMUST00000148649.3"; gene_type "protein_coding"; gene_name "Tex35"; transcript_type "nonsense_mediated_decay"; transcript_name "Tex35-205"; exon_number 7; exon_id "ENSMUSE00001300934.2"; level 2; protein_id "ENSMUSP00000116924.2"; transcript_support_level "5"; mgi_id "MGI:1920685"; havana_gene "OTTMUSG00000029783.1"; havana_transcript "OTTMUST00000073911.1";
chr1	ENSEMBL_gcm37	exon	156927650	156927833	0.011706522913884	-	.	gene_id "ENSMUSG00000026592.14"; transcript_id "ENSMUSG00000026592.14_tx_5"; exon_id "chr1_156927650_156927833_-"; exonnum "8"; txlen "1090";
chr1	ENSEMBL_gcm37	exon	156927650	156927833	0.011706522913884	-	.	gene_id "ENSMUSG00000026592.14"; transcript_id "ENSMUSG00000026592.14_tx_6"; exon_id "chr1_156927650_156927833_-"; exonnum "8"; txlen "1086";
chr1	HAVANA	exon	156928030	156928094	0	-	.	gene_id "ENSMUSG00000026592.14"; transcript_id "ENSMUST00000027884.13"; gene_type "protein_coding"; gene_name "Tex35"; transcript_type "protein_coding"; transcript_name "Tex35-201"; exon_number 6; exon_id "ENSMUSE00001270222.2"; level 2; protein_id "ENSMUSP00000027884.7"; transcript_support_level "1"; mgi_id "MGI:1920685"; tag "basic"; tag "appris_alternative_2"; tag "CCDS"; ccdsid "CCDS78718.1"; havana_gene "OTTMUSG00000029783.1"; havana_transcript "OTTMUST00000073909.1";
chr1	HAVANA	CDS	156928030	156928094	0	-	0	gene_id "ENSMUSG00000026592.14"; transcript_id "ENSMUST00000027884.13"; gene_type "protein_coding"; gene_name "Tex35"; transcript_type "protein_coding"; transcript_name "Tex35-201"; exon_number 6; exon_id "ENSMUSE00001270222.2"; level 2; protein_id "ENSMUSP00000027884.7"; transcript_support_level "1"; mgi_id "MGI:1920685"; tag "basic"; tag "appris_alternative_2"; tag "CCDS"; ccdsid "CCDS78718.1"; havana_gene "OTTMUSG00000029783.1"; havana_transcript "OTTMUST00000073909.1";
chr1	HAVANA	exon	156928030	156928094	0	-	.	gene_id "ENSMUSG00000026592.14"; transcript_id "ENSMUST00000118207.8"; gene_type "protein_coding"; gene_name "Tex35"; transcript_type "protein_coding"; transcript_name "Tex35-202"; exon_number 6; exon_id "ENSMUSE00001270222.2"; level 2; protein_id "ENSMUSP00000114092.2"; transcript_support_level "1"; mgi_id "MGI:1920685"; tag "basic"; tag "appris_principal_4"; tag "CCDS"; ccdsid "CCDS48407.1"; havana_gene "OTTMUSG00000029783.1"; havana_transcript "OTTMUST00000073908.1";
chr1	HAVANA	CDS	156928030	156928094	0	-	0	gene_id "ENSMUSG00000026592.14"; transcript_id "ENSMUST00000118207.8"; gene_type "protein_coding"; gene_name "Tex35"; transcript_type "protein_coding"; transcript_name "Tex35-202"; exon_number 6; exon_id "ENSMUSE00001270222.2"; level 2; protein_id "ENSMUSP00000114092.2"; transcript_support_level "1"; mgi_id "MGI:1920685"; tag "basic"; tag "appris_principal_4"; tag "CCDS"; ccdsid "CCDS48407.1"; havana_gene "OTTMUSG00000029783.1"; havana_transcript "OTTMUST00000073908.1";
chr1	HAVANA	exon	156928030	156928094	0	-	.	gene_id "ENSMUSG00000026592.14"; transcript_id "ENSMUST00000187546.7"; gene_type "protein_coding"; gene_name "Tex35"; transcript_type "protein_coding"; transcript_name "Tex35-206"; exon_number 6; exon_id "ENSMUSE00001270222.2"; level 2; protein_id "ENSMUSP00000139460.2"; transcript_support_level "5"; mgi_id "MGI:1920685"; tag "dotter_confirmed"; tag "basic"; tag "Ensembl_canonical"; tag "GENCODE_Primary"; havana_gene "OTTMUSG00000029783.1"; havana_transcript "OTTMUST00000126809.1";
chr1	HAVANA	CDS	156928030	156928094	0	-	0	gene_id "ENSMUSG00000026592.14"; transcript_id "ENSMUST00000187546.7"; gene_type "protein_coding"; gene_name "Tex35"; transcript_type "protein_coding"; transcript_name "Tex35-206"; exon_number 6; exon_id "ENSMUSE00001270222.2"; level 2; protein_id "ENSMUSP00000139460.2"; transcript_support_level "5"; mgi_id "MGI:1920685"; tag "dotter_confirmed"; tag "basic"; tag "Ensembl_canonical"; tag "GENCODE_Primary"; havana_gene "OTTMUSG00000029783.1"; havana_transcript "OTTMUST00000126809.1";
chr1	HAVANA	exon	156928030	156928094	0	-	.	gene_id "ENSMUSG00000026592.14"; transcript_id "ENSMUST00000121911.8"; gene_type "protein_coding"; gene_name "Tex35"; transcript_type "protein_coding"; transcript_name "Tex35-204"; exon_number 6; exon_id "ENSMUSE00001270222.2"; level 2; protein_id "ENSMUSP00000113622.2"; transcript_support_level "5"; mgi_id "MGI:1920685"; tag "basic"; tag "CCDS"; ccdsid "CCDS78716.1"; havana_gene "OTTMUSG00000029783.1"; havana_transcript "OTTMUST00000073910.1";
chr1	HAVANA	CDS	156928030	156928094	0	-	0	gene_id "ENSMUSG00000026592.14"; transcript_id "ENSMUST00000121911.8"; gene_type "protein_coding"; gene_name "Tex35"; transcript_type "protein_coding"; transcript_name "Tex35-204"; exon_number 6; exon_id "ENSMUSE00001270222.2"; level 2; protein_id "ENSMUSP00000113622.2"; transcript_support_level "5"; mgi_id "MGI:1920685"; tag "basic"; tag "CCDS"; ccdsid "CCDS78716.1"; havana_gene "OTTMUSG00000029783.1"; havana_transcript "OTTMUST00000073910.1";
chr1	HAVANA	exon	156928030	156928094	0	-	.	gene_id "ENSMUSG00000026592.14"; transcript_id "ENSMUST00000119526.2"; gene_type "protein_coding"; gene_name "Tex35"; transcript_type "protein_coding"; transcript_name "Tex35-203"; exon_number 6; exon_id "ENSMUSE00001270222.2"; level 2; protein_id "ENSMUSP00000113325.2"; transcript_support_level "5"; mgi_id "MGI:1920685"; tag "basic"; tag "CCDS"; ccdsid "CCDS78715.1"; havana_gene "OTTMUSG00000029783.1"; havana_transcript "OTTMUST00000073924.1";
chr1	HAVANA	CDS	156928030	156928094	0	-	0	gene_id "ENSMUSG00000026592.14"; transcript_id "ENSMUST00000119526.2"; gene_type "protein_coding"; gene_name "Tex35"; transcript_type "protein_coding"; transcript_name "Tex35-203"; exon_number 6; exon_id "ENSMUSE00001270222.2"; level 2; protein_id "ENSMUSP00000113325.2"; transcript_support_level "5"; mgi_id "MGI:1920685"; tag "basic"; tag "CCDS"; ccdsid "CCDS78715.1"; havana_gene "OTTMUSG00000029783.1"; havana_transcript "OTTMUST00000073924.1";
chr1	HAVANA	exon	156928030	156928094	0	-	.	gene_id "ENSMUSG00000026592.14"; transcript_id "ENSMUST00000148649.3"; gene_type "protein_coding"; gene_name "Tex35"; transcript_type "nonsense_mediated_decay"; transcript_name "Tex35-205"; exon_number 6; exon_id "ENSMUSE00001242103.2"; level 2; protein_id "ENSMUSP00000116924.2"; transcript_support_level "5"; mgi_id "MGI:1920685"; havana_gene "OTTMUSG00000029783.1"; havana_transcript "OTTMUST00000073911.1";
chr1	HAVANA	UTR	156928030	156928094	0	-	.	gene_id "ENSMUSG00000026592.14"; transcript_id "ENSMUST00000148649.3"; gene_type "protein_coding"; gene_name "Tex35"; transcript_type "nonsense_mediated_decay"; transcript_name "Tex35-205"; exon_number 6; exon_id "ENSMUSE00001242103.2"; level 2; protein_id "ENSMUSP00000116924.2"; transcript_support_level "5"; mgi_id "MGI:1920685"; havana_gene "OTTMUSG00000029783.1"; havana_transcript "OTTMUST00000073911.1";
chr1	ENSEMBL_gcm37	exon	156928030	156928094	0.011706522913884	-	.	gene_id "ENSMUSG00000026592.14"; transcript_id "ENSMUSG00000026592.14_tx_5"; exon_id "chr1_156928030_156928094_-"; exonnum "7"; txlen "1090";
chr1	ENSEMBL_gcm37	exon	156928030	156928094	0.011706522913884	-	.	gene_id "ENSMUSG00000026592.14"; transcript_id "ENSMUSG00000026592.14_tx_6"; exon_id "chr1_156928030_156928094_-"; exonnum "7"; txlen "1086";
chr1	HAVANA	exon	156931914	156931973	0	-	.	gene_id "ENSMUSG00000026592.14"; transcript_id "ENSMUST00000027884.13"; gene_type "protein_coding"; gene_name "Tex35"; transcript_type "protein_coding"; transcript_name "Tex35-201"; exon_number 5; exon_id "ENSMUSE00001233153.2"; level 2; protein_id "ENSMUSP00000027884.7"; transcript_support_level "1"; mgi_id "MGI:1920685"; tag "basic"; tag "appris_alternative_2"; tag "CCDS"; ccdsid "CCDS78718.1"; havana_gene "OTTMUSG00000029783.1"; havana_transcript "OTTMUST00000073909.1";
chr1	HAVANA	CDS	156931914	156931973	0	-	0	gene_id "ENSMUSG00000026592.14"; transcript_id "ENSMUST00000027884.13"; gene_type "protein_coding"; gene_name "Tex35"; transcript_type "protein_coding"; transcript_name "Tex35-201"; exon_number 5; exon_id "ENSMUSE00001233153.2"; level 2; protein_id "ENSMUSP00000027884.7"; transcript_support_level "1"; mgi_id "MGI:1920685"; tag "basic"; tag "appris_alternative_2"; tag "CCDS"; ccdsid "CCDS78718.1"; havana_gene "OTTMUSG00000029783.1"; havana_transcript "OTTMUST00000073909.1";
chr1	HAVANA	exon	156931914	156931973	0	-	.	gene_id "ENSMUSG00000026592.14"; transcript_id "ENSMUST00000118207.8"; gene_type "protein_coding"; gene_name "Tex35"; transcript_type "protein_coding"; transcript_name "Tex35-202"; exon_number 5; exon_id "ENSMUSE00001233153.2"; level 2; protein_id "ENSMUSP00000114092.2"; transcript_support_level "1"; mgi_id "MGI:1920685"; tag "basic"; tag "appris_principal_4"; tag "CCDS"; ccdsid "CCDS48407.1"; havana_gene "OTTMUSG00000029783.1"; havana_transcript "OTTMUST00000073908.1";
chr1	HAVANA	CDS	156931914	156931973	0	-	0	gene_id "ENSMUSG00000026592.14"; transcript_id "ENSMUST00000118207.8"; gene_type "protein_coding"; gene_name "Tex35"; transcript_type "protein_coding"; transcript_name "Tex35-202"; exon_number 5; exon_id "ENSMUSE00001233153.2"; level 2; protein_id "ENSMUSP00000114092.2"; transcript_support_level "1"; mgi_id "MGI:1920685"; tag "basic"; tag "appris_principal_4"; tag "CCDS"; ccdsid "CCDS48407.1"; havana_gene "OTTMUSG00000029783.1"; havana_transcript "OTTMUST00000073908.1";
chr1	HAVANA	exon	156931914	156931973	0	-	.	gene_id "ENSMUSG00000026592.14"; transcript_id "ENSMUST00000187546.7"; gene_type "protein_coding"; gene_name "Tex35"; transcript_type "protein_coding"; transcript_name "Tex35-206"; exon_number 5; exon_id "ENSMUSE00001233153.2"; level 2; protein_id "ENSMUSP00000139460.2"; transcript_support_level "5"; mgi_id "MGI:1920685"; tag "dotter_confirmed"; tag "basic"; tag "Ensembl_canonical"; tag "GENCODE_Primary"; havana_gene "OTTMUSG00000029783.1"; havana_transcript "OTTMUST00000126809.1";
chr1	HAVANA	CDS	156931914	156931973	0	-	0	gene_id "ENSMUSG00000026592.14"; transcript_id "ENSMUST00000187546.7"; gene_type "protein_coding"; gene_name "Tex35"; transcript_type "protein_coding"; transcript_name "Tex35-206"; exon_number 5; exon_id "ENSMUSE00001233153.2"; level 2; protein_id "ENSMUSP00000139460.2"; transcript_support_level "5"; mgi_id "MGI:1920685"; tag "dotter_confirmed"; tag "basic"; tag "Ensembl_canonical"; tag "GENCODE_Primary"; havana_gene "OTTMUSG00000029783.1"; havana_transcript "OTTMUST00000126809.1";
chr1	HAVANA	exon	156931914	156931973	0	-	.	gene_id "ENSMUSG00000026592.14"; transcript_id "ENSMUST00000121911.8"; gene_type "protein_coding"; gene_name "Tex35"; transcript_type "protein_coding"; transcript_name "Tex35-204"; exon_number 5; exon_id "ENSMUSE00001233153.2"; level 2; protein_id "ENSMUSP00000113622.2"; transcript_support_level "5"; mgi_id "MGI:1920685"; tag "basic"; tag "CCDS"; ccdsid "CCDS78716.1"; havana_gene "OTTMUSG00000029783.1"; havana_transcript "OTTMUST00000073910.1";
chr1	HAVANA	CDS	156931914	156931973	0	-	0	gene_id "ENSMUSG00000026592.14"; transcript_id "ENSMUST00000121911.8"; gene_type "protein_coding"; gene_name "Tex35"; transcript_type "protein_coding"; transcript_name "Tex35-204"; exon_number 5; exon_id "ENSMUSE00001233153.2"; level 2; protein_id "ENSMUSP00000113622.2"; transcript_support_level "5"; mgi_id "MGI:1920685"; tag "basic"; tag "CCDS"; ccdsid "CCDS78716.1"; havana_gene "OTTMUSG00000029783.1"; havana_transcript "OTTMUST00000073910.1";
chr1	HAVANA	exon	156931914	156931973	0	-	.	gene_id "ENSMUSG00000026592.14"; transcript_id "ENSMUST00000119526.2"; gene_type "protein_coding"; gene_name "Tex35"; transcript_type "protein_coding"; transcript_name "Tex35-203"; exon_number 5; exon_id "ENSMUSE00001233153.2"; level 2; protein_id "ENSMUSP00000113325.2"; transcript_support_level "5"; mgi_id "MGI:1920685"; tag "basic"; tag "CCDS"; ccdsid "CCDS78715.1"; havana_gene "OTTMUSG00000029783.1"; havana_transcript "OTTMUST00000073924.1";
chr1	HAVANA	CDS	156931914	156931973	0	-	0	gene_id "ENSMUSG00000026592.14"; transcript_id "ENSMUST00000119526.2"; gene_type "protein_coding"; gene_name "Tex35"; transcript_type "protein_coding"; transcript_name "Tex35-203"; exon_number 5; exon_id "ENSMUSE00001233153.2"; level 2; protein_id "ENSMUSP00000113325.2"; transcript_support_level "5"; mgi_id "MGI:1920685"; tag "basic"; tag "CCDS"; ccdsid "CCDS78715.1"; havana_gene "OTTMUSG00000029783.1"; havana_transcript "OTTMUST00000073924.1";
chr1	HAVANA	exon	156931914	156931973	0	-	.	gene_id "ENSMUSG00000026592.14"; transcript_id "ENSMUST00000148649.3"; gene_type "protein_coding"; gene_name "Tex35"; transcript_type "nonsense_mediated_decay"; transcript_name "Tex35-205"; exon_number 5; exon_id "ENSMUSE00001296393.2"; level 2; protein_id "ENSMUSP00000116924.2"; transcript_support_level "5"; mgi_id "MGI:1920685"; havana_gene "OTTMUSG00000029783.1"; havana_transcript "OTTMUST00000073911.1";
chr1	HAVANA	UTR	156931914	156931973	0	-	.	gene_id "ENSMUSG00000026592.14"; transcript_id "ENSMUST00000148649.3"; gene_type "protein_coding"; gene_name "Tex35"; transcript_type "nonsense_mediated_decay"; transcript_name "Tex35-205"; exon_number 5; exon_id "ENSMUSE00001296393.2"; level 2; protein_id "ENSMUSP00000116924.2"; transcript_support_level "5"; mgi_id "MGI:1920685"; havana_gene "OTTMUSG00000029783.1"; havana_transcript "OTTMUST00000073911.1";
chr1	ENSEMBL_gcm37	exon	156931914	156931973	0.011706522913884	-	.	gene_id "ENSMUSG00000026592.14"; transcript_id "ENSMUSG00000026592.14_tx_5"; exon_id "chr1_156931914_156931973_-"; exonnum "6"; txlen "1090";
chr1	ENSEMBL_gcm37	exon	156931914	156931973	0.011706522913884	-	.	gene_id "ENSMUSG00000026592.14"; transcript_id "ENSMUSG00000026592.14_tx_6"; exon_id "chr1_156931914_156931973_-"; exonnum "6"; txlen "1086";
chr1	HAVANA	exon	156932601	156932657	0	-	.	gene_id "ENSMUSG00000026592.14"; transcript_id "ENSMUST00000027884.13"; gene_type "protein_coding"; gene_name "Tex35"; transcript_type "protein_coding"; transcript_name "Tex35-201"; exon_number 4; exon_id "ENSMUSE00001295510.2"; level 2; protein_id "ENSMUSP00000027884.7"; transcript_support_level "1"; mgi_id "MGI:1920685"; tag "basic"; tag "appris_alternative_2"; tag "CCDS"; ccdsid "CCDS78718.1"; havana_gene "OTTMUSG00000029783.1"; havana_transcript "OTTMUST00000073909.1";
chr1	HAVANA	CDS	156932601	156932657	0	-	0	gene_id "ENSMUSG00000026592.14"; transcript_id "ENSMUST00000027884.13"; gene_type "protein_coding"; gene_name "Tex35"; transcript_type "protein_coding"; transcript_name "Tex35-201"; exon_number 4; exon_id "ENSMUSE00001295510.2"; level 2; protein_id "ENSMUSP00000027884.7"; transcript_support_level "1"; mgi_id "MGI:1920685"; tag "basic"; tag "appris_alternative_2"; tag "CCDS"; ccdsid "CCDS78718.1"; havana_gene "OTTMUSG00000029783.1"; havana_transcript "OTTMUST00000073909.1";
chr1	HAVANA	exon	156932601	156932657	0	-	.	gene_id "ENSMUSG00000026592.14"; transcript_id "ENSMUST00000118207.8"; gene_type "protein_coding"; gene_name "Tex35"; transcript_type "protein_coding"; transcript_name "Tex35-202"; exon_number 4; exon_id "ENSMUSE00001295510.2"; level 2; protein_id "ENSMUSP00000114092.2"; transcript_support_level "1"; mgi_id "MGI:1920685"; tag "basic"; tag "appris_principal_4"; tag "CCDS"; ccdsid "CCDS48407.1"; havana_gene "OTTMUSG00000029783.1"; havana_transcript "OTTMUST00000073908.1";
chr1	HAVANA	CDS	156932601	156932657	0	-	0	gene_id "ENSMUSG00000026592.14"; transcript_id "ENSMUST00000118207.8"; gene_type "protein_coding"; gene_name "Tex35"; transcript_type "protein_coding"; transcript_name "Tex35-202"; exon_number 4; exon_id "ENSMUSE00001295510.2"; level 2; protein_id "ENSMUSP00000114092.2"; transcript_support_level "1"; mgi_id "MGI:1920685"; tag "basic"; tag "appris_principal_4"; tag "CCDS"; ccdsid "CCDS48407.1"; havana_gene "OTTMUSG00000029783.1"; havana_transcript "OTTMUST00000073908.1";
chr1	HAVANA	exon	156932601	156932657	0	-	.	gene_id "ENSMUSG00000026592.14"; transcript_id "ENSMUST00000187546.7"; gene_type "protein_coding"; gene_name "Tex35"; transcript_type "protein_coding"; transcript_name "Tex35-206"; exon_number 4; exon_id "ENSMUSE00001295510.2"; level 2; protein_id "ENSMUSP00000139460.2"; transcript_support_level "5"; mgi_id "MGI:1920685"; tag "dotter_confirmed"; tag "basic"; tag "Ensembl_canonical"; tag "GENCODE_Primary"; havana_gene "OTTMUSG00000029783.1"; havana_transcript "OTTMUST00000126809.1";
chr1	HAVANA	CDS	156932601	156932657	0	-	0	gene_id "ENSMUSG00000026592.14"; transcript_id "ENSMUST00000187546.7"; gene_type "protein_coding"; gene_name "Tex35"; transcript_type "protein_coding"; transcript_name "Tex35-206"; exon_number 4; exon_id "ENSMUSE00001295510.2"; level 2; protein_id "ENSMUSP00000139460.2"; transcript_support_level "5"; mgi_id "MGI:1920685"; tag "dotter_confirmed"; tag "basic"; tag "Ensembl_canonical"; tag "GENCODE_Primary"; havana_gene "OTTMUSG00000029783.1"; havana_transcript "OTTMUST00000126809.1";
chr1	HAVANA	exon	156932601	156932657	0	-	.	gene_id "ENSMUSG00000026592.14"; transcript_id "ENSMUST00000121911.8"; gene_type "protein_coding"; gene_name "Tex35"; transcript_type "protein_coding"; transcript_name "Tex35-204"; exon_number 4; exon_id "ENSMUSE00001295510.2"; level 2; protein_id "ENSMUSP00000113622.2"; transcript_support_level "5"; mgi_id "MGI:1920685"; tag "basic"; tag "CCDS"; ccdsid "CCDS78716.1"; havana_gene "OTTMUSG00000029783.1"; havana_transcript "OTTMUST00000073910.1";
chr1	HAVANA	CDS	156932601	156932657	0	-	0	gene_id "ENSMUSG00000026592.14"; transcript_id "ENSMUST00000121911.8"; gene_type "protein_coding"; gene_name "Tex35"; transcript_type "protein_coding"; transcript_name "Tex35-204"; exon_number 4; exon_id "ENSMUSE00001295510.2"; level 2; protein_id "ENSMUSP00000113622.2"; transcript_support_level "5"; mgi_id "MGI:1920685"; tag "basic"; tag "CCDS"; ccdsid "CCDS78716.1"; havana_gene "OTTMUSG00000029783.1"; havana_transcript "OTTMUST00000073910.1";
chr1	HAVANA	exon	156932601	156932657	0	-	.	gene_id "ENSMUSG00000026592.14"; transcript_id "ENSMUST00000119526.2"; gene_type "protein_coding"; gene_name "Tex35"; transcript_type "protein_coding"; transcript_name "Tex35-203"; exon_number 4; exon_id "ENSMUSE00001295510.2"; level 2; protein_id "ENSMUSP00000113325.2"; transcript_support_level "5"; mgi_id "MGI:1920685"; tag "basic"; tag "CCDS"; ccdsid "CCDS78715.1"; havana_gene "OTTMUSG00000029783.1"; havana_transcript "OTTMUST00000073924.1";
chr1	HAVANA	CDS	156932601	156932657	0	-	0	gene_id "ENSMUSG00000026592.14"; transcript_id "ENSMUST00000119526.2"; gene_type "protein_coding"; gene_name "Tex35"; transcript_type "protein_coding"; transcript_name "Tex35-203"; exon_number 4; exon_id "ENSMUSE00001295510.2"; level 2; protein_id "ENSMUSP00000113325.2"; transcript_support_level "5"; mgi_id "MGI:1920685"; tag "basic"; tag "CCDS"; ccdsid "CCDS78715.1"; havana_gene "OTTMUSG00000029783.1"; havana_transcript "OTTMUST00000073924.1";
chr1	HAVANA	exon	156932601	156932657	0	-	.	gene_id "ENSMUSG00000026592.14"; transcript_id "ENSMUST00000148649.3"; gene_type "protein_coding"; gene_name "Tex35"; transcript_type "nonsense_mediated_decay"; transcript_name "Tex35-205"; exon_number 4; exon_id "ENSMUSE00001253564.2"; level 2; protein_id "ENSMUSP00000116924.2"; transcript_support_level "5"; mgi_id "MGI:1920685"; havana_gene "OTTMUSG00000029783.1"; havana_transcript "OTTMUST00000073911.1";
chr1	HAVANA	UTR	156932601	156932657	0	-	.	gene_id "ENSMUSG00000026592.14"; transcript_id "ENSMUST00000148649.3"; gene_type "protein_coding"; gene_name "Tex35"; transcript_type "nonsense_mediated_decay"; transcript_name "Tex35-205"; exon_number 4; exon_id "ENSMUSE00001253564.2"; level 2; protein_id "ENSMUSP00000116924.2"; transcript_support_level "5"; mgi_id "MGI:1920685"; havana_gene "OTTMUSG00000029783.1"; havana_transcript "OTTMUST00000073911.1";
chr1	ENSEMBL_gcm37	exon	156932601	156932657	0.011706522913884	-	.	gene_id "ENSMUSG00000026592.14"; transcript_id "ENSMUSG00000026592.14_tx_5"; exon_id "chr1_156932601_156932657_-"; exonnum "5"; txlen "1090";
chr1	ENSEMBL_gcm37	exon	156932601	156932657	0.011706522913884	-	.	gene_id "ENSMUSG00000026592.14"; transcript_id "ENSMUSG00000026592.14_tx_6"; exon_id "chr1_156932601_156932657_-"; exonnum "5"; txlen "1086";
chr1	HAVANA	exon	156934760	156934828	0	-	.	gene_id "ENSMUSG00000026592.14"; transcript_id "ENSMUST00000027884.13"; gene_type "protein_coding"; gene_name "Tex35"; transcript_type "protein_coding"; transcript_name "Tex35-201"; exon_number 3; exon_id "ENSMUSE00001254451.2"; level 2; protein_id "ENSMUSP00000027884.7"; transcript_support_level "1"; mgi_id "MGI:1920685"; tag "basic"; tag "appris_alternative_2"; tag "CCDS"; ccdsid "CCDS78718.1"; havana_gene "OTTMUSG00000029783.1"; havana_transcript "OTTMUST00000073909.1";
chr1	HAVANA	CDS	156934760	156934828	0	-	0	gene_id "ENSMUSG00000026592.14"; transcript_id "ENSMUST00000027884.13"; gene_type "protein_coding"; gene_name "Tex35"; transcript_type "protein_coding"; transcript_name "Tex35-201"; exon_number 3; exon_id "ENSMUSE00001254451.2"; level 2; protein_id "ENSMUSP00000027884.7"; transcript_support_level "1"; mgi_id "MGI:1920685"; tag "basic"; tag "appris_alternative_2"; tag "CCDS"; ccdsid "CCDS78718.1"; havana_gene "OTTMUSG00000029783.1"; havana_transcript "OTTMUST00000073909.1";
chr1	HAVANA	exon	156934760	156934828	0	-	.	gene_id "ENSMUSG00000026592.14"; transcript_id "ENSMUST00000118207.8"; gene_type "protein_coding"; gene_name "Tex35"; transcript_type "protein_coding"; transcript_name "Tex35-202"; exon_number 3; exon_id "ENSMUSE00001254451.2"; level 2; protein_id "ENSMUSP00000114092.2"; transcript_support_level "1"; mgi_id "MGI:1920685"; tag "basic"; tag "appris_principal_4"; tag "CCDS"; ccdsid "CCDS48407.1"; havana_gene "OTTMUSG00000029783.1"; havana_transcript "OTTMUST00000073908.1";
chr1	HAVANA	CDS	156934760	156934828	0	-	0	gene_id "ENSMUSG00000026592.14"; transcript_id "ENSMUST00000118207.8"; gene_type "protein_coding"; gene_name "Tex35"; transcript_type "protein_coding"; transcript_name "Tex35-202"; exon_number 3; exon_id "ENSMUSE00001254451.2"; level 2; protein_id "ENSMUSP00000114092.2"; transcript_support_level "1"; mgi_id "MGI:1920685"; tag "basic"; tag "appris_principal_4"; tag "CCDS"; ccdsid "CCDS48407.1"; havana_gene "OTTMUSG00000029783.1"; havana_transcript "OTTMUST00000073908.1";
chr1	HAVANA	exon	156934760	156934828	0	-	.	gene_id "ENSMUSG00000026592.14"; transcript_id "ENSMUST00000187546.7"; gene_type "protein_coding"; gene_name "Tex35"; transcript_type "protein_coding"; transcript_name "Tex35-206"; exon_number 3; exon_id "ENSMUSE00001254451.2"; level 2; protein_id "ENSMUSP00000139460.2"; transcript_support_level "5"; mgi_id "MGI:1920685"; tag "dotter_confirmed"; tag "basic"; tag "Ensembl_canonical"; tag "GENCODE_Primary"; havana_gene "OTTMUSG00000029783.1"; havana_transcript "OTTMUST00000126809.1";
chr1	HAVANA	CDS	156934760	156934828	0	-	0	gene_id "ENSMUSG00000026592.14"; transcript_id "ENSMUST00000187546.7"; gene_type "protein_coding"; gene_name "Tex35"; transcript_type "protein_coding"; transcript_name "Tex35-206"; exon_number 3; exon_id "ENSMUSE00001254451.2"; level 2; protein_id "ENSMUSP00000139460.2"; transcript_support_level "5"; mgi_id "MGI:1920685"; tag "dotter_confirmed"; tag "basic"; tag "Ensembl_canonical"; tag "GENCODE_Primary"; havana_gene "OTTMUSG00000029783.1"; havana_transcript "OTTMUST00000126809.1";
chr1	HAVANA	exon	156934760	156934828	0	-	.	gene_id "ENSMUSG00000026592.14"; transcript_id "ENSMUST00000121911.8"; gene_type "protein_coding"; gene_name "Tex35"; transcript_type "protein_coding"; transcript_name "Tex35-204"; exon_number 3; exon_id "ENSMUSE00001254451.2"; level 2; protein_id "ENSMUSP00000113622.2"; transcript_support_level "5"; mgi_id "MGI:1920685"; tag "basic"; tag "CCDS"; ccdsid "CCDS78716.1"; havana_gene "OTTMUSG00000029783.1"; havana_transcript "OTTMUST00000073910.1";
chr1	HAVANA	CDS	156934760	156934828	0	-	0	gene_id "ENSMUSG00000026592.14"; transcript_id "ENSMUST00000121911.8"; gene_type "protein_coding"; gene_name "Tex35"; transcript_type "protein_coding"; transcript_name "Tex35-204"; exon_number 3; exon_id "ENSMUSE00001254451.2"; level 2; protein_id "ENSMUSP00000113622.2"; transcript_support_level "5"; mgi_id "MGI:1920685"; tag "basic"; tag "CCDS"; ccdsid "CCDS78716.1"; havana_gene "OTTMUSG00000029783.1"; havana_transcript "OTTMUST00000073910.1";
chr1	HAVANA	exon	156934760	156934828	0	-	.	gene_id "ENSMUSG00000026592.14"; transcript_id "ENSMUST00000119526.2"; gene_type "protein_coding"; gene_name "Tex35"; transcript_type "protein_coding"; transcript_name "Tex35-203"; exon_number 3; exon_id "ENSMUSE00001254451.2"; level 2; protein_id "ENSMUSP00000113325.2"; transcript_support_level "5"; mgi_id "MGI:1920685"; tag "basic"; tag "CCDS"; ccdsid "CCDS78715.1"; havana_gene "OTTMUSG00000029783.1"; havana_transcript "OTTMUST00000073924.1";
chr1	HAVANA	CDS	156934760	156934828	0	-	0	gene_id "ENSMUSG00000026592.14"; transcript_id "ENSMUST00000119526.2"; gene_type "protein_coding"; gene_name "Tex35"; transcript_type "protein_coding"; transcript_name "Tex35-203"; exon_number 3; exon_id "ENSMUSE00001254451.2"; level 2; protein_id "ENSMUSP00000113325.2"; transcript_support_level "5"; mgi_id "MGI:1920685"; tag "basic"; tag "CCDS"; ccdsid "CCDS78715.1"; havana_gene "OTTMUSG00000029783.1"; havana_transcript "OTTMUST00000073924.1";
chr1	HAVANA	exon	156934760	156934828	0	-	.	gene_id "ENSMUSG00000026592.14"; transcript_id "ENSMUST00000148649.3"; gene_type "protein_coding"; gene_name "Tex35"; transcript_type "nonsense_mediated_decay"; transcript_name "Tex35-205"; exon_number 3; exon_id "ENSMUSE00001215260.2"; level 2; protein_id "ENSMUSP00000116924.2"; transcript_support_level "5"; mgi_id "MGI:1920685"; havana_gene "OTTMUSG00000029783.1"; havana_transcript "OTTMUST00000073911.1";
chr1	HAVANA	UTR	156934760	156934828	0	-	.	gene_id "ENSMUSG00000026592.14"; transcript_id "ENSMUST00000148649.3"; gene_type "protein_coding"; gene_name "Tex35"; transcript_type "nonsense_mediated_decay"; transcript_name "Tex35-205"; exon_number 3; exon_id "ENSMUSE00001215260.2"; level 2; protein_id "ENSMUSP00000116924.2"; transcript_support_level "5"; mgi_id "MGI:1920685"; havana_gene "OTTMUSG00000029783.1"; havana_transcript "OTTMUST00000073911.1";
chr1	ENSEMBL_gcm37	exon	156934760	156934828	0.011706522913884	-	.	gene_id "ENSMUSG00000026592.14"; transcript_id "ENSMUSG00000026592.14_tx_5"; exon_id "chr1_156934760_156934828_-"; exonnum "4"; txlen "1090";
chr1	ENSEMBL_gcm37	exon	156934760	156934828	0.011706522913884	-	.	gene_id "ENSMUSG00000026592.14"; transcript_id "ENSMUSG00000026592.14_tx_6"; exon_id "chr1_156934760_156934828_-"; exonnum "4"; txlen "1086";
chr1	HAVANA	UTR	156935413	156935420	0	-	.	gene_id "ENSMUSG00000026592.14"; transcript_id "ENSMUST00000148649.3"; gene_type "protein_coding"; gene_name "Tex35"; transcript_type "nonsense_mediated_decay"; transcript_name "Tex35-205"; exon_number 2; exon_id "ENSMUSE00001211464.2"; level 2; protein_id "ENSMUSP00000116924.2"; transcript_support_level "5"; mgi_id "MGI:1920685"; havana_gene "OTTMUSG00000029783.1"; havana_transcript "OTTMUST00000073911.1";
chr1	HAVANA	CDS	156935413	156935433	0	-	0	gene_id "ENSMUSG00000026592.14"; transcript_id "ENSMUST00000121911.8"; gene_type "protein_coding"; gene_name "Tex35"; transcript_type "protein_coding"; transcript_name "Tex35-204"; exon_number 2; exon_id "ENSMUSE00001267612.2"; level 2; protein_id "ENSMUSP00000113622.2"; transcript_support_level "5"; mgi_id "MGI:1920685"; tag "basic"; tag "CCDS"; ccdsid "CCDS78716.1"; havana_gene "OTTMUSG00000029783.1"; havana_transcript "OTTMUST00000073910.1";
chr1	HAVANA	CDS	156935413	156935433	0	-	0	gene_id "ENSMUSG00000026592.14"; transcript_id "ENSMUST00000119526.2"; gene_type "protein_coding"; gene_name "Tex35"; transcript_type "protein_coding"; transcript_name "Tex35-203"; exon_number 2; exon_id "ENSMUSE00001267612.2"; level 2; protein_id "ENSMUSP00000113325.2"; transcript_support_level "5"; mgi_id "MGI:1920685"; tag "basic"; tag "CCDS"; ccdsid "CCDS78715.1"; havana_gene "OTTMUSG00000029783.1"; havana_transcript "OTTMUST00000073924.1";
chr1	HAVANA	exon	156935413	156935457	0	-	.	gene_id "ENSMUSG00000026592.14"; transcript_id "ENSMUST00000027884.13"; gene_type "protein_coding"; gene_name "Tex35"; transcript_type "protein_coding"; transcript_name "Tex35-201"; exon_number 2; exon_id "ENSMUSE00001236047.2"; level 2; protein_id "ENSMUSP00000027884.7"; transcript_support_level "1"; mgi_id "MGI:1920685"; tag "basic"; tag "appris_alternative_2"; tag "CCDS"; ccdsid "CCDS78718.1"; havana_gene "OTTMUSG00000029783.1"; havana_transcript "OTTMUST00000073909.1";
chr1	HAVANA	CDS	156935413	156935457	0	-	0	gene_id "ENSMUSG00000026592.14"; transcript_id "ENSMUST00000027884.13"; gene_type "protein_coding"; gene_name "Tex35"; transcript_type "protein_coding"; transcript_name "Tex35-201"; exon_number 2; exon_id "ENSMUSE00001236047.2"; level 2; protein_id "ENSMUSP00000027884.7"; transcript_support_level "1"; mgi_id "MGI:1920685"; tag "basic"; tag "appris_alternative_2"; tag "CCDS"; ccdsid "CCDS78718.1"; havana_gene "OTTMUSG00000029783.1"; havana_transcript "OTTMUST00000073909.1";
chr1	HAVANA	exon	156935413	156935457	0	-	.	gene_id "ENSMUSG00000026592.14"; transcript_id "ENSMUST00000118207.8"; gene_type "protein_coding"; gene_name "Tex35"; transcript_type "protein_coding"; transcript_name "Tex35-202"; exon_number 2; exon_id "ENSMUSE00001236047.2"; level 2; protein_id "ENSMUSP00000114092.2"; transcript_support_level "1"; mgi_id "MGI:1920685"; tag "basic"; tag "appris_principal_4"; tag "CCDS"; ccdsid "CCDS48407.1"; havana_gene "OTTMUSG00000029783.1"; havana_transcript "OTTMUST00000073908.1";
chr1	HAVANA	CDS	156935413	156935457	0	-	0	gene_id "ENSMUSG00000026592.14"; transcript_id "ENSMUST00000118207.8"; gene_type "protein_coding"; gene_name "Tex35"; transcript_type "protein_coding"; transcript_name "Tex35-202"; exon_number 2; exon_id "ENSMUSE00001236047.2"; level 2; protein_id "ENSMUSP00000114092.2"; transcript_support_level "1"; mgi_id "MGI:1920685"; tag "basic"; tag "appris_principal_4"; tag "CCDS"; ccdsid "CCDS48407.1"; havana_gene "OTTMUSG00000029783.1"; havana_transcript "OTTMUST00000073908.1";
chr1	HAVANA	exon	156935413	156935457	0	-	.	gene_id "ENSMUSG00000026592.14"; transcript_id "ENSMUST00000187546.7"; gene_type "protein_coding"; gene_name "Tex35"; transcript_type "protein_coding"; transcript_name "Tex35-206"; exon_number 2; exon_id "ENSMUSE00001236047.2"; level 2; protein_id "ENSMUSP00000139460.2"; transcript_support_level "5"; mgi_id "MGI:1920685"; tag "dotter_confirmed"; tag "basic"; tag "Ensembl_canonical"; tag "GENCODE_Primary"; havana_gene "OTTMUSG00000029783.1"; havana_transcript "OTTMUST00000126809.1";
chr1	HAVANA	CDS	156935413	156935457	0	-	0	gene_id "ENSMUSG00000026592.14"; transcript_id "ENSMUST00000187546.7"; gene_type "protein_coding"; gene_name "Tex35"; transcript_type "protein_coding"; transcript_name "Tex35-206"; exon_number 2; exon_id "ENSMUSE00001236047.2"; level 2; protein_id "ENSMUSP00000139460.2"; transcript_support_level "5"; mgi_id "MGI:1920685"; tag "dotter_confirmed"; tag "basic"; tag "Ensembl_canonical"; tag "GENCODE_Primary"; havana_gene "OTTMUSG00000029783.1"; havana_transcript "OTTMUST00000126809.1";
chr1	HAVANA	exon	156935413	156935457	0	-	.	gene_id "ENSMUSG00000026592.14"; transcript_id "ENSMUST00000121911.8"; gene_type "protein_coding"; gene_name "Tex35"; transcript_type "protein_coding"; transcript_name "Tex35-204"; exon_number 2; exon_id "ENSMUSE00001267612.2"; level 2; protein_id "ENSMUSP00000113622.2"; transcript_support_level "5"; mgi_id "MGI:1920685"; tag "basic"; tag "CCDS"; ccdsid "CCDS78716.1"; havana_gene "OTTMUSG00000029783.1"; havana_transcript "OTTMUST00000073910.1";
chr1	HAVANA	exon	156935413	156935457	0	-	.	gene_id "ENSMUSG00000026592.14"; transcript_id "ENSMUST00000119526.2"; gene_type "protein_coding"; gene_name "Tex35"; transcript_type "protein_coding"; transcript_name "Tex35-203"; exon_number 2; exon_id "ENSMUSE00001267612.2"; level 2; protein_id "ENSMUSP00000113325.2"; transcript_support_level "5"; mgi_id "MGI:1920685"; tag "basic"; tag "CCDS"; ccdsid "CCDS78715.1"; havana_gene "OTTMUSG00000029783.1"; havana_transcript "OTTMUST00000073924.1";
chr1	HAVANA	exon	156935413	156935457	0	-	.	gene_id "ENSMUSG00000026592.14"; transcript_id "ENSMUST00000148649.3"; gene_type "protein_coding"; gene_name "Tex35"; transcript_type "nonsense_mediated_decay"; transcript_name "Tex35-205"; exon_number 2; exon_id "ENSMUSE00001211464.2"; level 2; protein_id "ENSMUSP00000116924.2"; transcript_support_level "5"; mgi_id "MGI:1920685"; havana_gene "OTTMUSG00000029783.1"; havana_transcript "OTTMUST00000073911.1";
chr1	ENSEMBL_gcm37	exon	156935413	156935457	0.011706522913884	-	.	gene_id "ENSMUSG00000026592.14"; transcript_id "ENSMUSG00000026592.14_tx_5"; exon_id "chr1_156935413_156935457_-"; exonnum "3"; txlen "1090";
chr1	ENSEMBL_gcm37	exon	156935413	156935457	0.011706522913884	-	.	gene_id "ENSMUSG00000026592.14"; transcript_id "ENSMUSG00000026592.14_tx_6"; exon_id "chr1_156935413_156935457_-"; exonnum "3"; txlen "1086";
chr1	HAVANA	stop_codon	156935418	156935420	0	-	0	gene_id "ENSMUSG00000026592.14"; transcript_id "ENSMUST00000148649.3"; gene_type "protein_coding"; gene_name "Tex35"; transcript_type "nonsense_mediated_decay"; transcript_name "Tex35-205"; exon_number 2; exon_id "ENSMUSE00001211464.2"; level 2; protein_id "ENSMUSP00000116924.2"; transcript_support_level "5"; mgi_id "MGI:1920685"; havana_gene "OTTMUSG00000029783.1"; havana_transcript "OTTMUST00000073911.1";
chr1	HAVANA	CDS	156935421	156935457	0	-	1	gene_id "ENSMUSG00000026592.14"; transcript_id "ENSMUST00000148649.3"; gene_type "protein_coding"; gene_name "Tex35"; transcript_type "nonsense_mediated_decay"; transcript_name "Tex35-205"; exon_number 2; exon_id "ENSMUSE00001211464.2"; level 2; protein_id "ENSMUSP00000116924.2"; transcript_support_level "5"; mgi_id "MGI:1920685"; havana_gene "OTTMUSG00000029783.1"; havana_transcript "OTTMUST00000073911.1";
chr1	HAVANA	start_codon	156935431	156935433	0	-	0	gene_id "ENSMUSG00000026592.14"; transcript_id "ENSMUST00000121911.8"; gene_type "protein_coding"; gene_name "Tex35"; transcript_type "protein_coding"; transcript_name "Tex35-204"; exon_number 2; exon_id "ENSMUSE00001267612.2"; level 2; protein_id "ENSMUSP00000113622.2"; transcript_support_level "5"; mgi_id "MGI:1920685"; tag "basic"; tag "CCDS"; ccdsid "CCDS78716.1"; havana_gene "OTTMUSG00000029783.1"; havana_transcript "OTTMUST00000073910.1";
chr1	HAVANA	start_codon	156935431	156935433	0	-	0	gene_id "ENSMUSG00000026592.14"; transcript_id "ENSMUST00000119526.2"; gene_type "protein_coding"; gene_name "Tex35"; transcript_type "protein_coding"; transcript_name "Tex35-203"; exon_number 2; exon_id "ENSMUSE00001267612.2"; level 2; protein_id "ENSMUSP00000113325.2"; transcript_support_level "5"; mgi_id "MGI:1920685"; tag "basic"; tag "CCDS"; ccdsid "CCDS78715.1"; havana_gene "OTTMUSG00000029783.1"; havana_transcript "OTTMUST00000073924.1";
chr1	HAVANA	UTR	156935434	156935457	0	-	.	gene_id "ENSMUSG00000026592.14"; transcript_id "ENSMUST00000121911.8"; gene_type "protein_coding"; gene_name "Tex35"; transcript_type "protein_coding"; transcript_name "Tex35-204"; exon_number 2; exon_id "ENSMUSE00001267612.2"; level 2; protein_id "ENSMUSP00000113622.2"; transcript_support_level "5"; mgi_id "MGI:1920685"; tag "basic"; tag "CCDS"; ccdsid "CCDS78716.1"; havana_gene "OTTMUSG00000029783.1"; havana_transcript "OTTMUST00000073910.1";
chr1	HAVANA	UTR	156935434	156935457	0	-	.	gene_id "ENSMUSG00000026592.14"; transcript_id "ENSMUST00000119526.2"; gene_type "protein_coding"; gene_name "Tex35"; transcript_type "protein_coding"; transcript_name "Tex35-203"; exon_number 2; exon_id "ENSMUSE00001267612.2"; level 2; protein_id "ENSMUSP00000113325.2"; transcript_support_level "5"; mgi_id "MGI:1920685"; tag "basic"; tag "CCDS"; ccdsid "CCDS78715.1"; havana_gene "OTTMUSG00000029783.1"; havana_transcript "OTTMUST00000073924.1";
chr1	HAVANA	exon	156935895	156935958	0	-	.	gene_id "ENSMUSG00000026592.14"; transcript_id "ENSMUST00000119526.2"; gene_type "protein_coding"; gene_name "Tex35"; transcript_type "protein_coding"; transcript_name "Tex35-203"; exon_number 1; exon_id "ENSMUSE00000711985.2"; level 2; protein_id "ENSMUSP00000113325.2"; transcript_support_level "5"; mgi_id "MGI:1920685"; tag "basic"; tag "CCDS"; ccdsid "CCDS78715.1"; havana_gene "OTTMUSG00000029783.1"; havana_transcript "OTTMUST00000073924.1";
chr1	HAVANA	UTR	156935895	156935958	0	-	.	gene_id "ENSMUSG00000026592.14"; transcript_id "ENSMUST00000119526.2"; gene_type "protein_coding"; gene_name "Tex35"; transcript_type "protein_coding"; transcript_name "Tex35-203"; exon_number 1; exon_id "ENSMUSE00000711985.2"; level 2; protein_id "ENSMUSP00000113325.2"; transcript_support_level "5"; mgi_id "MGI:1920685"; tag "basic"; tag "CCDS"; ccdsid "CCDS78715.1"; havana_gene "OTTMUSG00000029783.1"; havana_transcript "OTTMUST00000073924.1";
chr1	HAVANA	CDS	156936012	156936139	0	-	0	gene_id "ENSMUSG00000026592.14"; transcript_id "ENSMUST00000148649.3"; gene_type "protein_coding"; gene_name "Tex35"; transcript_type "nonsense_mediated_decay"; transcript_name "Tex35-205"; exon_number 1; exon_id "ENSMUSE00000757013.2"; level 2; protein_id "ENSMUSP00000116924.2"; transcript_support_level "5"; mgi_id "MGI:1920685"; havana_gene "OTTMUSG00000029783.1"; havana_transcript "OTTMUST00000073911.1";
chr1	HAVANA	exon	156936012	156936215	0	-	.	gene_id "ENSMUSG00000026592.14"; transcript_id "ENSMUST00000148649.3"; gene_type "protein_coding"; gene_name "Tex35"; transcript_type "nonsense_mediated_decay"; transcript_name "Tex35-205"; exon_number 1; exon_id "ENSMUSE00000757013.2"; level 2; protein_id "ENSMUSP00000116924.2"; transcript_support_level "5"; mgi_id "MGI:1920685"; havana_gene "OTTMUSG00000029783.1"; havana_transcript "OTTMUST00000073911.1";
chr1	HAVANA	CDS	156936101	156936139	0	-	0	gene_id "ENSMUSG00000026592.14"; transcript_id "ENSMUST00000027884.13"; gene_type "protein_coding"; gene_name "Tex35"; transcript_type "protein_coding"; transcript_name "Tex35-201"; exon_number 1; exon_id "ENSMUSE00000160827.8"; level 2; protein_id "ENSMUSP00000027884.7"; transcript_support_level "1"; mgi_id "MGI:1920685"; tag "basic"; tag "appris_alternative_2"; tag "CCDS"; ccdsid "CCDS78718.1"; havana_gene "OTTMUSG00000029783.1"; havana_transcript "OTTMUST00000073909.1";
chr1	HAVANA	CDS	156936101	156936139	0	-	0	gene_id "ENSMUSG00000026592.14"; transcript_id "ENSMUST00000118207.8"; gene_type "protein_coding"; gene_name "Tex35"; transcript_type "protein_coding"; transcript_name "Tex35-202"; exon_number 1; exon_id "ENSMUSE00000160827.8"; level 2; protein_id "ENSMUSP00000114092.2"; transcript_support_level "1"; mgi_id "MGI:1920685"; tag "basic"; tag "appris_principal_4"; tag "CCDS"; ccdsid "CCDS48407.1"; havana_gene "OTTMUSG00000029783.1"; havana_transcript "OTTMUST00000073908.1";
chr1	HAVANA	CDS	156936101	156936139	0	-	0	gene_id "ENSMUSG00000026592.14"; transcript_id "ENSMUST00000187546.7"; gene_type "protein_coding"; gene_name "Tex35"; transcript_type "protein_coding"; transcript_name "Tex35-206"; exon_number 1; exon_id "ENSMUSE00000714226.3"; level 2; protein_id "ENSMUSP00000139460.2"; transcript_support_level "5"; mgi_id "MGI:1920685"; tag "dotter_confirmed"; tag "basic"; tag "Ensembl_canonical"; tag "GENCODE_Primary"; havana_gene "OTTMUSG00000029783.1"; havana_transcript "OTTMUST00000126809.1";
chr1	HAVANA	exon	156936101	156936219	0	-	.	gene_id "ENSMUSG00000026592.14"; transcript_id "ENSMUST00000187546.7"; gene_type "protein_coding"; gene_name "Tex35"; transcript_type "protein_coding"; transcript_name "Tex35-206"; exon_number 1; exon_id "ENSMUSE00000714226.3"; level 2; protein_id "ENSMUSP00000139460.2"; transcript_support_level "5"; mgi_id "MGI:1920685"; tag "dotter_confirmed"; tag "basic"; tag "Ensembl_canonical"; tag "GENCODE_Primary"; havana_gene "OTTMUSG00000029783.1"; havana_transcript "OTTMUST00000126809.1";
chr1	HAVANA	exon	156936101	156936220	0	-	.	gene_id "ENSMUSG00000026592.14"; transcript_id "ENSMUST00000027884.13"; gene_type "protein_coding"; gene_name "Tex35"; transcript_type "protein_coding"; transcript_name "Tex35-201"; exon_number 1; exon_id "ENSMUSE00000160827.8"; level 2; protein_id "ENSMUSP00000027884.7"; transcript_support_level "1"; mgi_id "MGI:1920685"; tag "basic"; tag "appris_alternative_2"; tag "CCDS"; ccdsid "CCDS78718.1"; havana_gene "OTTMUSG00000029783.1"; havana_transcript "OTTMUST00000073909.1";
chr1	HAVANA	exon	156936101	156936220	0	-	.	gene_id "ENSMUSG00000026592.14"; transcript_id "ENSMUST00000118207.8"; gene_type "protein_coding"; gene_name "Tex35"; transcript_type "protein_coding"; transcript_name "Tex35-202"; exon_number 1; exon_id "ENSMUSE00000160827.8"; level 2; protein_id "ENSMUSP00000114092.2"; transcript_support_level "1"; mgi_id "MGI:1920685"; tag "basic"; tag "appris_principal_4"; tag "CCDS"; ccdsid "CCDS48407.1"; havana_gene "OTTMUSG00000029783.1"; havana_transcript "OTTMUST00000073908.1";
chr1	HAVANA	start_codon	156936137	156936139	0	-	0	gene_id "ENSMUSG00000026592.14"; transcript_id "ENSMUST00000027884.13"; gene_type "protein_coding"; gene_name "Tex35"; transcript_type "protein_coding"; transcript_name "Tex35-201"; exon_number 1; exon_id "ENSMUSE00000160827.8"; level 2; protein_id "ENSMUSP00000027884.7"; transcript_support_level "1"; mgi_id "MGI:1920685"; tag "basic"; tag "appris_alternative_2"; tag "CCDS"; ccdsid "CCDS78718.1"; havana_gene "OTTMUSG00000029783.1"; havana_transcript "OTTMUST00000073909.1";
chr1	HAVANA	start_codon	156936137	156936139	0	-	0	gene_id "ENSMUSG00000026592.14"; transcript_id "ENSMUST00000118207.8"; gene_type "protein_coding"; gene_name "Tex35"; transcript_type "protein_coding"; transcript_name "Tex35-202"; exon_number 1; exon_id "ENSMUSE00000160827.8"; level 2; protein_id "ENSMUSP00000114092.2"; transcript_support_level "1"; mgi_id "MGI:1920685"; tag "basic"; tag "appris_principal_4"; tag "CCDS"; ccdsid "CCDS48407.1"; havana_gene "OTTMUSG00000029783.1"; havana_transcript "OTTMUST00000073908.1";
chr1	HAVANA	start_codon	156936137	156936139	0	-	0	gene_id "ENSMUSG00000026592.14"; transcript_id "ENSMUST00000187546.7"; gene_type "protein_coding"; gene_name "Tex35"; transcript_type "protein_coding"; transcript_name "Tex35-206"; exon_number 1; exon_id "ENSMUSE00000714226.3"; level 2; protein_id "ENSMUSP00000139460.2"; transcript_support_level "5"; mgi_id "MGI:1920685"; tag "dotter_confirmed"; tag "basic"; tag "Ensembl_canonical"; tag "GENCODE_Primary"; havana_gene "OTTMUSG00000029783.1"; havana_transcript "OTTMUST00000126809.1";
chr1	HAVANA	start_codon	156936137	156936139	0	-	0	gene_id "ENSMUSG00000026592.14"; transcript_id "ENSMUST00000148649.3"; gene_type "protein_coding"; gene_name "Tex35"; transcript_type "nonsense_mediated_decay"; transcript_name "Tex35-205"; exon_number 1; exon_id "ENSMUSE00000757013.2"; level 2; protein_id "ENSMUSP00000116924.2"; transcript_support_level "5"; mgi_id "MGI:1920685"; havana_gene "OTTMUSG00000029783.1"; havana_transcript "OTTMUST00000073911.1";
chr1	HAVANA	UTR	156936140	156936215	0	-	.	gene_id "ENSMUSG00000026592.14"; transcript_id "ENSMUST00000148649.3"; gene_type "protein_coding"; gene_name "Tex35"; transcript_type "nonsense_mediated_decay"; transcript_name "Tex35-205"; exon_number 1; exon_id "ENSMUSE00000757013.2"; level 2; protein_id "ENSMUSP00000116924.2"; transcript_support_level "5"; mgi_id "MGI:1920685"; havana_gene "OTTMUSG00000029783.1"; havana_transcript "OTTMUST00000073911.1";
chr1	HAVANA	UTR	156936140	156936219	0	-	.	gene_id "ENSMUSG00000026592.14"; transcript_id "ENSMUST00000187546.7"; gene_type "protein_coding"; gene_name "Tex35"; transcript_type "protein_coding"; transcript_name "Tex35-206"; exon_number 1; exon_id "ENSMUSE00000714226.3"; level 2; protein_id "ENSMUSP00000139460.2"; transcript_support_level "5"; mgi_id "MGI:1920685"; tag "dotter_confirmed"; tag "basic"; tag "Ensembl_canonical"; tag "GENCODE_Primary"; havana_gene "OTTMUSG00000029783.1"; havana_transcript "OTTMUST00000126809.1";
chr1	HAVANA	UTR	156936140	156936220	0	-	.	gene_id "ENSMUSG00000026592.14"; transcript_id "ENSMUST00000027884.13"; gene_type "protein_coding"; gene_name "Tex35"; transcript_type "protein_coding"; transcript_name "Tex35-201"; exon_number 1; exon_id "ENSMUSE00000160827.8"; level 2; protein_id "ENSMUSP00000027884.7"; transcript_support_level "1"; mgi_id "MGI:1920685"; tag "basic"; tag "appris_alternative_2"; tag "CCDS"; ccdsid "CCDS78718.1"; havana_gene "OTTMUSG00000029783.1"; havana_transcript "OTTMUST00000073909.1";
chr1	HAVANA	UTR	156936140	156936220	0	-	.	gene_id "ENSMUSG00000026592.14"; transcript_id "ENSMUST00000118207.8"; gene_type "protein_coding"; gene_name "Tex35"; transcript_type "protein_coding"; transcript_name "Tex35-202"; exon_number 1; exon_id "ENSMUSE00000160827.8"; level 2; protein_id "ENSMUSP00000114092.2"; transcript_support_level "1"; mgi_id "MGI:1920685"; tag "basic"; tag "appris_principal_4"; tag "CCDS"; ccdsid "CCDS48407.1"; havana_gene "OTTMUSG00000029783.1"; havana_transcript "OTTMUST00000073908.1";
chr1	HAVANA	exon	156936223	156936250	0	-	.	gene_id "ENSMUSG00000026592.14"; transcript_id "ENSMUST00000121911.8"; gene_type "protein_coding"; gene_name "Tex35"; transcript_type "protein_coding"; transcript_name "Tex35-204"; exon_number 1; exon_id "ENSMUSE00000712174.2"; level 2; protein_id "ENSMUSP00000113622.2"; transcript_support_level "5"; mgi_id "MGI:1920685"; tag "basic"; tag "CCDS"; ccdsid "CCDS78716.1"; havana_gene "OTTMUSG00000029783.1"; havana_transcript "OTTMUST00000073910.1";
chr1	HAVANA	UTR	156936223	156936250	0	-	.	gene_id "ENSMUSG00000026592.14"; transcript_id "ENSMUST00000121911.8"; gene_type "protein_coding"; gene_name "Tex35"; transcript_type "protein_coding"; transcript_name "Tex35-204"; exon_number 1; exon_id "ENSMUSE00000712174.2"; level 2; protein_id "ENSMUSP00000113622.2"; transcript_support_level "5"; mgi_id "MGI:1920685"; tag "basic"; tag "CCDS"; ccdsid "CCDS78716.1"; havana_gene "OTTMUSG00000029783.1"; havana_transcript "OTTMUST00000073910.1";
chr1	sragcm37_mid	exon	156936765	156936894	0.011706522913884	-	.	gene_id "ENSMUSG00000026592.14"; transcript_id "ENSMUSG00000026592.14_tx_5"; exon_id "chr1_156936765_156936894_-"; exonnum "2"; txlen "1090";
chr1	sragcm37_mid	exon	156936765	156936894	0.011706522913884	-	.	gene_id "ENSMUSG00000026592.14"; transcript_id "ENSMUSG00000026592.14_tx_6"; exon_id "chr1_156936765_156936894_-"; exonnum "2"; txlen "1086";
chr1	sragcm37_mid	exon	156937250	156937428	0.011706522913884	-	.	gene_id "ENSMUSG00000026592.14"; transcript_id "ENSMUSG00000026592.14_tx_5"; exon_id "chr1_156937250_156937428_-"; exonnum "1"; txlen "1090";
chr1	sragcm37_mid	exon	156937250	156937428	0.011706522913884	-	.	gene_id "ENSMUSG00000026592.14"; transcript_id "ENSMUSG00000026592.14_tx_6"; exon_id "chr1_156937250_156937428_-"; exonnum "1"; txlen "1086";
chr1	HAVANA	UTR	156962752	156968283	0	-	.	gene_id "ENSMUSG00000070565.12"; transcript_id "ENSMUST00000078308.13"; gene_type "protein_coding"; gene_name "Rasal2"; transcript_type "protein_coding"; transcript_name "Rasal2-201"; exon_number 18; exon_id "ENSMUSE00000491321.8"; level 2; protein_id "ENSMUSP00000077423.7"; transcript_support_level "1"; mgi_id "MGI:2443881"; tag "basic"; tag "Ensembl_canonical"; tag "GENCODE_Primary"; tag "appris_principal_1"; tag "CCDS"; ccdsid "CCDS48408.1"; havana_gene "OTTMUSG00000033172.1"; havana_transcript "OTTMUST00000082979.1";
chr1	HAVANA	exon	156962752	156968445	0	-	.	gene_id "ENSMUSG00000070565.12"; transcript_id "ENSMUST00000078308.13"; gene_type "protein_coding"; gene_name "Rasal2"; transcript_type "protein_coding"; transcript_name "Rasal2-201"; exon_number 18; exon_id "ENSMUSE00000491321.8"; level 2; protein_id "ENSMUSP00000077423.7"; transcript_support_level "1"; mgi_id "MGI:2443881"; tag "basic"; tag "Ensembl_canonical"; tag "GENCODE_Primary"; tag "appris_principal_1"; tag "CCDS"; ccdsid "CCDS48408.1"; havana_gene "OTTMUSG00000033172.1"; havana_transcript "OTTMUST00000082979.1";
chr1	HAVANA	gene	156962752	157240165	0	-	.	gene_id "ENSMUSG00000070565.12"; gene_type "protein_coding"; gene_name "Rasal2"; level 2; mgi_id "MGI:2443881"; tag "overlapping_locus"; havana_gene "OTTMUSG00000033172.1";
chr1	HAVANA	transcript	156962752	157240165	0	-	.	gene_id "ENSMUSG00000070565.12"; transcript_id "ENSMUST00000078308.13"; gene_type "protein_coding"; gene_name "Rasal2"; transcript_type "protein_coding"; transcript_name "Rasal2-201"; level 2; protein_id "ENSMUSP00000077423.7"; transcript_support_level "1"; mgi_id "MGI:2443881"; tag "basic"; tag "Ensembl_canonical"; tag "GENCODE_Primary"; tag "appris_principal_1"; tag "CCDS"; ccdsid "CCDS48408.1"; havana_gene "OTTMUSG00000033172.1"; havana_transcript "OTTMUST00000082979.1";
chr1	HAVANA	UTR	156968104	156968283	0	-	.	gene_id "ENSMUSG00000070565.12"; transcript_id "ENSMUST00000132699.8"; gene_type "protein_coding"; gene_name "Rasal2"; transcript_type "protein_coding"; transcript_name "Rasal2-204"; exon_number 18; exon_id "ENSMUSE00000829346.2"; level 2; protein_id "ENSMUSP00000114964.2"; transcript_support_level "5"; mgi_id "MGI:2443881"; tag "basic"; havana_gene "OTTMUSG00000033172.1"; havana_transcript "OTTMUST00000082980.1";
chr1	HAVANA	exon	156968104	156968445	0	-	.	gene_id "ENSMUSG00000070565.12"; transcript_id "ENSMUST00000132699.8"; gene_type "protein_coding"; gene_name "Rasal2"; transcript_type "protein_coding"; transcript_name "Rasal2-204"; exon_number 18; exon_id "ENSMUSE00000829346.2"; level 2; protein_id "ENSMUSP00000114964.2"; transcript_support_level "5"; mgi_id "MGI:2443881"; tag "basic"; havana_gene "OTTMUSG00000033172.1"; havana_transcript "OTTMUST00000082980.1";
chr1	HAVANA	transcript	156968104	157239504	0	-	.	gene_id "ENSMUSG00000070565.12"; transcript_id "ENSMUST00000132699.8"; gene_type "protein_coding"; gene_name "Rasal2"; transcript_type "protein_coding"; transcript_name "Rasal2-204"; level 2; protein_id "ENSMUSP00000114964.2"; transcript_support_level "5"; mgi_id "MGI:2443881"; tag "basic"; havana_gene "OTTMUSG00000033172.1"; havana_transcript "OTTMUST00000082980.1";
chr1	HAVANA	stop_codon	156968281	156968283	0	-	0	gene_id "ENSMUSG00000070565.12"; transcript_id "ENSMUST00000078308.13"; gene_type "protein_coding"; gene_name "Rasal2"; transcript_type "protein_coding"; transcript_name "Rasal2-201"; exon_number 18; exon_id "ENSMUSE00000491321.8"; level 2; protein_id "ENSMUSP00000077423.7"; transcript_support_level "1"; mgi_id "MGI:2443881"; tag "basic"; tag "Ensembl_canonical"; tag "GENCODE_Primary"; tag "appris_principal_1"; tag "CCDS"; ccdsid "CCDS48408.1"; havana_gene "OTTMUSG00000033172.1"; havana_transcript "OTTMUST00000082979.1";
chr1	HAVANA	stop_codon	156968281	156968283	0	-	0	gene_id "ENSMUSG00000070565.12"; transcript_id "ENSMUST00000132699.8"; gene_type "protein_coding"; gene_name "Rasal2"; transcript_type "protein_coding"; transcript_name "Rasal2-204"; exon_number 18; exon_id "ENSMUSE00000829346.2"; level 2; protein_id "ENSMUSP00000114964.2"; transcript_support_level "5"; mgi_id "MGI:2443881"; tag "basic"; havana_gene "OTTMUSG00000033172.1"; havana_transcript "OTTMUST00000082980.1";
chr1	HAVANA	CDS	156968284	156968445	0	-	0	gene_id "ENSMUSG00000070565.12"; transcript_id "ENSMUST00000078308.13"; gene_type "protein_coding"; gene_name "Rasal2"; transcript_type "protein_coding"; transcript_name "Rasal2-201"; exon_number 18; exon_id "ENSMUSE00000491321.8"; level 2; protein_id "ENSMUSP00000077423.7"; transcript_support_level "1"; mgi_id "MGI:2443881"; tag "basic"; tag "Ensembl_canonical"; tag "GENCODE_Primary"; tag "appris_principal_1"; tag "CCDS"; ccdsid "CCDS48408.1"; havana_gene "OTTMUSG00000033172.1"; havana_transcript "OTTMUST00000082979.1";
chr1	HAVANA	CDS	156968284	156968445	0	-	0	gene_id "ENSMUSG00000070565.12"; transcript_id "ENSMUST00000132699.8"; gene_type "protein_coding"; gene_name "Rasal2"; transcript_type "protein_coding"; transcript_name "Rasal2-204"; exon_number 18; exon_id "ENSMUSE00000829346.2"; level 2; protein_id "ENSMUSP00000114964.2"; transcript_support_level "5"; mgi_id "MGI:2443881"; tag "basic"; havana_gene "OTTMUSG00000033172.1"; havana_transcript "OTTMUST00000082980.1";
chr1	sragcm37_mid	exon	156968362	156968445	45.9280495531583	-	.	gene_id "ENSMUSG00000070565.12"; transcript_id "ENSMUSG00000070565.12_tx_1"; exon_id "chr1_156968362_156968445_-"; exonnum "16"; txlen "3430";
chr1	sragcm37_mid	exon	156968362	156968445	1.34268480562217	-	.	gene_id "ENSMUSG00000070565.12"; transcript_id "ENSMUSG00000070565.12_tx_13"; exon_id "chr1_156968362_156968445_-"; exonnum "18"; txlen "3656";
chr1	sragcm37_mid	exon	156968362	156968445	1.25647293902494	-	.	gene_id "ENSMUSG00000070565.12"; transcript_id "ENSMUSG00000070565.12_tx_14"; exon_id "chr1_156968362_156968445_-"; exonnum "18"; txlen "3635";
chr1	sragcm37_mid	exon	156968362	156968445	0.676443072918534	-	.	gene_id "ENSMUSG00000070565.12"; transcript_id "ENSMUSG00000070565.12_tx_17"; exon_id "chr1_156968362_156968445_-"; exonnum "19"; txlen "3853";
chr1	sragcm37_mid	exon	156968362	156968445	0.676443072918534	-	.	gene_id "ENSMUSG00000070565.12"; transcript_id "ENSMUSG00000070565.12_tx_18"; exon_id "chr1_156968362_156968445_-"; exonnum "21"; txlen "3790";
chr1	sragcm37_mid	exon	156968362	156968445	0.676443072918534	-	.	gene_id "ENSMUSG00000070565.12"; transcript_id "ENSMUSG00000070565.12_tx_19"; exon_id "chr1_156968362_156968445_-"; exonnum "20"; txlen "3713";
chr1	sragcm37_mid	exon	156968362	156968445	33.0108039004609	-	.	gene_id "ENSMUSG00000070565.12"; transcript_id "ENSMUSG00000070565.12_tx_2"; exon_id "chr1_156968362_156968445_-"; exonnum "16"; txlen "3451";
chr1	sragcm37_mid	exon	156968362	156968445	0.567644536714854	-	.	gene_id "ENSMUSG00000070565.12"; transcript_id "ENSMUSG00000070565.12_tx_20"; exon_id "chr1_156968362_156968445_-"; exonnum "19"; txlen "3755";
chr1	sragcm37_mid	exon	156968362	156968445	0.567644536714854	-	.	gene_id "ENSMUSG00000070565.12"; transcript_id "ENSMUSG00000070565.12_tx_21"; exon_id "chr1_156968362_156968445_-"; exonnum "18"; txlen "3678";
chr1	sragcm37_mid	exon	156968362	156968445	0.354777835446784	-	.	gene_id "ENSMUSG00000070565.12"; transcript_id "ENSMUSG00000070565.12_tx_23"; exon_id "chr1_156968362_156968445_-"; exonnum "19"; txlen "3697";
chr1	sragcm37_mid	exon	156968362	156968445	0.354777835446784	-	.	gene_id "ENSMUSG00000070565.12"; transcript_id "ENSMUSG00000070565.12_tx_24"; exon_id "chr1_156968362_156968445_-"; exonnum "18"; txlen "3620";
chr1	sragcm37_mid	exon	156968362	156968445	0.274361526078846	-	.	gene_id "ENSMUSG00000070565.12"; transcript_id "ENSMUSG00000070565.12_tx_25"; exon_id "chr1_156968362_156968445_-"; exonnum "21"; txlen "3769";
chr1	sragcm37_mid	exon	156968362	156968445	19.0756219240205	-	.	gene_id "ENSMUSG00000070565.12"; transcript_id "ENSMUSG00000070565.12_tx_3"; exon_id "chr1_156968362_156968445_-"; exonnum "16"; txlen "3588";
chr1	sragcm37_mid	exon	156968362	156968445	11.1948210925805	-	.	gene_id "ENSMUSG00000070565.12"; transcript_id "ENSMUSG00000070565.12_tx_5"; exon_id "chr1_156968362_156968445_-"; exonnum "16"; txlen "4275";
chr1	sragcm37_mid	exon	156968362	156968445	8.95081046192282	-	.	gene_id "ENSMUSG00000070565.12"; transcript_id "ENSMUSG00000070565.12_tx_6"; exon_id "chr1_156968362_156968445_-"; exonnum "16"; txlen "3609";
chr1	sragcm37_mid	exon	156968362	156968445	7.9432998290508	-	.	gene_id "ENSMUSG00000070565.12"; transcript_id "ENSMUSG00000070565.12_tx_7"; exon_id "chr1_156968362_156968445_-"; exonnum "16"; txlen "4296";
chr1	sragcm37_mid	exon	156971140	156971170	3.9546415594519	-	.	gene_id "ENSMUSG00000070565.12"; transcript_id "ENSMUSG00000070565.12_tx_10"; exon_id "chr1_156971140_156971170_-"; exonnum "16"; txlen "4243";
chr1	sragcm37_mid	exon	156971140	156971170	1.25647293902494	-	.	gene_id "ENSMUSG00000070565.12"; transcript_id "ENSMUSG00000070565.12_tx_15"; exon_id "chr1_156971140_156971170_-"; exonnum "18"; txlen "3603";
chr1	sragcm37_mid	exon	156971140	156971170	1.25647293902494	-	.	gene_id "ENSMUSG00000070565.12"; transcript_id "ENSMUSG00000070565.12_tx_16"; exon_id "chr1_156971140_156971170_-"; exonnum "18"; txlen "3582";
chr1	sragcm37_mid	exon	156971140	156971170	15.7616647293965	-	.	gene_id "ENSMUSG00000070565.12"; transcript_id "ENSMUSG00000070565.12_tx_4"; exon_id "chr1_156971140_156971170_-"; exonnum "16"; txlen "3535";
chr1	sragcm37_mid	exon	156971140	156971170	7.86174901139624	-	.	gene_id "ENSMUSG00000070565.12"; transcript_id "ENSMUSG00000070565.12_tx_8"; exon_id "chr1_156971140_156971170_-"; exonnum "16"; txlen "3556";
chr1	sragcm37_mid	exon	156971140	156971170	4.4106945671837	-	.	gene_id "ENSMUSG00000070565.12"; transcript_id "ENSMUSG00000070565.12_tx_9"; exon_id "chr1_156971140_156971170_-"; exonnum "16"; txlen "4222";
chr1	HAVANA	exon	156973760	156973847	0	-	.	gene_id "ENSMUSG00000070565.12"; transcript_id "ENSMUST00000078308.13"; gene_type "protein_coding"; gene_name "Rasal2"; transcript_type "protein_coding"; transcript_name "Rasal2-201"; exon_number 17; exon_id "ENSMUSE00000594819.2"; level 2; protein_id "ENSMUSP00000077423.7"; transcript_support_level "1"; mgi_id "MGI:2443881"; tag "basic"; tag "Ensembl_canonical"; tag "GENCODE_Primary"; tag "appris_principal_1"; tag "CCDS"; ccdsid "CCDS48408.1"; havana_gene "OTTMUSG00000033172.1"; havana_transcript "OTTMUST00000082979.1";
chr1	HAVANA	CDS	156973760	156973847	0	-	1	gene_id "ENSMUSG00000070565.12"; transcript_id "ENSMUST00000078308.13"; gene_type "protein_coding"; gene_name "Rasal2"; transcript_type "protein_coding"; transcript_name "Rasal2-201"; exon_number 17; exon_id "ENSMUSE00000594819.2"; level 2; protein_id "ENSMUSP00000077423.7"; transcript_support_level "1"; mgi_id "MGI:2443881"; tag "basic"; tag "Ensembl_canonical"; tag "GENCODE_Primary"; tag "appris_principal_1"; tag "CCDS"; ccdsid "CCDS48408.1"; havana_gene "OTTMUSG00000033172.1"; havana_transcript "OTTMUST00000082979.1";
chr1	HAVANA	exon	156973760	156973847	0	-	.	gene_id "ENSMUSG00000070565.12"; transcript_id "ENSMUST00000132699.8"; gene_type "protein_coding"; gene_name "Rasal2"; transcript_type "protein_coding"; transcript_name "Rasal2-204"; exon_number 17; exon_id "ENSMUSE00000594819.2"; level 2; protein_id "ENSMUSP00000114964.2"; transcript_support_level "5"; mgi_id "MGI:2443881"; tag "basic"; havana_gene "OTTMUSG00000033172.1"; havana_transcript "OTTMUST00000082980.1";
chr1	HAVANA	CDS	156973760	156973847	0	-	1	gene_id "ENSMUSG00000070565.12"; transcript_id "ENSMUST00000132699.8"; gene_type "protein_coding"; gene_name "Rasal2"; transcript_type "protein_coding"; transcript_name "Rasal2-204"; exon_number 17; exon_id "ENSMUSE00000594819.2"; level 2; protein_id "ENSMUSP00000114964.2"; transcript_support_level "5"; mgi_id "MGI:2443881"; tag "basic"; havana_gene "OTTMUSG00000033172.1"; havana_transcript "OTTMUST00000082980.1";
chr1	ENSEMBL_gcm37	exon	156973760	156973847	45.9280495531583	-	.	gene_id "ENSMUSG00000070565.12"; transcript_id "ENSMUSG00000070565.12_tx_1"; exon_id "chr1_156973760_156973847_-"; exonnum "15"; txlen "3430";
chr1	ENSEMBL_gcm37	exon	156973760	156973847	3.9546415594519	-	.	gene_id "ENSMUSG00000070565.12"; transcript_id "ENSMUSG00000070565.12_tx_10"; exon_id "chr1_156973760_156973847_-"; exonnum "15"; txlen "4243";
chr1	ENSEMBL_gcm37	exon	156973760	156973847	1.34268480562217	-	.	gene_id "ENSMUSG00000070565.12"; transcript_id "ENSMUSG00000070565.12_tx_13"; exon_id "chr1_156973760_156973847_-"; exonnum "17"; txlen "3656";
chr1	ENSEMBL_gcm37	exon	156973760	156973847	1.25647293902494	-	.	gene_id "ENSMUSG00000070565.12"; transcript_id "ENSMUSG00000070565.12_tx_14"; exon_id "chr1_156973760_156973847_-"; exonnum "17"; txlen "3635";
chr1	ENSEMBL_gcm37	exon	156973760	156973847	1.25647293902494	-	.	gene_id "ENSMUSG00000070565.12"; transcript_id "ENSMUSG00000070565.12_tx_15"; exon_id "chr1_156973760_156973847_-"; exonnum "17"; txlen "3603";
chr1	ENSEMBL_gcm37	exon	156973760	156973847	1.25647293902494	-	.	gene_id "ENSMUSG00000070565.12"; transcript_id "ENSMUSG00000070565.12_tx_16"; exon_id "chr1_156973760_156973847_-"; exonnum "17"; txlen "3582";
chr1	ENSEMBL_gcm37	exon	156973760	156973847	0.676443072918534	-	.	gene_id "ENSMUSG00000070565.12"; transcript_id "ENSMUSG00000070565.12_tx_17"; exon_id "chr1_156973760_156973847_-"; exonnum "18"; txlen "3853";
chr1	ENSEMBL_gcm37	exon	156973760	156973847	0.676443072918534	-	.	gene_id "ENSMUSG00000070565.12"; transcript_id "ENSMUSG00000070565.12_tx_18"; exon_id "chr1_156973760_156973847_-"; exonnum "20"; txlen "3790";
chr1	ENSEMBL_gcm37	exon	156973760	156973847	0.676443072918534	-	.	gene_id "ENSMUSG00000070565.12"; transcript_id "ENSMUSG00000070565.12_tx_19"; exon_id "chr1_156973760_156973847_-"; exonnum "19"; txlen "3713";
chr1	ENSEMBL_gcm37	exon	156973760	156973847	33.0108039004609	-	.	gene_id "ENSMUSG00000070565.12"; transcript_id "ENSMUSG00000070565.12_tx_2"; exon_id "chr1_156973760_156973847_-"; exonnum "15"; txlen "3451";
chr1	ENSEMBL_gcm37	exon	156973760	156973847	0.567644536714854	-	.	gene_id "ENSMUSG00000070565.12"; transcript_id "ENSMUSG00000070565.12_tx_20"; exon_id "chr1_156973760_156973847_-"; exonnum "18"; txlen "3755";
chr1	ENSEMBL_gcm37	exon	156973760	156973847	0.567644536714854	-	.	gene_id "ENSMUSG00000070565.12"; transcript_id "ENSMUSG00000070565.12_tx_21"; exon_id "chr1_156973760_156973847_-"; exonnum "17"; txlen "3678";
chr1	ENSEMBL_gcm37	exon	156973760	156973847	0.354777835446784	-	.	gene_id "ENSMUSG00000070565.12"; transcript_id "ENSMUSG00000070565.12_tx_23"; exon_id "chr1_156973760_156973847_-"; exonnum "18"; txlen "3697";
chr1	ENSEMBL_gcm37	exon	156973760	156973847	0.354777835446784	-	.	gene_id "ENSMUSG00000070565.12"; transcript_id "ENSMUSG00000070565.12_tx_24"; exon_id "chr1_156973760_156973847_-"; exonnum "17"; txlen "3620";
chr1	ENSEMBL_gcm37	exon	156973760	156973847	0.274361526078846	-	.	gene_id "ENSMUSG00000070565.12"; transcript_id "ENSMUSG00000070565.12_tx_25"; exon_id "chr1_156973760_156973847_-"; exonnum "20"; txlen "3769";
chr1	ENSEMBL_gcm37	exon	156973760	156973847	19.0756219240205	-	.	gene_id "ENSMUSG00000070565.12"; transcript_id "ENSMUSG00000070565.12_tx_3"; exon_id "chr1_156973760_156973847_-"; exonnum "15"; txlen "3588";
chr1	ENSEMBL_gcm37	exon	156973760	156973847	15.7616647293965	-	.	gene_id "ENSMUSG00000070565.12"; transcript_id "ENSMUSG00000070565.12_tx_4"; exon_id "chr1_156973760_156973847_-"; exonnum "15"; txlen "3535";
chr1	ENSEMBL_gcm37	exon	156973760	156973847	11.1948210925805	-	.	gene_id "ENSMUSG00000070565.12"; transcript_id "ENSMUSG00000070565.12_tx_5"; exon_id "chr1_156973760_156973847_-"; exonnum "15"; txlen "4275";
chr1	ENSEMBL_gcm37	exon	156973760	156973847	8.95081046192282	-	.	gene_id "ENSMUSG00000070565.12"; transcript_id "ENSMUSG00000070565.12_tx_6"; exon_id "chr1_156973760_156973847_-"; exonnum "15"; txlen "3609";
chr1	ENSEMBL_gcm37	exon	156973760	156973847	7.9432998290508	-	.	gene_id "ENSMUSG00000070565.12"; transcript_id "ENSMUSG00000070565.12_tx_7"; exon_id "chr1_156973760_156973847_-"; exonnum "15"; txlen "4296";
chr1	ENSEMBL_gcm37	exon	156973760	156973847	7.86174901139624	-	.	gene_id "ENSMUSG00000070565.12"; transcript_id "ENSMUSG00000070565.12_tx_8"; exon_id "chr1_156973760_156973847_-"; exonnum "15"; txlen "3556";
chr1	ENSEMBL_gcm37	exon	156973760	156973847	4.4106945671837	-	.	gene_id "ENSMUSG00000070565.12"; transcript_id "ENSMUSG00000070565.12_tx_9"; exon_id "chr1_156973760_156973847_-"; exonnum "15"; txlen "4222";
chr1	HAVANA	exon	156975200	156975402	0	-	.	gene_id "ENSMUSG00000070565.12"; transcript_id "ENSMUST00000078308.13"; gene_type "protein_coding"; gene_name "Rasal2"; transcript_type "protein_coding"; transcript_name "Rasal2-201"; exon_number 16; exon_id "ENSMUSE00000594820.2"; level 2; protein_id "ENSMUSP00000077423.7"; transcript_support_level "1"; mgi_id "MGI:2443881"; tag "basic"; tag "Ensembl_canonical"; tag "GENCODE_Primary"; tag "appris_principal_1"; tag "CCDS"; ccdsid "CCDS48408.1"; havana_gene "OTTMUSG00000033172.1"; havana_transcript "OTTMUST00000082979.1";
chr1	HAVANA	CDS	156975200	156975402	0	-	0	gene_id "ENSMUSG00000070565.12"; transcript_id "ENSMUST00000078308.13"; gene_type "protein_coding"; gene_name "Rasal2"; transcript_type "protein_coding"; transcript_name "Rasal2-201"; exon_number 16; exon_id "ENSMUSE00000594820.2"; level 2; protein_id "ENSMUSP00000077423.7"; transcript_support_level "1"; mgi_id "MGI:2443881"; tag "basic"; tag "Ensembl_canonical"; tag "GENCODE_Primary"; tag "appris_principal_1"; tag "CCDS"; ccdsid "CCDS48408.1"; havana_gene "OTTMUSG00000033172.1"; havana_transcript "OTTMUST00000082979.1";
chr1	HAVANA	exon	156975200	156975402	0	-	.	gene_id "ENSMUSG00000070565.12"; transcript_id "ENSMUST00000132699.8"; gene_type "protein_coding"; gene_name "Rasal2"; transcript_type "protein_coding"; transcript_name "Rasal2-204"; exon_number 16; exon_id "ENSMUSE00000594820.2"; level 2; protein_id "ENSMUSP00000114964.2"; transcript_support_level "5"; mgi_id "MGI:2443881"; tag "basic"; havana_gene "OTTMUSG00000033172.1"; havana_transcript "OTTMUST00000082980.1";
chr1	HAVANA	CDS	156975200	156975402	0	-	0	gene_id "ENSMUSG00000070565.12"; transcript_id "ENSMUST00000132699.8"; gene_type "protein_coding"; gene_name "Rasal2"; transcript_type "protein_coding"; transcript_name "Rasal2-204"; exon_number 16; exon_id "ENSMUSE00000594820.2"; level 2; protein_id "ENSMUSP00000114964.2"; transcript_support_level "5"; mgi_id "MGI:2443881"; tag "basic"; havana_gene "OTTMUSG00000033172.1"; havana_transcript "OTTMUST00000082980.1";
chr1	ENSEMBL_gcm37	exon	156975200	156975402	45.9280495531583	-	.	gene_id "ENSMUSG00000070565.12"; transcript_id "ENSMUSG00000070565.12_tx_1"; exon_id "chr1_156975200_156975402_-"; exonnum "14"; txlen "3430";
chr1	ENSEMBL_gcm37	exon	156975200	156975402	3.9546415594519	-	.	gene_id "ENSMUSG00000070565.12"; transcript_id "ENSMUSG00000070565.12_tx_10"; exon_id "chr1_156975200_156975402_-"; exonnum "14"; txlen "4243";
chr1	ENSEMBL_gcm37	exon	156975200	156975402	1.34268480562217	-	.	gene_id "ENSMUSG00000070565.12"; transcript_id "ENSMUSG00000070565.12_tx_13"; exon_id "chr1_156975200_156975402_-"; exonnum "16"; txlen "3656";
chr1	ENSEMBL_gcm37	exon	156975200	156975402	1.25647293902494	-	.	gene_id "ENSMUSG00000070565.12"; transcript_id "ENSMUSG00000070565.12_tx_14"; exon_id "chr1_156975200_156975402_-"; exonnum "16"; txlen "3635";
chr1	ENSEMBL_gcm37	exon	156975200	156975402	1.25647293902494	-	.	gene_id "ENSMUSG00000070565.12"; transcript_id "ENSMUSG00000070565.12_tx_15"; exon_id "chr1_156975200_156975402_-"; exonnum "16"; txlen "3603";
chr1	ENSEMBL_gcm37	exon	156975200	156975402	1.25647293902494	-	.	gene_id "ENSMUSG00000070565.12"; transcript_id "ENSMUSG00000070565.12_tx_16"; exon_id "chr1_156975200_156975402_-"; exonnum "16"; txlen "3582";
chr1	ENSEMBL_gcm37	exon	156975200	156975402	0.676443072918534	-	.	gene_id "ENSMUSG00000070565.12"; transcript_id "ENSMUSG00000070565.12_tx_17"; exon_id "chr1_156975200_156975402_-"; exonnum "17"; txlen "3853";
chr1	ENSEMBL_gcm37	exon	156975200	156975402	0.676443072918534	-	.	gene_id "ENSMUSG00000070565.12"; transcript_id "ENSMUSG00000070565.12_tx_18"; exon_id "chr1_156975200_156975402_-"; exonnum "19"; txlen "3790";
chr1	ENSEMBL_gcm37	exon	156975200	156975402	0.676443072918534	-	.	gene_id "ENSMUSG00000070565.12"; transcript_id "ENSMUSG00000070565.12_tx_19"; exon_id "chr1_156975200_156975402_-"; exonnum "18"; txlen "3713";
chr1	ENSEMBL_gcm37	exon	156975200	156975402	33.0108039004609	-	.	gene_id "ENSMUSG00000070565.12"; transcript_id "ENSMUSG00000070565.12_tx_2"; exon_id "chr1_156975200_156975402_-"; exonnum "14"; txlen "3451";
chr1	ENSEMBL_gcm37	exon	156975200	156975402	0.567644536714854	-	.	gene_id "ENSMUSG00000070565.12"; transcript_id "ENSMUSG00000070565.12_tx_20"; exon_id "chr1_156975200_156975402_-"; exonnum "17"; txlen "3755";
chr1	ENSEMBL_gcm37	exon	156975200	156975402	0.567644536714854	-	.	gene_id "ENSMUSG00000070565.12"; transcript_id "ENSMUSG00000070565.12_tx_21"; exon_id "chr1_156975200_156975402_-"; exonnum "16"; txlen "3678";
chr1	ENSEMBL_gcm37	exon	156975200	156975402	0.354777835446784	-	.	gene_id "ENSMUSG00000070565.12"; transcript_id "ENSMUSG00000070565.12_tx_23"; exon_id "chr1_156975200_156975402_-"; exonnum "17"; txlen "3697";
chr1	ENSEMBL_gcm37	exon	156975200	156975402	0.354777835446784	-	.	gene_id "ENSMUSG00000070565.12"; transcript_id "ENSMUSG00000070565.12_tx_24"; exon_id "chr1_156975200_156975402_-"; exonnum "16"; txlen "3620";
chr1	ENSEMBL_gcm37	exon	156975200	156975402	0.274361526078846	-	.	gene_id "ENSMUSG00000070565.12"; transcript_id "ENSMUSG00000070565.12_tx_25"; exon_id "chr1_156975200_156975402_-"; exonnum "19"; txlen "3769";
chr1	ENSEMBL_gcm37	exon	156975200	156975402	19.0756219240205	-	.	gene_id "ENSMUSG00000070565.12"; transcript_id "ENSMUSG00000070565.12_tx_3"; exon_id "chr1_156975200_156975402_-"; exonnum "14"; txlen "3588";
chr1	ENSEMBL_gcm37	exon	156975200	156975402	15.7616647293965	-	.	gene_id "ENSMUSG00000070565.12"; transcript_id "ENSMUSG00000070565.12_tx_4"; exon_id "chr1_156975200_156975402_-"; exonnum "14"; txlen "3535";
chr1	ENSEMBL_gcm37	exon	156975200	156975402	11.1948210925805	-	.	gene_id "ENSMUSG00000070565.12"; transcript_id "ENSMUSG00000070565.12_tx_5"; exon_id "chr1_156975200_156975402_-"; exonnum "14"; txlen "4275";
chr1	ENSEMBL_gcm37	exon	156975200	156975402	8.95081046192282	-	.	gene_id "ENSMUSG00000070565.12"; transcript_id "ENSMUSG00000070565.12_tx_6"; exon_id "chr1_156975200_156975402_-"; exonnum "14"; txlen "3609";
chr1	ENSEMBL_gcm37	exon	156975200	156975402	7.9432998290508	-	.	gene_id "ENSMUSG00000070565.12"; transcript_id "ENSMUSG00000070565.12_tx_7"; exon_id "chr1_156975200_156975402_-"; exonnum "14"; txlen "4296";
chr1	ENSEMBL_gcm37	exon	156975200	156975402	7.86174901139624	-	.	gene_id "ENSMUSG00000070565.12"; transcript_id "ENSMUSG00000070565.12_tx_8"; exon_id "chr1_156975200_156975402_-"; exonnum "14"; txlen "3556";
chr1	ENSEMBL_gcm37	exon	156975200	156975402	4.4106945671837	-	.	gene_id "ENSMUSG00000070565.12"; transcript_id "ENSMUSG00000070565.12_tx_9"; exon_id "chr1_156975200_156975402_-"; exonnum "14"; txlen "4222";
chr1	HAVANA	exon	156977343	156977477	0	-	.	gene_id "ENSMUSG00000070565.12"; transcript_id "ENSMUST00000078308.13"; gene_type "protein_coding"; gene_name "Rasal2"; transcript_type "protein_coding"; transcript_name "Rasal2-201"; exon_number 15; exon_id "ENSMUSE00000658944.2"; level 2; protein_id "ENSMUSP00000077423.7"; transcript_support_level "1"; mgi_id "MGI:2443881"; tag "basic"; tag "Ensembl_canonical"; tag "GENCODE_Primary"; tag "appris_principal_1"; tag "CCDS"; ccdsid "CCDS48408.1"; havana_gene "OTTMUSG00000033172.1"; havana_transcript "OTTMUST00000082979.1";
chr1	HAVANA	CDS	156977343	156977477	0	-	0	gene_id "ENSMUSG00000070565.12"; transcript_id "ENSMUST00000078308.13"; gene_type "protein_coding"; gene_name "Rasal2"; transcript_type "protein_coding"; transcript_name "Rasal2-201"; exon_number 15; exon_id "ENSMUSE00000658944.2"; level 2; protein_id "ENSMUSP00000077423.7"; transcript_support_level "1"; mgi_id "MGI:2443881"; tag "basic"; tag "Ensembl_canonical"; tag "GENCODE_Primary"; tag "appris_principal_1"; tag "CCDS"; ccdsid "CCDS48408.1"; havana_gene "OTTMUSG00000033172.1"; havana_transcript "OTTMUST00000082979.1";
chr1	HAVANA	exon	156977343	156977477	0	-	.	gene_id "ENSMUSG00000070565.12"; transcript_id "ENSMUST00000132699.8"; gene_type "protein_coding"; gene_name "Rasal2"; transcript_type "protein_coding"; transcript_name "Rasal2-204"; exon_number 15; exon_id "ENSMUSE00000658944.2"; level 2; protein_id "ENSMUSP00000114964.2"; transcript_support_level "5"; mgi_id "MGI:2443881"; tag "basic"; havana_gene "OTTMUSG00000033172.1"; havana_transcript "OTTMUST00000082980.1";
chr1	HAVANA	CDS	156977343	156977477	0	-	0	gene_id "ENSMUSG00000070565.12"; transcript_id "ENSMUST00000132699.8"; gene_type "protein_coding"; gene_name "Rasal2"; transcript_type "protein_coding"; transcript_name "Rasal2-204"; exon_number 15; exon_id "ENSMUSE00000658944.2"; level 2; protein_id "ENSMUSP00000114964.2"; transcript_support_level "5"; mgi_id "MGI:2443881"; tag "basic"; havana_gene "OTTMUSG00000033172.1"; havana_transcript "OTTMUST00000082980.1";
chr1	ENSEMBL_gcm37	exon	156977343	156977477	45.9280495531583	-	.	gene_id "ENSMUSG00000070565.12"; transcript_id "ENSMUSG00000070565.12_tx_1"; exon_id "chr1_156977343_156977477_-"; exonnum "13"; txlen "3430";
chr1	ENSEMBL_gcm37	exon	156977343	156977477	3.9546415594519	-	.	gene_id "ENSMUSG00000070565.12"; transcript_id "ENSMUSG00000070565.12_tx_10"; exon_id "chr1_156977343_156977477_-"; exonnum "13"; txlen "4243";
chr1	ENSEMBL_gcm37	exon	156977343	156977477	1.34268480562217	-	.	gene_id "ENSMUSG00000070565.12"; transcript_id "ENSMUSG00000070565.12_tx_13"; exon_id "chr1_156977343_156977477_-"; exonnum "15"; txlen "3656";
chr1	ENSEMBL_gcm37	exon	156977343	156977477	1.25647293902494	-	.	gene_id "ENSMUSG00000070565.12"; transcript_id "ENSMUSG00000070565.12_tx_14"; exon_id "chr1_156977343_156977477_-"; exonnum "15"; txlen "3635";
chr1	ENSEMBL_gcm37	exon	156977343	156977477	1.25647293902494	-	.	gene_id "ENSMUSG00000070565.12"; transcript_id "ENSMUSG00000070565.12_tx_15"; exon_id "chr1_156977343_156977477_-"; exonnum "15"; txlen "3603";
chr1	ENSEMBL_gcm37	exon	156977343	156977477	1.25647293902494	-	.	gene_id "ENSMUSG00000070565.12"; transcript_id "ENSMUSG00000070565.12_tx_16"; exon_id "chr1_156977343_156977477_-"; exonnum "15"; txlen "3582";
chr1	ENSEMBL_gcm37	exon	156977343	156977477	0.676443072918534	-	.	gene_id "ENSMUSG00000070565.12"; transcript_id "ENSMUSG00000070565.12_tx_17"; exon_id "chr1_156977343_156977477_-"; exonnum "16"; txlen "3853";
chr1	ENSEMBL_gcm37	exon	156977343	156977477	0.676443072918534	-	.	gene_id "ENSMUSG00000070565.12"; transcript_id "ENSMUSG00000070565.12_tx_18"; exon_id "chr1_156977343_156977477_-"; exonnum "18"; txlen "3790";
chr1	ENSEMBL_gcm37	exon	156977343	156977477	0.676443072918534	-	.	gene_id "ENSMUSG00000070565.12"; transcript_id "ENSMUSG00000070565.12_tx_19"; exon_id "chr1_156977343_156977477_-"; exonnum "17"; txlen "3713";
chr1	ENSEMBL_gcm37	exon	156977343	156977477	33.0108039004609	-	.	gene_id "ENSMUSG00000070565.12"; transcript_id "ENSMUSG00000070565.12_tx_2"; exon_id "chr1_156977343_156977477_-"; exonnum "13"; txlen "3451";
chr1	ENSEMBL_gcm37	exon	156977343	156977477	0.567644536714854	-	.	gene_id "ENSMUSG00000070565.12"; transcript_id "ENSMUSG00000070565.12_tx_20"; exon_id "chr1_156977343_156977477_-"; exonnum "16"; txlen "3755";
chr1	ENSEMBL_gcm37	exon	156977343	156977477	0.567644536714854	-	.	gene_id "ENSMUSG00000070565.12"; transcript_id "ENSMUSG00000070565.12_tx_21"; exon_id "chr1_156977343_156977477_-"; exonnum "15"; txlen "3678";
chr1	ENSEMBL_gcm37	exon	156977343	156977477	0.354777835446784	-	.	gene_id "ENSMUSG00000070565.12"; transcript_id "ENSMUSG00000070565.12_tx_23"; exon_id "chr1_156977343_156977477_-"; exonnum "16"; txlen "3697";
chr1	ENSEMBL_gcm37	exon	156977343	156977477	0.354777835446784	-	.	gene_id "ENSMUSG00000070565.12"; transcript_id "ENSMUSG00000070565.12_tx_24"; exon_id "chr1_156977343_156977477_-"; exonnum "15"; txlen "3620";
chr1	ENSEMBL_gcm37	exon	156977343	156977477	0.274361526078846	-	.	gene_id "ENSMUSG00000070565.12"; transcript_id "ENSMUSG00000070565.12_tx_25"; exon_id "chr1_156977343_156977477_-"; exonnum "18"; txlen "3769";
chr1	ENSEMBL_gcm37	exon	156977343	156977477	19.0756219240205	-	.	gene_id "ENSMUSG00000070565.12"; transcript_id "ENSMUSG00000070565.12_tx_3"; exon_id "chr1_156977343_156977477_-"; exonnum "13"; txlen "3588";
chr1	ENSEMBL_gcm37	exon	156977343	156977477	15.7616647293965	-	.	gene_id "ENSMUSG00000070565.12"; transcript_id "ENSMUSG00000070565.12_tx_4"; exon_id "chr1_156977343_156977477_-"; exonnum "13"; txlen "3535";
chr1	ENSEMBL_gcm37	exon	156977343	156977477	11.1948210925805	-	.	gene_id "ENSMUSG00000070565.12"; transcript_id "ENSMUSG00000070565.12_tx_5"; exon_id "chr1_156977343_156977477_-"; exonnum "13"; txlen "4275";
chr1	ENSEMBL_gcm37	exon	156977343	156977477	8.95081046192282	-	.	gene_id "ENSMUSG00000070565.12"; transcript_id "ENSMUSG00000070565.12_tx_6"; exon_id "chr1_156977343_156977477_-"; exonnum "13"; txlen "3609";
chr1	ENSEMBL_gcm37	exon	156977343	156977477	7.9432998290508	-	.	gene_id "ENSMUSG00000070565.12"; transcript_id "ENSMUSG00000070565.12_tx_7"; exon_id "chr1_156977343_156977477_-"; exonnum "13"; txlen "4296";
chr1	ENSEMBL_gcm37	exon	156977343	156977477	7.86174901139624	-	.	gene_id "ENSMUSG00000070565.12"; transcript_id "ENSMUSG00000070565.12_tx_8"; exon_id "chr1_156977343_156977477_-"; exonnum "13"; txlen "3556";
chr1	ENSEMBL_gcm37	exon	156977343	156977477	4.4106945671837	-	.	gene_id "ENSMUSG00000070565.12"; transcript_id "ENSMUSG00000070565.12_tx_9"; exon_id "chr1_156977343_156977477_-"; exonnum "13"; txlen "4222";
chr1	HAVANA	exon	156984476	156985337	0	-	.	gene_id "ENSMUSG00000070565.12"; transcript_id "ENSMUST00000078308.13"; gene_type "protein_coding"; gene_name "Rasal2"; transcript_type "protein_coding"; transcript_name "Rasal2-201"; exon_number 14; exon_id "ENSMUSE00000594823.3"; level 2; protein_id "ENSMUSP00000077423.7"; transcript_support_level "1"; mgi_id "MGI:2443881"; tag "basic"; tag "Ensembl_canonical"; tag "GENCODE_Primary"; tag "appris_principal_1"; tag "CCDS"; ccdsid "CCDS48408.1"; havana_gene "OTTMUSG00000033172.1"; havana_transcript "OTTMUST00000082979.1";
chr1	HAVANA	CDS	156984476	156985337	0	-	1	gene_id "ENSMUSG00000070565.12"; transcript_id "ENSMUST00000078308.13"; gene_type "protein_coding"; gene_name "Rasal2"; transcript_type "protein_coding"; transcript_name "Rasal2-201"; exon_number 14; exon_id "ENSMUSE00000594823.3"; level 2; protein_id "ENSMUSP00000077423.7"; transcript_support_level "1"; mgi_id "MGI:2443881"; tag "basic"; tag "Ensembl_canonical"; tag "GENCODE_Primary"; tag "appris_principal_1"; tag "CCDS"; ccdsid "CCDS48408.1"; havana_gene "OTTMUSG00000033172.1"; havana_transcript "OTTMUST00000082979.1";
chr1	HAVANA	exon	156984476	156985337	0	-	.	gene_id "ENSMUSG00000070565.12"; transcript_id "ENSMUST00000132699.8"; gene_type "protein_coding"; gene_name "Rasal2"; transcript_type "protein_coding"; transcript_name "Rasal2-204"; exon_number 14; exon_id "ENSMUSE00000594823.3"; level 2; protein_id "ENSMUSP00000114964.2"; transcript_support_level "5"; mgi_id "MGI:2443881"; tag "basic"; havana_gene "OTTMUSG00000033172.1"; havana_transcript "OTTMUST00000082980.1";
chr1	HAVANA	CDS	156984476	156985337	0	-	1	gene_id "ENSMUSG00000070565.12"; transcript_id "ENSMUST00000132699.8"; gene_type "protein_coding"; gene_name "Rasal2"; transcript_type "protein_coding"; transcript_name "Rasal2-204"; exon_number 14; exon_id "ENSMUSE00000594823.3"; level 2; protein_id "ENSMUSP00000114964.2"; transcript_support_level "5"; mgi_id "MGI:2443881"; tag "basic"; havana_gene "OTTMUSG00000033172.1"; havana_transcript "OTTMUST00000082980.1";
chr1	ENSEMBL_gcm37	exon	156984476	156985337	45.9280495531583	-	.	gene_id "ENSMUSG00000070565.12"; transcript_id "ENSMUSG00000070565.12_tx_1"; exon_id "chr1_156984476_156985337_-"; exonnum "12"; txlen "3430";
chr1	ENSEMBL_gcm37	exon	156984476	156985337	3.9546415594519	-	.	gene_id "ENSMUSG00000070565.12"; transcript_id "ENSMUSG00000070565.12_tx_10"; exon_id "chr1_156984476_156985337_-"; exonnum "12"; txlen "4243";
chr1	ENSEMBL_gcm37	exon	156984476	156985337	1.34268480562217	-	.	gene_id "ENSMUSG00000070565.12"; transcript_id "ENSMUSG00000070565.12_tx_13"; exon_id "chr1_156984476_156985337_-"; exonnum "14"; txlen "3656";
chr1	ENSEMBL_gcm37	exon	156984476	156985337	1.25647293902494	-	.	gene_id "ENSMUSG00000070565.12"; transcript_id "ENSMUSG00000070565.12_tx_14"; exon_id "chr1_156984476_156985337_-"; exonnum "14"; txlen "3635";
chr1	ENSEMBL_gcm37	exon	156984476	156985337	1.25647293902494	-	.	gene_id "ENSMUSG00000070565.12"; transcript_id "ENSMUSG00000070565.12_tx_15"; exon_id "chr1_156984476_156985337_-"; exonnum "14"; txlen "3603";
chr1	ENSEMBL_gcm37	exon	156984476	156985337	1.25647293902494	-	.	gene_id "ENSMUSG00000070565.12"; transcript_id "ENSMUSG00000070565.12_tx_16"; exon_id "chr1_156984476_156985337_-"; exonnum "14"; txlen "3582";
chr1	ENSEMBL_gcm37	exon	156984476	156985337	0.676443072918534	-	.	gene_id "ENSMUSG00000070565.12"; transcript_id "ENSMUSG00000070565.12_tx_17"; exon_id "chr1_156984476_156985337_-"; exonnum "15"; txlen "3853";
chr1	ENSEMBL_gcm37	exon	156984476	156985337	0.676443072918534	-	.	gene_id "ENSMUSG00000070565.12"; transcript_id "ENSMUSG00000070565.12_tx_18"; exon_id "chr1_156984476_156985337_-"; exonnum "17"; txlen "3790";
chr1	ENSEMBL_gcm37	exon	156984476	156985337	0.676443072918534	-	.	gene_id "ENSMUSG00000070565.12"; transcript_id "ENSMUSG00000070565.12_tx_19"; exon_id "chr1_156984476_156985337_-"; exonnum "16"; txlen "3713";
chr1	ENSEMBL_gcm37	exon	156984476	156985337	33.0108039004609	-	.	gene_id "ENSMUSG00000070565.12"; transcript_id "ENSMUSG00000070565.12_tx_2"; exon_id "chr1_156984476_156985337_-"; exonnum "12"; txlen "3451";
chr1	ENSEMBL_gcm37	exon	156984476	156985337	0.567644536714854	-	.	gene_id "ENSMUSG00000070565.12"; transcript_id "ENSMUSG00000070565.12_tx_20"; exon_id "chr1_156984476_156985337_-"; exonnum "15"; txlen "3755";
chr1	ENSEMBL_gcm37	exon	156984476	156985337	0.567644536714854	-	.	gene_id "ENSMUSG00000070565.12"; transcript_id "ENSMUSG00000070565.12_tx_21"; exon_id "chr1_156984476_156985337_-"; exonnum "14"; txlen "3678";
chr1	ENSEMBL_gcm37	exon	156984476	156985337	0.354777835446784	-	.	gene_id "ENSMUSG00000070565.12"; transcript_id "ENSMUSG00000070565.12_tx_23"; exon_id "chr1_156984476_156985337_-"; exonnum "15"; txlen "3697";
chr1	ENSEMBL_gcm37	exon	156984476	156985337	0.354777835446784	-	.	gene_id "ENSMUSG00000070565.12"; transcript_id "ENSMUSG00000070565.12_tx_24"; exon_id "chr1_156984476_156985337_-"; exonnum "14"; txlen "3620";
chr1	ENSEMBL_gcm37	exon	156984476	156985337	0.274361526078846	-	.	gene_id "ENSMUSG00000070565.12"; transcript_id "ENSMUSG00000070565.12_tx_25"; exon_id "chr1_156984476_156985337_-"; exonnum "17"; txlen "3769";
chr1	ENSEMBL_gcm37	exon	156984476	156985337	19.0756219240205	-	.	gene_id "ENSMUSG00000070565.12"; transcript_id "ENSMUSG00000070565.12_tx_3"; exon_id "chr1_156984476_156985337_-"; exonnum "12"; txlen "3588";
chr1	ENSEMBL_gcm37	exon	156984476	156985337	15.7616647293965	-	.	gene_id "ENSMUSG00000070565.12"; transcript_id "ENSMUSG00000070565.12_tx_4"; exon_id "chr1_156984476_156985337_-"; exonnum "12"; txlen "3535";
chr1	ENSEMBL_gcm37	exon	156984476	156985337	11.1948210925805	-	.	gene_id "ENSMUSG00000070565.12"; transcript_id "ENSMUSG00000070565.12_tx_5"; exon_id "chr1_156984476_156985337_-"; exonnum "12"; txlen "4275";
chr1	ENSEMBL_gcm37	exon	156984476	156985337	8.95081046192282	-	.	gene_id "ENSMUSG00000070565.12"; transcript_id "ENSMUSG00000070565.12_tx_6"; exon_id "chr1_156984476_156985337_-"; exonnum "12"; txlen "3609";
chr1	ENSEMBL_gcm37	exon	156984476	156985337	7.9432998290508	-	.	gene_id "ENSMUSG00000070565.12"; transcript_id "ENSMUSG00000070565.12_tx_7"; exon_id "chr1_156984476_156985337_-"; exonnum "12"; txlen "4296";
chr1	ENSEMBL_gcm37	exon	156984476	156985337	7.86174901139624	-	.	gene_id "ENSMUSG00000070565.12"; transcript_id "ENSMUSG00000070565.12_tx_8"; exon_id "chr1_156984476_156985337_-"; exonnum "12"; txlen "3556";
chr1	ENSEMBL_gcm37	exon	156984476	156985337	4.4106945671837	-	.	gene_id "ENSMUSG00000070565.12"; transcript_id "ENSMUSG00000070565.12_tx_9"; exon_id "chr1_156984476_156985337_-"; exonnum "12"; txlen "4222";
chr1	HAVANA	exon	156986229	156986407	0	-	.	gene_id "ENSMUSG00000070565.12"; transcript_id "ENSMUST00000132699.8"; gene_type "protein_coding"; gene_name "Rasal2"; transcript_type "protein_coding"; transcript_name "Rasal2-204"; exon_number 13; exon_id "ENSMUSE00000836197.2"; level 2; protein_id "ENSMUSP00000114964.2"; transcript_support_level "5"; mgi_id "MGI:2443881"; tag "basic"; havana_gene "OTTMUSG00000033172.1"; havana_transcript "OTTMUST00000082980.1";
chr1	HAVANA	CDS	156986229	156986407	0	-	0	gene_id "ENSMUSG00000070565.12"; transcript_id "ENSMUST00000132699.8"; gene_type "protein_coding"; gene_name "Rasal2"; transcript_type "protein_coding"; transcript_name "Rasal2-204"; exon_number 13; exon_id "ENSMUSE00000836197.2"; level 2; protein_id "ENSMUSP00000114964.2"; transcript_support_level "5"; mgi_id "MGI:2443881"; tag "basic"; havana_gene "OTTMUSG00000033172.1"; havana_transcript "OTTMUST00000082980.1";
chr1	ENSEMBL_gcm37	exon	156986229	156986407	45.9280495531583	-	.	gene_id "ENSMUSG00000070565.12"; transcript_id "ENSMUSG00000070565.12_tx_1"; exon_id "chr1_156986229_156986407_-"; exonnum "11"; txlen "3430";
chr1	ENSEMBL_gcm37	exon	156986229	156986407	1.25647293902494	-	.	gene_id "ENSMUSG00000070565.12"; transcript_id "ENSMUSG00000070565.12_tx_14"; exon_id "chr1_156986229_156986407_-"; exonnum "13"; txlen "3635";
chr1	ENSEMBL_gcm37	exon	156986229	156986407	1.25647293902494	-	.	gene_id "ENSMUSG00000070565.12"; transcript_id "ENSMUSG00000070565.12_tx_16"; exon_id "chr1_156986229_156986407_-"; exonnum "13"; txlen "3582";
chr1	ENSEMBL_gcm37	exon	156986229	156986407	0.274361526078846	-	.	gene_id "ENSMUSG00000070565.12"; transcript_id "ENSMUSG00000070565.12_tx_25"; exon_id "chr1_156986229_156986407_-"; exonnum "16"; txlen "3769";
chr1	ENSEMBL_gcm37	exon	156986229	156986407	19.0756219240205	-	.	gene_id "ENSMUSG00000070565.12"; transcript_id "ENSMUSG00000070565.12_tx_3"; exon_id "chr1_156986229_156986407_-"; exonnum "11"; txlen "3588";
chr1	ENSEMBL_gcm37	exon	156986229	156986407	15.7616647293965	-	.	gene_id "ENSMUSG00000070565.12"; transcript_id "ENSMUSG00000070565.12_tx_4"; exon_id "chr1_156986229_156986407_-"; exonnum "11"; txlen "3535";
chr1	ENSEMBL_gcm37	exon	156986229	156986407	11.1948210925805	-	.	gene_id "ENSMUSG00000070565.12"; transcript_id "ENSMUSG00000070565.12_tx_5"; exon_id "chr1_156986229_156986407_-"; exonnum "11"; txlen "4275";
chr1	ENSEMBL_gcm37	exon	156986229	156986407	4.4106945671837	-	.	gene_id "ENSMUSG00000070565.12"; transcript_id "ENSMUSG00000070565.12_tx_9"; exon_id "chr1_156986229_156986407_-"; exonnum "11"; txlen "4222";
chr1	HAVANA	exon	156986229	156986428	0	-	.	gene_id "ENSMUSG00000070565.12"; transcript_id "ENSMUST00000078308.13"; gene_type "protein_coding"; gene_name "Rasal2"; transcript_type "protein_coding"; transcript_name "Rasal2-201"; exon_number 13; exon_id "ENSMUSE00000594825.3"; level 2; protein_id "ENSMUSP00000077423.7"; transcript_support_level "1"; mgi_id "MGI:2443881"; tag "basic"; tag "Ensembl_canonical"; tag "GENCODE_Primary"; tag "appris_principal_1"; tag "CCDS"; ccdsid "CCDS48408.1"; havana_gene "OTTMUSG00000033172.1"; havana_transcript "OTTMUST00000082979.1";
chr1	HAVANA	CDS	156986229	156986428	0	-	0	gene_id "ENSMUSG00000070565.12"; transcript_id "ENSMUST00000078308.13"; gene_type "protein_coding"; gene_name "Rasal2"; transcript_type "protein_coding"; transcript_name "Rasal2-201"; exon_number 13; exon_id "ENSMUSE00000594825.3"; level 2; protein_id "ENSMUSP00000077423.7"; transcript_support_level "1"; mgi_id "MGI:2443881"; tag "basic"; tag "Ensembl_canonical"; tag "GENCODE_Primary"; tag "appris_principal_1"; tag "CCDS"; ccdsid "CCDS48408.1"; havana_gene "OTTMUSG00000033172.1"; havana_transcript "OTTMUST00000082979.1";
chr1	ENSEMBL_gcm37	exon	156986229	156986428	3.9546415594519	-	.	gene_id "ENSMUSG00000070565.12"; transcript_id "ENSMUSG00000070565.12_tx_10"; exon_id "chr1_156986229_156986428_-"; exonnum "11"; txlen "4243";
chr1	ENSEMBL_gcm37	exon	156986229	156986428	1.34268480562217	-	.	gene_id "ENSMUSG00000070565.12"; transcript_id "ENSMUSG00000070565.12_tx_13"; exon_id "chr1_156986229_156986428_-"; exonnum "13"; txlen "3656";
chr1	ENSEMBL_gcm37	exon	156986229	156986428	1.25647293902494	-	.	gene_id "ENSMUSG00000070565.12"; transcript_id "ENSMUSG00000070565.12_tx_15"; exon_id "chr1_156986229_156986428_-"; exonnum "13"; txlen "3603";
chr1	ENSEMBL_gcm37	exon	156986229	156986428	0.676443072918534	-	.	gene_id "ENSMUSG00000070565.12"; transcript_id "ENSMUSG00000070565.12_tx_17"; exon_id "chr1_156986229_156986428_-"; exonnum "14"; txlen "3853";
chr1	ENSEMBL_gcm37	exon	156986229	156986428	0.676443072918534	-	.	gene_id "ENSMUSG00000070565.12"; transcript_id "ENSMUSG00000070565.12_tx_18"; exon_id "chr1_156986229_156986428_-"; exonnum "16"; txlen "3790";
chr1	ENSEMBL_gcm37	exon	156986229	156986428	0.676443072918534	-	.	gene_id "ENSMUSG00000070565.12"; transcript_id "ENSMUSG00000070565.12_tx_19"; exon_id "chr1_156986229_156986428_-"; exonnum "15"; txlen "3713";
chr1	ENSEMBL_gcm37	exon	156986229	156986428	33.0108039004609	-	.	gene_id "ENSMUSG00000070565.12"; transcript_id "ENSMUSG00000070565.12_tx_2"; exon_id "chr1_156986229_156986428_-"; exonnum "11"; txlen "3451";
chr1	ENSEMBL_gcm37	exon	156986229	156986428	0.567644536714854	-	.	gene_id "ENSMUSG00000070565.12"; transcript_id "ENSMUSG00000070565.12_tx_20"; exon_id "chr1_156986229_156986428_-"; exonnum "14"; txlen "3755";
chr1	ENSEMBL_gcm37	exon	156986229	156986428	0.567644536714854	-	.	gene_id "ENSMUSG00000070565.12"; transcript_id "ENSMUSG00000070565.12_tx_21"; exon_id "chr1_156986229_156986428_-"; exonnum "13"; txlen "3678";
chr1	ENSEMBL_gcm37	exon	156986229	156986428	0.354777835446784	-	.	gene_id "ENSMUSG00000070565.12"; transcript_id "ENSMUSG00000070565.12_tx_23"; exon_id "chr1_156986229_156986428_-"; exonnum "14"; txlen "3697";
chr1	ENSEMBL_gcm37	exon	156986229	156986428	0.354777835446784	-	.	gene_id "ENSMUSG00000070565.12"; transcript_id "ENSMUSG00000070565.12_tx_24"; exon_id "chr1_156986229_156986428_-"; exonnum "13"; txlen "3620";
chr1	ENSEMBL_gcm37	exon	156986229	156986428	8.95081046192282	-	.	gene_id "ENSMUSG00000070565.12"; transcript_id "ENSMUSG00000070565.12_tx_6"; exon_id "chr1_156986229_156986428_-"; exonnum "11"; txlen "3609";
chr1	ENSEMBL_gcm37	exon	156986229	156986428	7.9432998290508	-	.	gene_id "ENSMUSG00000070565.12"; transcript_id "ENSMUSG00000070565.12_tx_7"; exon_id "chr1_156986229_156986428_-"; exonnum "11"; txlen "4296";
chr1	ENSEMBL_gcm37	exon	156986229	156986428	7.86174901139624	-	.	gene_id "ENSMUSG00000070565.12"; transcript_id "ENSMUSG00000070565.12_tx_8"; exon_id "chr1_156986229_156986428_-"; exonnum "11"; txlen "3556";
chr1	HAVANA	exon	156988695	156988896	0	-	.	gene_id "ENSMUSG00000070565.12"; transcript_id "ENSMUST00000078308.13"; gene_type "protein_coding"; gene_name "Rasal2"; transcript_type "protein_coding"; transcript_name "Rasal2-201"; exon_number 12; exon_id "ENSMUSE00000594826.2"; level 2; protein_id "ENSMUSP00000077423.7"; transcript_support_level "1"; mgi_id "MGI:2443881"; tag "basic"; tag "Ensembl_canonical"; tag "GENCODE_Primary"; tag "appris_principal_1"; tag "CCDS"; ccdsid "CCDS48408.1"; havana_gene "OTTMUSG00000033172.1"; havana_transcript "OTTMUST00000082979.1";
chr1	HAVANA	CDS	156988695	156988896	0	-	1	gene_id "ENSMUSG00000070565.12"; transcript_id "ENSMUST00000078308.13"; gene_type "protein_coding"; gene_name "Rasal2"; transcript_type "protein_coding"; transcript_name "Rasal2-201"; exon_number 12; exon_id "ENSMUSE00000594826.2"; level 2; protein_id "ENSMUSP00000077423.7"; transcript_support_level "1"; mgi_id "MGI:2443881"; tag "basic"; tag "Ensembl_canonical"; tag "GENCODE_Primary"; tag "appris_principal_1"; tag "CCDS"; ccdsid "CCDS48408.1"; havana_gene "OTTMUSG00000033172.1"; havana_transcript "OTTMUST00000082979.1";
chr1	HAVANA	exon	156988695	156988896	0	-	.	gene_id "ENSMUSG00000070565.12"; transcript_id "ENSMUST00000132699.8"; gene_type "protein_coding"; gene_name "Rasal2"; transcript_type "protein_coding"; transcript_name "Rasal2-204"; exon_number 12; exon_id "ENSMUSE00000594826.2"; level 2; protein_id "ENSMUSP00000114964.2"; transcript_support_level "5"; mgi_id "MGI:2443881"; tag "basic"; havana_gene "OTTMUSG00000033172.1"; havana_transcript "OTTMUST00000082980.1";
chr1	HAVANA	CDS	156988695	156988896	0	-	1	gene_id "ENSMUSG00000070565.12"; transcript_id "ENSMUST00000132699.8"; gene_type "protein_coding"; gene_name "Rasal2"; transcript_type "protein_coding"; transcript_name "Rasal2-204"; exon_number 12; exon_id "ENSMUSE00000594826.2"; level 2; protein_id "ENSMUSP00000114964.2"; transcript_support_level "5"; mgi_id "MGI:2443881"; tag "basic"; havana_gene "OTTMUSG00000033172.1"; havana_transcript "OTTMUST00000082980.1";
chr1	ENSEMBL_gcm37	exon	156988695	156988896	45.9280495531583	-	.	gene_id "ENSMUSG00000070565.12"; transcript_id "ENSMUSG00000070565.12_tx_1"; exon_id "chr1_156988695_156988896_-"; exonnum "10"; txlen "3430";
chr1	ENSEMBL_gcm37	exon	156988695	156988896	3.9546415594519	-	.	gene_id "ENSMUSG00000070565.12"; transcript_id "ENSMUSG00000070565.12_tx_10"; exon_id "chr1_156988695_156988896_-"; exonnum "10"; txlen "4243";
chr1	ENSEMBL_gcm37	exon	156988695	156988896	1.34268480562217	-	.	gene_id "ENSMUSG00000070565.12"; transcript_id "ENSMUSG00000070565.12_tx_13"; exon_id "chr1_156988695_156988896_-"; exonnum "12"; txlen "3656";
chr1	ENSEMBL_gcm37	exon	156988695	156988896	1.25647293902494	-	.	gene_id "ENSMUSG00000070565.12"; transcript_id "ENSMUSG00000070565.12_tx_14"; exon_id "chr1_156988695_156988896_-"; exonnum "12"; txlen "3635";
chr1	ENSEMBL_gcm37	exon	156988695	156988896	1.25647293902494	-	.	gene_id "ENSMUSG00000070565.12"; transcript_id "ENSMUSG00000070565.12_tx_15"; exon_id "chr1_156988695_156988896_-"; exonnum "12"; txlen "3603";
chr1	ENSEMBL_gcm37	exon	156988695	156988896	1.25647293902494	-	.	gene_id "ENSMUSG00000070565.12"; transcript_id "ENSMUSG00000070565.12_tx_16"; exon_id "chr1_156988695_156988896_-"; exonnum "12"; txlen "3582";
chr1	ENSEMBL_gcm37	exon	156988695	156988896	0.676443072918534	-	.	gene_id "ENSMUSG00000070565.12"; transcript_id "ENSMUSG00000070565.12_tx_17"; exon_id "chr1_156988695_156988896_-"; exonnum "13"; txlen "3853";
chr1	ENSEMBL_gcm37	exon	156988695	156988896	0.676443072918534	-	.	gene_id "ENSMUSG00000070565.12"; transcript_id "ENSMUSG00000070565.12_tx_18"; exon_id "chr1_156988695_156988896_-"; exonnum "15"; txlen "3790";
chr1	ENSEMBL_gcm37	exon	156988695	156988896	0.676443072918534	-	.	gene_id "ENSMUSG00000070565.12"; transcript_id "ENSMUSG00000070565.12_tx_19"; exon_id "chr1_156988695_156988896_-"; exonnum "14"; txlen "3713";
chr1	ENSEMBL_gcm37	exon	156988695	156988896	33.0108039004609	-	.	gene_id "ENSMUSG00000070565.12"; transcript_id "ENSMUSG00000070565.12_tx_2"; exon_id "chr1_156988695_156988896_-"; exonnum "10"; txlen "3451";
chr1	ENSEMBL_gcm37	exon	156988695	156988896	0.567644536714854	-	.	gene_id "ENSMUSG00000070565.12"; transcript_id "ENSMUSG00000070565.12_tx_20"; exon_id "chr1_156988695_156988896_-"; exonnum "13"; txlen "3755";
chr1	ENSEMBL_gcm37	exon	156988695	156988896	0.567644536714854	-	.	gene_id "ENSMUSG00000070565.12"; transcript_id "ENSMUSG00000070565.12_tx_21"; exon_id "chr1_156988695_156988896_-"; exonnum "12"; txlen "3678";
chr1	ENSEMBL_gcm37	exon	156988695	156988896	0.354777835446784	-	.	gene_id "ENSMUSG00000070565.12"; transcript_id "ENSMUSG00000070565.12_tx_23"; exon_id "chr1_156988695_156988896_-"; exonnum "13"; txlen "3697";
chr1	ENSEMBL_gcm37	exon	156988695	156988896	0.354777835446784	-	.	gene_id "ENSMUSG00000070565.12"; transcript_id "ENSMUSG00000070565.12_tx_24"; exon_id "chr1_156988695_156988896_-"; exonnum "12"; txlen "3620";
chr1	ENSEMBL_gcm37	exon	156988695	156988896	0.274361526078846	-	.	gene_id "ENSMUSG00000070565.12"; transcript_id "ENSMUSG00000070565.12_tx_25"; exon_id "chr1_156988695_156988896_-"; exonnum "15"; txlen "3769";
chr1	ENSEMBL_gcm37	exon	156988695	156988896	19.0756219240205	-	.	gene_id "ENSMUSG00000070565.12"; transcript_id "ENSMUSG00000070565.12_tx_3"; exon_id "chr1_156988695_156988896_-"; exonnum "10"; txlen "3588";
chr1	ENSEMBL_gcm37	exon	156988695	156988896	15.7616647293965	-	.	gene_id "ENSMUSG00000070565.12"; transcript_id "ENSMUSG00000070565.12_tx_4"; exon_id "chr1_156988695_156988896_-"; exonnum "10"; txlen "3535";
chr1	ENSEMBL_gcm37	exon	156988695	156988896	11.1948210925805	-	.	gene_id "ENSMUSG00000070565.12"; transcript_id "ENSMUSG00000070565.12_tx_5"; exon_id "chr1_156988695_156988896_-"; exonnum "10"; txlen "4275";
chr1	ENSEMBL_gcm37	exon	156988695	156988896	8.95081046192282	-	.	gene_id "ENSMUSG00000070565.12"; transcript_id "ENSMUSG00000070565.12_tx_6"; exon_id "chr1_156988695_156988896_-"; exonnum "10"; txlen "3609";
chr1	ENSEMBL_gcm37	exon	156988695	156988896	7.9432998290508	-	.	gene_id "ENSMUSG00000070565.12"; transcript_id "ENSMUSG00000070565.12_tx_7"; exon_id "chr1_156988695_156988896_-"; exonnum "10"; txlen "4296";
chr1	ENSEMBL_gcm37	exon	156988695	156988896	7.86174901139624	-	.	gene_id "ENSMUSG00000070565.12"; transcript_id "ENSMUSG00000070565.12_tx_8"; exon_id "chr1_156988695_156988896_-"; exonnum "10"; txlen "3556";
chr1	ENSEMBL_gcm37	exon	156988695	156988896	4.4106945671837	-	.	gene_id "ENSMUSG00000070565.12"; transcript_id "ENSMUSG00000070565.12_tx_9"; exon_id "chr1_156988695_156988896_-"; exonnum "10"; txlen "4222";
chr1	HAVANA	exon	156991273	156991509	0	-	.	gene_id "ENSMUSG00000070565.12"; transcript_id "ENSMUST00000078308.13"; gene_type "protein_coding"; gene_name "Rasal2"; transcript_type "protein_coding"; transcript_name "Rasal2-201"; exon_number 11; exon_id "ENSMUSE00000594827.2"; level 2; protein_id "ENSMUSP00000077423.7"; transcript_support_level "1"; mgi_id "MGI:2443881"; tag "basic"; tag "Ensembl_canonical"; tag "GENCODE_Primary"; tag "appris_principal_1"; tag "CCDS"; ccdsid "CCDS48408.1"; havana_gene "OTTMUSG00000033172.1"; havana_transcript "OTTMUST00000082979.1";
chr1	HAVANA	CDS	156991273	156991509	0	-	1	gene_id "ENSMUSG00000070565.12"; transcript_id "ENSMUST00000078308.13"; gene_type "protein_coding"; gene_name "Rasal2"; transcript_type "protein_coding"; transcript_name "Rasal2-201"; exon_number 11; exon_id "ENSMUSE00000594827.2"; level 2; protein_id "ENSMUSP00000077423.7"; transcript_support_level "1"; mgi_id "MGI:2443881"; tag "basic"; tag "Ensembl_canonical"; tag "GENCODE_Primary"; tag "appris_principal_1"; tag "CCDS"; ccdsid "CCDS48408.1"; havana_gene "OTTMUSG00000033172.1"; havana_transcript "OTTMUST00000082979.1";
chr1	HAVANA	exon	156991273	156991509	0	-	.	gene_id "ENSMUSG00000070565.12"; transcript_id "ENSMUST00000132699.8"; gene_type "protein_coding"; gene_name "Rasal2"; transcript_type "protein_coding"; transcript_name "Rasal2-204"; exon_number 11; exon_id "ENSMUSE00000594827.2"; level 2; protein_id "ENSMUSP00000114964.2"; transcript_support_level "5"; mgi_id "MGI:2443881"; tag "basic"; havana_gene "OTTMUSG00000033172.1"; havana_transcript "OTTMUST00000082980.1";
chr1	HAVANA	CDS	156991273	156991509	0	-	1	gene_id "ENSMUSG00000070565.12"; transcript_id "ENSMUST00000132699.8"; gene_type "protein_coding"; gene_name "Rasal2"; transcript_type "protein_coding"; transcript_name "Rasal2-204"; exon_number 11; exon_id "ENSMUSE00000594827.2"; level 2; protein_id "ENSMUSP00000114964.2"; transcript_support_level "5"; mgi_id "MGI:2443881"; tag "basic"; havana_gene "OTTMUSG00000033172.1"; havana_transcript "OTTMUST00000082980.1";
chr1	ENSEMBL_gcm37	exon	156991273	156991509	45.9280495531583	-	.	gene_id "ENSMUSG00000070565.12"; transcript_id "ENSMUSG00000070565.12_tx_1"; exon_id "chr1_156991273_156991509_-"; exonnum "9"; txlen "3430";
chr1	ENSEMBL_gcm37	exon	156991273	156991509	3.9546415594519	-	.	gene_id "ENSMUSG00000070565.12"; transcript_id "ENSMUSG00000070565.12_tx_10"; exon_id "chr1_156991273_156991509_-"; exonnum "9"; txlen "4243";
chr1	ENSEMBL_gcm37	exon	156991273	156991509	1.34268480562217	-	.	gene_id "ENSMUSG00000070565.12"; transcript_id "ENSMUSG00000070565.12_tx_13"; exon_id "chr1_156991273_156991509_-"; exonnum "11"; txlen "3656";
chr1	ENSEMBL_gcm37	exon	156991273	156991509	1.25647293902494	-	.	gene_id "ENSMUSG00000070565.12"; transcript_id "ENSMUSG00000070565.12_tx_14"; exon_id "chr1_156991273_156991509_-"; exonnum "11"; txlen "3635";
chr1	ENSEMBL_gcm37	exon	156991273	156991509	1.25647293902494	-	.	gene_id "ENSMUSG00000070565.12"; transcript_id "ENSMUSG00000070565.12_tx_15"; exon_id "chr1_156991273_156991509_-"; exonnum "11"; txlen "3603";
chr1	ENSEMBL_gcm37	exon	156991273	156991509	1.25647293902494	-	.	gene_id "ENSMUSG00000070565.12"; transcript_id "ENSMUSG00000070565.12_tx_16"; exon_id "chr1_156991273_156991509_-"; exonnum "11"; txlen "3582";
chr1	ENSEMBL_gcm37	exon	156991273	156991509	0.676443072918534	-	.	gene_id "ENSMUSG00000070565.12"; transcript_id "ENSMUSG00000070565.12_tx_17"; exon_id "chr1_156991273_156991509_-"; exonnum "12"; txlen "3853";
chr1	ENSEMBL_gcm37	exon	156991273	156991509	0.676443072918534	-	.	gene_id "ENSMUSG00000070565.12"; transcript_id "ENSMUSG00000070565.12_tx_18"; exon_id "chr1_156991273_156991509_-"; exonnum "14"; txlen "3790";
chr1	ENSEMBL_gcm37	exon	156991273	156991509	0.676443072918534	-	.	gene_id "ENSMUSG00000070565.12"; transcript_id "ENSMUSG00000070565.12_tx_19"; exon_id "chr1_156991273_156991509_-"; exonnum "13"; txlen "3713";
chr1	ENSEMBL_gcm37	exon	156991273	156991509	33.0108039004609	-	.	gene_id "ENSMUSG00000070565.12"; transcript_id "ENSMUSG00000070565.12_tx_2"; exon_id "chr1_156991273_156991509_-"; exonnum "9"; txlen "3451";
chr1	ENSEMBL_gcm37	exon	156991273	156991509	0.567644536714854	-	.	gene_id "ENSMUSG00000070565.12"; transcript_id "ENSMUSG00000070565.12_tx_20"; exon_id "chr1_156991273_156991509_-"; exonnum "12"; txlen "3755";
chr1	ENSEMBL_gcm37	exon	156991273	156991509	0.567644536714854	-	.	gene_id "ENSMUSG00000070565.12"; transcript_id "ENSMUSG00000070565.12_tx_21"; exon_id "chr1_156991273_156991509_-"; exonnum "11"; txlen "3678";
chr1	ENSEMBL_gcm37	exon	156991273	156991509	0.354777835446784	-	.	gene_id "ENSMUSG00000070565.12"; transcript_id "ENSMUSG00000070565.12_tx_23"; exon_id "chr1_156991273_156991509_-"; exonnum "12"; txlen "3697";
chr1	ENSEMBL_gcm37	exon	156991273	156991509	0.354777835446784	-	.	gene_id "ENSMUSG00000070565.12"; transcript_id "ENSMUSG00000070565.12_tx_24"; exon_id "chr1_156991273_156991509_-"; exonnum "11"; txlen "3620";
chr1	ENSEMBL_gcm37	exon	156991273	156991509	0.274361526078846	-	.	gene_id "ENSMUSG00000070565.12"; transcript_id "ENSMUSG00000070565.12_tx_25"; exon_id "chr1_156991273_156991509_-"; exonnum "14"; txlen "3769";
chr1	ENSEMBL_gcm37	exon	156991273	156991509	19.0756219240205	-	.	gene_id "ENSMUSG00000070565.12"; transcript_id "ENSMUSG00000070565.12_tx_3"; exon_id "chr1_156991273_156991509_-"; exonnum "9"; txlen "3588";
chr1	ENSEMBL_gcm37	exon	156991273	156991509	15.7616647293965	-	.	gene_id "ENSMUSG00000070565.12"; transcript_id "ENSMUSG00000070565.12_tx_4"; exon_id "chr1_156991273_156991509_-"; exonnum "9"; txlen "3535";
chr1	ENSEMBL_gcm37	exon	156991273	156991509	11.1948210925805	-	.	gene_id "ENSMUSG00000070565.12"; transcript_id "ENSMUSG00000070565.12_tx_5"; exon_id "chr1_156991273_156991509_-"; exonnum "9"; txlen "4275";
chr1	ENSEMBL_gcm37	exon	156991273	156991509	8.95081046192282	-	.	gene_id "ENSMUSG00000070565.12"; transcript_id "ENSMUSG00000070565.12_tx_6"; exon_id "chr1_156991273_156991509_-"; exonnum "9"; txlen "3609";
chr1	ENSEMBL_gcm37	exon	156991273	156991509	7.9432998290508	-	.	gene_id "ENSMUSG00000070565.12"; transcript_id "ENSMUSG00000070565.12_tx_7"; exon_id "chr1_156991273_156991509_-"; exonnum "9"; txlen "4296";
chr1	ENSEMBL_gcm37	exon	156991273	156991509	7.86174901139624	-	.	gene_id "ENSMUSG00000070565.12"; transcript_id "ENSMUSG00000070565.12_tx_8"; exon_id "chr1_156991273_156991509_-"; exonnum "9"; txlen "3556";
chr1	ENSEMBL_gcm37	exon	156991273	156991509	4.4106945671837	-	.	gene_id "ENSMUSG00000070565.12"; transcript_id "ENSMUSG00000070565.12_tx_9"; exon_id "chr1_156991273_156991509_-"; exonnum "9"; txlen "4222";
chr1	HAVANA	exon	156992177	156992321	0	-	.	gene_id "ENSMUSG00000070565.12"; transcript_id "ENSMUST00000078308.13"; gene_type "protein_coding"; gene_name "Rasal2"; transcript_type "protein_coding"; transcript_name "Rasal2-201"; exon_number 10; exon_id "ENSMUSE00000594828.2"; level 2; protein_id "ENSMUSP00000077423.7"; transcript_support_level "1"; mgi_id "MGI:2443881"; tag "basic"; tag "Ensembl_canonical"; tag "GENCODE_Primary"; tag "appris_principal_1"; tag "CCDS"; ccdsid "CCDS48408.1"; havana_gene "OTTMUSG00000033172.1"; havana_transcript "OTTMUST00000082979.1";
chr1	HAVANA	CDS	156992177	156992321	0	-	2	gene_id "ENSMUSG00000070565.12"; transcript_id "ENSMUST00000078308.13"; gene_type "protein_coding"; gene_name "Rasal2"; transcript_type "protein_coding"; transcript_name "Rasal2-201"; exon_number 10; exon_id "ENSMUSE00000594828.2"; level 2; protein_id "ENSMUSP00000077423.7"; transcript_support_level "1"; mgi_id "MGI:2443881"; tag "basic"; tag "Ensembl_canonical"; tag "GENCODE_Primary"; tag "appris_principal_1"; tag "CCDS"; ccdsid "CCDS48408.1"; havana_gene "OTTMUSG00000033172.1"; havana_transcript "OTTMUST00000082979.1";
chr1	HAVANA	exon	156992177	156992321	0	-	.	gene_id "ENSMUSG00000070565.12"; transcript_id "ENSMUST00000132699.8"; gene_type "protein_coding"; gene_name "Rasal2"; transcript_type "protein_coding"; transcript_name "Rasal2-204"; exon_number 10; exon_id "ENSMUSE00000594828.2"; level 2; protein_id "ENSMUSP00000114964.2"; transcript_support_level "5"; mgi_id "MGI:2443881"; tag "basic"; havana_gene "OTTMUSG00000033172.1"; havana_transcript "OTTMUST00000082980.1";
chr1	HAVANA	CDS	156992177	156992321	0	-	2	gene_id "ENSMUSG00000070565.12"; transcript_id "ENSMUST00000132699.8"; gene_type "protein_coding"; gene_name "Rasal2"; transcript_type "protein_coding"; transcript_name "Rasal2-204"; exon_number 10; exon_id "ENSMUSE00000594828.2"; level 2; protein_id "ENSMUSP00000114964.2"; transcript_support_level "5"; mgi_id "MGI:2443881"; tag "basic"; havana_gene "OTTMUSG00000033172.1"; havana_transcript "OTTMUST00000082980.1";
chr1	ENSEMBL_gcm37	exon	156992177	156992321	45.9280495531583	-	.	gene_id "ENSMUSG00000070565.12"; transcript_id "ENSMUSG00000070565.12_tx_1"; exon_id "chr1_156992177_156992321_-"; exonnum "8"; txlen "3430";
chr1	ENSEMBL_gcm37	exon	156992177	156992321	3.9546415594519	-	.	gene_id "ENSMUSG00000070565.12"; transcript_id "ENSMUSG00000070565.12_tx_10"; exon_id "chr1_156992177_156992321_-"; exonnum "8"; txlen "4243";
chr1	ENSEMBL_gcm37	exon	156992177	156992321	1.34268480562217	-	.	gene_id "ENSMUSG00000070565.12"; transcript_id "ENSMUSG00000070565.12_tx_13"; exon_id "chr1_156992177_156992321_-"; exonnum "10"; txlen "3656";
chr1	ENSEMBL_gcm37	exon	156992177	156992321	1.25647293902494	-	.	gene_id "ENSMUSG00000070565.12"; transcript_id "ENSMUSG00000070565.12_tx_14"; exon_id "chr1_156992177_156992321_-"; exonnum "10"; txlen "3635";
chr1	ENSEMBL_gcm37	exon	156992177	156992321	1.25647293902494	-	.	gene_id "ENSMUSG00000070565.12"; transcript_id "ENSMUSG00000070565.12_tx_15"; exon_id "chr1_156992177_156992321_-"; exonnum "10"; txlen "3603";
chr1	ENSEMBL_gcm37	exon	156992177	156992321	1.25647293902494	-	.	gene_id "ENSMUSG00000070565.12"; transcript_id "ENSMUSG00000070565.12_tx_16"; exon_id "chr1_156992177_156992321_-"; exonnum "10"; txlen "3582";
chr1	ENSEMBL_gcm37	exon	156992177	156992321	0.676443072918534	-	.	gene_id "ENSMUSG00000070565.12"; transcript_id "ENSMUSG00000070565.12_tx_17"; exon_id "chr1_156992177_156992321_-"; exonnum "11"; txlen "3853";
chr1	ENSEMBL_gcm37	exon	156992177	156992321	0.676443072918534	-	.	gene_id "ENSMUSG00000070565.12"; transcript_id "ENSMUSG00000070565.12_tx_18"; exon_id "chr1_156992177_156992321_-"; exonnum "13"; txlen "3790";
chr1	ENSEMBL_gcm37	exon	156992177	156992321	0.676443072918534	-	.	gene_id "ENSMUSG00000070565.12"; transcript_id "ENSMUSG00000070565.12_tx_19"; exon_id "chr1_156992177_156992321_-"; exonnum "12"; txlen "3713";
chr1	ENSEMBL_gcm37	exon	156992177	156992321	33.0108039004609	-	.	gene_id "ENSMUSG00000070565.12"; transcript_id "ENSMUSG00000070565.12_tx_2"; exon_id "chr1_156992177_156992321_-"; exonnum "8"; txlen "3451";
chr1	ENSEMBL_gcm37	exon	156992177	156992321	0.567644536714854	-	.	gene_id "ENSMUSG00000070565.12"; transcript_id "ENSMUSG00000070565.12_tx_20"; exon_id "chr1_156992177_156992321_-"; exonnum "11"; txlen "3755";
chr1	ENSEMBL_gcm37	exon	156992177	156992321	0.567644536714854	-	.	gene_id "ENSMUSG00000070565.12"; transcript_id "ENSMUSG00000070565.12_tx_21"; exon_id "chr1_156992177_156992321_-"; exonnum "10"; txlen "3678";
chr1	ENSEMBL_gcm37	exon	156992177	156992321	0.354777835446784	-	.	gene_id "ENSMUSG00000070565.12"; transcript_id "ENSMUSG00000070565.12_tx_23"; exon_id "chr1_156992177_156992321_-"; exonnum "11"; txlen "3697";
chr1	ENSEMBL_gcm37	exon	156992177	156992321	0.354777835446784	-	.	gene_id "ENSMUSG00000070565.12"; transcript_id "ENSMUSG00000070565.12_tx_24"; exon_id "chr1_156992177_156992321_-"; exonnum "10"; txlen "3620";
chr1	ENSEMBL_gcm37	exon	156992177	156992321	0.274361526078846	-	.	gene_id "ENSMUSG00000070565.12"; transcript_id "ENSMUSG00000070565.12_tx_25"; exon_id "chr1_156992177_156992321_-"; exonnum "13"; txlen "3769";
chr1	ENSEMBL_gcm37	exon	156992177	156992321	19.0756219240205	-	.	gene_id "ENSMUSG00000070565.12"; transcript_id "ENSMUSG00000070565.12_tx_3"; exon_id "chr1_156992177_156992321_-"; exonnum "8"; txlen "3588";
chr1	ENSEMBL_gcm37	exon	156992177	156992321	15.7616647293965	-	.	gene_id "ENSMUSG00000070565.12"; transcript_id "ENSMUSG00000070565.12_tx_4"; exon_id "chr1_156992177_156992321_-"; exonnum "8"; txlen "3535";
chr1	ENSEMBL_gcm37	exon	156992177	156992321	11.1948210925805	-	.	gene_id "ENSMUSG00000070565.12"; transcript_id "ENSMUSG00000070565.12_tx_5"; exon_id "chr1_156992177_156992321_-"; exonnum "8"; txlen "4275";
chr1	ENSEMBL_gcm37	exon	156992177	156992321	8.95081046192282	-	.	gene_id "ENSMUSG00000070565.12"; transcript_id "ENSMUSG00000070565.12_tx_6"; exon_id "chr1_156992177_156992321_-"; exonnum "8"; txlen "3609";
chr1	ENSEMBL_gcm37	exon	156992177	156992321	7.9432998290508	-	.	gene_id "ENSMUSG00000070565.12"; transcript_id "ENSMUSG00000070565.12_tx_7"; exon_id "chr1_156992177_156992321_-"; exonnum "8"; txlen "4296";
chr1	ENSEMBL_gcm37	exon	156992177	156992321	7.86174901139624	-	.	gene_id "ENSMUSG00000070565.12"; transcript_id "ENSMUSG00000070565.12_tx_8"; exon_id "chr1_156992177_156992321_-"; exonnum "8"; txlen "3556";
chr1	ENSEMBL_gcm37	exon	156992177	156992321	4.4106945671837	-	.	gene_id "ENSMUSG00000070565.12"; transcript_id "ENSMUSG00000070565.12_tx_9"; exon_id "chr1_156992177_156992321_-"; exonnum "8"; txlen "4222";
chr1	HAVANA	exon	157001713	157001857	0	-	.	gene_id "ENSMUSG00000070565.12"; transcript_id "ENSMUST00000078308.13"; gene_type "protein_coding"; gene_name "Rasal2"; transcript_type "protein_coding"; transcript_name "Rasal2-201"; exon_number 9; exon_id "ENSMUSE00000594829.2"; level 2; protein_id "ENSMUSP00000077423.7"; transcript_support_level "1"; mgi_id "MGI:2443881"; tag "basic"; tag "Ensembl_canonical"; tag "GENCODE_Primary"; tag "appris_principal_1"; tag "CCDS"; ccdsid "CCDS48408.1"; havana_gene "OTTMUSG00000033172.1"; havana_transcript "OTTMUST00000082979.1";
chr1	HAVANA	CDS	157001713	157001857	0	-	0	gene_id "ENSMUSG00000070565.12"; transcript_id "ENSMUST00000078308.13"; gene_type "protein_coding"; gene_name "Rasal2"; transcript_type "protein_coding"; transcript_name "Rasal2-201"; exon_number 9; exon_id "ENSMUSE00000594829.2"; level 2; protein_id "ENSMUSP00000077423.7"; transcript_support_level "1"; mgi_id "MGI:2443881"; tag "basic"; tag "Ensembl_canonical"; tag "GENCODE_Primary"; tag "appris_principal_1"; tag "CCDS"; ccdsid "CCDS48408.1"; havana_gene "OTTMUSG00000033172.1"; havana_transcript "OTTMUST00000082979.1";
chr1	HAVANA	exon	157001713	157001857	0	-	.	gene_id "ENSMUSG00000070565.12"; transcript_id "ENSMUST00000132699.8"; gene_type "protein_coding"; gene_name "Rasal2"; transcript_type "protein_coding"; transcript_name "Rasal2-204"; exon_number 9; exon_id "ENSMUSE00000594829.2"; level 2; protein_id "ENSMUSP00000114964.2"; transcript_support_level "5"; mgi_id "MGI:2443881"; tag "basic"; havana_gene "OTTMUSG00000033172.1"; havana_transcript "OTTMUST00000082980.1";
chr1	HAVANA	CDS	157001713	157001857	0	-	0	gene_id "ENSMUSG00000070565.12"; transcript_id "ENSMUST00000132699.8"; gene_type "protein_coding"; gene_name "Rasal2"; transcript_type "protein_coding"; transcript_name "Rasal2-204"; exon_number 9; exon_id "ENSMUSE00000594829.2"; level 2; protein_id "ENSMUSP00000114964.2"; transcript_support_level "5"; mgi_id "MGI:2443881"; tag "basic"; havana_gene "OTTMUSG00000033172.1"; havana_transcript "OTTMUST00000082980.1";
chr1	ENSEMBL_gcm37	exon	157001713	157001857	45.9280495531583	-	.	gene_id "ENSMUSG00000070565.12"; transcript_id "ENSMUSG00000070565.12_tx_1"; exon_id "chr1_157001713_157001857_-"; exonnum "7"; txlen "3430";
chr1	ENSEMBL_gcm37	exon	157001713	157001857	3.9546415594519	-	.	gene_id "ENSMUSG00000070565.12"; transcript_id "ENSMUSG00000070565.12_tx_10"; exon_id "chr1_157001713_157001857_-"; exonnum "7"; txlen "4243";
chr1	ENSEMBL_gcm37	exon	157001713	157001857	1.34268480562217	-	.	gene_id "ENSMUSG00000070565.12"; transcript_id "ENSMUSG00000070565.12_tx_13"; exon_id "chr1_157001713_157001857_-"; exonnum "9"; txlen "3656";
chr1	ENSEMBL_gcm37	exon	157001713	157001857	1.25647293902494	-	.	gene_id "ENSMUSG00000070565.12"; transcript_id "ENSMUSG00000070565.12_tx_14"; exon_id "chr1_157001713_157001857_-"; exonnum "9"; txlen "3635";
chr1	ENSEMBL_gcm37	exon	157001713	157001857	1.25647293902494	-	.	gene_id "ENSMUSG00000070565.12"; transcript_id "ENSMUSG00000070565.12_tx_15"; exon_id "chr1_157001713_157001857_-"; exonnum "9"; txlen "3603";
chr1	ENSEMBL_gcm37	exon	157001713	157001857	1.25647293902494	-	.	gene_id "ENSMUSG00000070565.12"; transcript_id "ENSMUSG00000070565.12_tx_16"; exon_id "chr1_157001713_157001857_-"; exonnum "9"; txlen "3582";
chr1	ENSEMBL_gcm37	exon	157001713	157001857	0.676443072918534	-	.	gene_id "ENSMUSG00000070565.12"; transcript_id "ENSMUSG00000070565.12_tx_17"; exon_id "chr1_157001713_157001857_-"; exonnum "10"; txlen "3853";
chr1	ENSEMBL_gcm37	exon	157001713	157001857	0.676443072918534	-	.	gene_id "ENSMUSG00000070565.12"; transcript_id "ENSMUSG00000070565.12_tx_18"; exon_id "chr1_157001713_157001857_-"; exonnum "12"; txlen "3790";
chr1	ENSEMBL_gcm37	exon	157001713	157001857	0.676443072918534	-	.	gene_id "ENSMUSG00000070565.12"; transcript_id "ENSMUSG00000070565.12_tx_19"; exon_id "chr1_157001713_157001857_-"; exonnum "11"; txlen "3713";
chr1	ENSEMBL_gcm37	exon	157001713	157001857	33.0108039004609	-	.	gene_id "ENSMUSG00000070565.12"; transcript_id "ENSMUSG00000070565.12_tx_2"; exon_id "chr1_157001713_157001857_-"; exonnum "7"; txlen "3451";
chr1	ENSEMBL_gcm37	exon	157001713	157001857	0.567644536714854	-	.	gene_id "ENSMUSG00000070565.12"; transcript_id "ENSMUSG00000070565.12_tx_20"; exon_id "chr1_157001713_157001857_-"; exonnum "10"; txlen "3755";
chr1	ENSEMBL_gcm37	exon	157001713	157001857	0.567644536714854	-	.	gene_id "ENSMUSG00000070565.12"; transcript_id "ENSMUSG00000070565.12_tx_21"; exon_id "chr1_157001713_157001857_-"; exonnum "9"; txlen "3678";
chr1	ENSEMBL_gcm37	exon	157001713	157001857	0.354777835446784	-	.	gene_id "ENSMUSG00000070565.12"; transcript_id "ENSMUSG00000070565.12_tx_23"; exon_id "chr1_157001713_157001857_-"; exonnum "10"; txlen "3697";
chr1	ENSEMBL_gcm37	exon	157001713	157001857	0.354777835446784	-	.	gene_id "ENSMUSG00000070565.12"; transcript_id "ENSMUSG00000070565.12_tx_24"; exon_id "chr1_157001713_157001857_-"; exonnum "9"; txlen "3620";
chr1	ENSEMBL_gcm37	exon	157001713	157001857	0.274361526078846	-	.	gene_id "ENSMUSG00000070565.12"; transcript_id "ENSMUSG00000070565.12_tx_25"; exon_id "chr1_157001713_157001857_-"; exonnum "12"; txlen "3769";
chr1	ENSEMBL_gcm37	exon	157001713	157001857	19.0756219240205	-	.	gene_id "ENSMUSG00000070565.12"; transcript_id "ENSMUSG00000070565.12_tx_3"; exon_id "chr1_157001713_157001857_-"; exonnum "7"; txlen "3588";
chr1	ENSEMBL_gcm37	exon	157001713	157001857	15.7616647293965	-	.	gene_id "ENSMUSG00000070565.12"; transcript_id "ENSMUSG00000070565.12_tx_4"; exon_id "chr1_157001713_157001857_-"; exonnum "7"; txlen "3535";
chr1	ENSEMBL_gcm37	exon	157001713	157001857	11.1948210925805	-	.	gene_id "ENSMUSG00000070565.12"; transcript_id "ENSMUSG00000070565.12_tx_5"; exon_id "chr1_157001713_157001857_-"; exonnum "7"; txlen "4275";
chr1	ENSEMBL_gcm37	exon	157001713	157001857	8.95081046192282	-	.	gene_id "ENSMUSG00000070565.12"; transcript_id "ENSMUSG00000070565.12_tx_6"; exon_id "chr1_157001713_157001857_-"; exonnum "7"; txlen "3609";
chr1	ENSEMBL_gcm37	exon	157001713	157001857	7.9432998290508	-	.	gene_id "ENSMUSG00000070565.12"; transcript_id "ENSMUSG00000070565.12_tx_7"; exon_id "chr1_157001713_157001857_-"; exonnum "7"; txlen "4296";
chr1	ENSEMBL_gcm37	exon	157001713	157001857	7.86174901139624	-	.	gene_id "ENSMUSG00000070565.12"; transcript_id "ENSMUSG00000070565.12_tx_8"; exon_id "chr1_157001713_157001857_-"; exonnum "7"; txlen "3556";
chr1	ENSEMBL_gcm37	exon	157001713	157001857	4.4106945671837	-	.	gene_id "ENSMUSG00000070565.12"; transcript_id "ENSMUSG00000070565.12_tx_9"; exon_id "chr1_157001713_157001857_-"; exonnum "7"; txlen "4222";
chr1	HAVANA	exon	157003233	157003787	0	-	.	gene_id "ENSMUSG00000070565.12"; transcript_id "ENSMUST00000078308.13"; gene_type "protein_coding"; gene_name "Rasal2"; transcript_type "protein_coding"; transcript_name "Rasal2-201"; exon_number 8; exon_id "ENSMUSE00000274534.6"; level 2; protein_id "ENSMUSP00000077423.7"; transcript_support_level "1"; mgi_id "MGI:2443881"; tag "basic"; tag "Ensembl_canonical"; tag "GENCODE_Primary"; tag "appris_principal_1"; tag "CCDS"; ccdsid "CCDS48408.1"; havana_gene "OTTMUSG00000033172.1"; havana_transcript "OTTMUST00000082979.1";
chr1	HAVANA	CDS	157003233	157003787	0	-	0	gene_id "ENSMUSG00000070565.12"; transcript_id "ENSMUST00000078308.13"; gene_type "protein_coding"; gene_name "Rasal2"; transcript_type "protein_coding"; transcript_name "Rasal2-201"; exon_number 8; exon_id "ENSMUSE00000274534.6"; level 2; protein_id "ENSMUSP00000077423.7"; transcript_support_level "1"; mgi_id "MGI:2443881"; tag "basic"; tag "Ensembl_canonical"; tag "GENCODE_Primary"; tag "appris_principal_1"; tag "CCDS"; ccdsid "CCDS48408.1"; havana_gene "OTTMUSG00000033172.1"; havana_transcript "OTTMUST00000082979.1";
chr1	HAVANA	exon	157003233	157003787	0	-	.	gene_id "ENSMUSG00000070565.12"; transcript_id "ENSMUST00000132699.8"; gene_type "protein_coding"; gene_name "Rasal2"; transcript_type "protein_coding"; transcript_name "Rasal2-204"; exon_number 8; exon_id "ENSMUSE00000274534.6"; level 2; protein_id "ENSMUSP00000114964.2"; transcript_support_level "5"; mgi_id "MGI:2443881"; tag "basic"; havana_gene "OTTMUSG00000033172.1"; havana_transcript "OTTMUST00000082980.1";
chr1	HAVANA	CDS	157003233	157003787	0	-	0	gene_id "ENSMUSG00000070565.12"; transcript_id "ENSMUST00000132699.8"; gene_type "protein_coding"; gene_name "Rasal2"; transcript_type "protein_coding"; transcript_name "Rasal2-204"; exon_number 8; exon_id "ENSMUSE00000274534.6"; level 2; protein_id "ENSMUSP00000114964.2"; transcript_support_level "5"; mgi_id "MGI:2443881"; tag "basic"; havana_gene "OTTMUSG00000033172.1"; havana_transcript "OTTMUST00000082980.1";
chr1	ENSEMBL_gcm37	exon	157003233	157003787	45.9280495531583	-	.	gene_id "ENSMUSG00000070565.12"; transcript_id "ENSMUSG00000070565.12_tx_1"; exon_id "chr1_157003233_157003787_-"; exonnum "6"; txlen "3430";
chr1	ENSEMBL_gcm37	exon	157003233	157003787	3.9546415594519	-	.	gene_id "ENSMUSG00000070565.12"; transcript_id "ENSMUSG00000070565.12_tx_10"; exon_id "chr1_157003233_157003787_-"; exonnum "6"; txlen "4243";
chr1	ENSEMBL_gcm37	exon	157003233	157003787	1.34268480562217	-	.	gene_id "ENSMUSG00000070565.12"; transcript_id "ENSMUSG00000070565.12_tx_13"; exon_id "chr1_157003233_157003787_-"; exonnum "8"; txlen "3656";
chr1	ENSEMBL_gcm37	exon	157003233	157003787	1.25647293902494	-	.	gene_id "ENSMUSG00000070565.12"; transcript_id "ENSMUSG00000070565.12_tx_14"; exon_id "chr1_157003233_157003787_-"; exonnum "8"; txlen "3635";
chr1	ENSEMBL_gcm37	exon	157003233	157003787	1.25647293902494	-	.	gene_id "ENSMUSG00000070565.12"; transcript_id "ENSMUSG00000070565.12_tx_15"; exon_id "chr1_157003233_157003787_-"; exonnum "8"; txlen "3603";
chr1	ENSEMBL_gcm37	exon	157003233	157003787	1.25647293902494	-	.	gene_id "ENSMUSG00000070565.12"; transcript_id "ENSMUSG00000070565.12_tx_16"; exon_id "chr1_157003233_157003787_-"; exonnum "8"; txlen "3582";
chr1	ENSEMBL_gcm37	exon	157003233	157003787	0.676443072918534	-	.	gene_id "ENSMUSG00000070565.12"; transcript_id "ENSMUSG00000070565.12_tx_17"; exon_id "chr1_157003233_157003787_-"; exonnum "9"; txlen "3853";
chr1	ENSEMBL_gcm37	exon	157003233	157003787	0.676443072918534	-	.	gene_id "ENSMUSG00000070565.12"; transcript_id "ENSMUSG00000070565.12_tx_18"; exon_id "chr1_157003233_157003787_-"; exonnum "11"; txlen "3790";
chr1	ENSEMBL_gcm37	exon	157003233	157003787	0.676443072918534	-	.	gene_id "ENSMUSG00000070565.12"; transcript_id "ENSMUSG00000070565.12_tx_19"; exon_id "chr1_157003233_157003787_-"; exonnum "10"; txlen "3713";
chr1	ENSEMBL_gcm37	exon	157003233	157003787	33.0108039004609	-	.	gene_id "ENSMUSG00000070565.12"; transcript_id "ENSMUSG00000070565.12_tx_2"; exon_id "chr1_157003233_157003787_-"; exonnum "6"; txlen "3451";
chr1	ENSEMBL_gcm37	exon	157003233	157003787	0.567644536714854	-	.	gene_id "ENSMUSG00000070565.12"; transcript_id "ENSMUSG00000070565.12_tx_20"; exon_id "chr1_157003233_157003787_-"; exonnum "9"; txlen "3755";
chr1	ENSEMBL_gcm37	exon	157003233	157003787	0.567644536714854	-	.	gene_id "ENSMUSG00000070565.12"; transcript_id "ENSMUSG00000070565.12_tx_21"; exon_id "chr1_157003233_157003787_-"; exonnum "8"; txlen "3678";
chr1	ENSEMBL_gcm37	exon	157003233	157003787	0.354777835446784	-	.	gene_id "ENSMUSG00000070565.12"; transcript_id "ENSMUSG00000070565.12_tx_23"; exon_id "chr1_157003233_157003787_-"; exonnum "9"; txlen "3697";
chr1	ENSEMBL_gcm37	exon	157003233	157003787	0.354777835446784	-	.	gene_id "ENSMUSG00000070565.12"; transcript_id "ENSMUSG00000070565.12_tx_24"; exon_id "chr1_157003233_157003787_-"; exonnum "8"; txlen "3620";
chr1	ENSEMBL_gcm37	exon	157003233	157003787	0.274361526078846	-	.	gene_id "ENSMUSG00000070565.12"; transcript_id "ENSMUSG00000070565.12_tx_25"; exon_id "chr1_157003233_157003787_-"; exonnum "11"; txlen "3769";
chr1	ENSEMBL_gcm37	exon	157003233	157003787	19.0756219240205	-	.	gene_id "ENSMUSG00000070565.12"; transcript_id "ENSMUSG00000070565.12_tx_3"; exon_id "chr1_157003233_157003787_-"; exonnum "6"; txlen "3588";
chr1	ENSEMBL_gcm37	exon	157003233	157003787	15.7616647293965	-	.	gene_id "ENSMUSG00000070565.12"; transcript_id "ENSMUSG00000070565.12_tx_4"; exon_id "chr1_157003233_157003787_-"; exonnum "6"; txlen "3535";
chr1	ENSEMBL_gcm37	exon	157003233	157003787	11.1948210925805	-	.	gene_id "ENSMUSG00000070565.12"; transcript_id "ENSMUSG00000070565.12_tx_5"; exon_id "chr1_157003233_157003787_-"; exonnum "6"; txlen "4275";
chr1	ENSEMBL_gcm37	exon	157003233	157003787	8.95081046192282	-	.	gene_id "ENSMUSG00000070565.12"; transcript_id "ENSMUSG00000070565.12_tx_6"; exon_id "chr1_157003233_157003787_-"; exonnum "6"; txlen "3609";
chr1	ENSEMBL_gcm37	exon	157003233	157003787	7.9432998290508	-	.	gene_id "ENSMUSG00000070565.12"; transcript_id "ENSMUSG00000070565.12_tx_7"; exon_id "chr1_157003233_157003787_-"; exonnum "6"; txlen "4296";
chr1	ENSEMBL_gcm37	exon	157003233	157003787	7.86174901139624	-	.	gene_id "ENSMUSG00000070565.12"; transcript_id "ENSMUSG00000070565.12_tx_8"; exon_id "chr1_157003233_157003787_-"; exonnum "6"; txlen "3556";
chr1	ENSEMBL_gcm37	exon	157003233	157003787	4.4106945671837	-	.	gene_id "ENSMUSG00000070565.12"; transcript_id "ENSMUSG00000070565.12_tx_9"; exon_id "chr1_157003233_157003787_-"; exonnum "6"; txlen "4222";
chr1	HAVANA	exon	157003549	157003787	0	-	.	gene_id "ENSMUSG00000070565.12"; transcript_id "ENSMUST00000129880.8"; gene_type "protein_coding"; gene_name "Rasal2"; transcript_type "protein_coding"; transcript_name "Rasal2-203"; exon_number 6; exon_id "ENSMUSE00000760598.2"; level 2; protein_id "ENSMUSP00000118367.2"; transcript_support_level "5"; mgi_id "MGI:2443881"; tag "mRNA_end_NF"; tag "cds_end_NF"; havana_gene "OTTMUSG00000033172.1"; havana_transcript "OTTMUST00000082982.1";
chr1	HAVANA	CDS	157003549	157003787	0	-	0	gene_id "ENSMUSG00000070565.12"; transcript_id "ENSMUST00000129880.8"; gene_type "protein_coding"; gene_name "Rasal2"; transcript_type "protein_coding"; transcript_name "Rasal2-203"; exon_number 6; exon_id "ENSMUSE00000760598.2"; level 2; protein_id "ENSMUSP00000118367.2"; transcript_support_level "5"; mgi_id "MGI:2443881"; tag "mRNA_end_NF"; tag "cds_end_NF"; havana_gene "OTTMUSG00000033172.1"; havana_transcript "OTTMUST00000082982.1";
chr1	HAVANA	transcript	157003549	157072060	0	-	.	gene_id "ENSMUSG00000070565.12"; transcript_id "ENSMUST00000129880.8"; gene_type "protein_coding"; gene_name "Rasal2"; transcript_type "protein_coding"; transcript_name "Rasal2-203"; level 2; protein_id "ENSMUSP00000118367.2"; transcript_support_level "5"; mgi_id "MGI:2443881"; tag "mRNA_end_NF"; tag "cds_end_NF"; havana_gene "OTTMUSG00000033172.1"; havana_transcript "OTTMUST00000082982.1";
chr1	HAVANA	exon	157003742	157003787	0	-	.	gene_id "ENSMUSG00000070565.12"; transcript_id "ENSMUST00000134543.8"; gene_type "protein_coding"; gene_name "Rasal2"; transcript_type "protein_coding"; transcript_name "Rasal2-205"; exon_number 6; exon_id "ENSMUSE00000791042.2"; level 2; protein_id "ENSMUSP00000119623.2"; transcript_support_level "3"; mgi_id "MGI:2443881"; tag "mRNA_end_NF"; tag "cds_end_NF"; havana_gene "OTTMUSG00000033172.1"; havana_transcript "OTTMUST00000082983.1";
chr1	HAVANA	CDS	157003742	157003787	0	-	0	gene_id "ENSMUSG00000070565.12"; transcript_id "ENSMUST00000134543.8"; gene_type "protein_coding"; gene_name "Rasal2"; transcript_type "protein_coding"; transcript_name "Rasal2-205"; exon_number 6; exon_id "ENSMUSE00000791042.2"; level 2; protein_id "ENSMUSP00000119623.2"; transcript_support_level "3"; mgi_id "MGI:2443881"; tag "mRNA_end_NF"; tag "cds_end_NF"; havana_gene "OTTMUSG00000033172.1"; havana_transcript "OTTMUST00000082983.1";
chr1	HAVANA	transcript	157003742	157084252	0	-	.	gene_id "ENSMUSG00000070565.12"; transcript_id "ENSMUST00000134543.8"; gene_type "protein_coding"; gene_name "Rasal2"; transcript_type "protein_coding"; transcript_name "Rasal2-205"; level 2; protein_id "ENSMUSP00000119623.2"; transcript_support_level "3"; mgi_id "MGI:2443881"; tag "mRNA_end_NF"; tag "cds_end_NF"; havana_gene "OTTMUSG00000033172.1"; havana_transcript "OTTMUST00000082983.1";
chr1	HAVANA	exon	157005216	157005314	0	-	.	gene_id "ENSMUSG00000070565.12"; transcript_id "ENSMUST00000078308.13"; gene_type "protein_coding"; gene_name "Rasal2"; transcript_type "protein_coding"; transcript_name "Rasal2-201"; exon_number 7; exon_id "ENSMUSE00000274542.4"; level 2; protein_id "ENSMUSP00000077423.7"; transcript_support_level "1"; mgi_id "MGI:2443881"; tag "basic"; tag "Ensembl_canonical"; tag "GENCODE_Primary"; tag "appris_principal_1"; tag "CCDS"; ccdsid "CCDS48408.1"; havana_gene "OTTMUSG00000033172.1"; havana_transcript "OTTMUST00000082979.1";
chr1	HAVANA	CDS	157005216	157005314	0	-	0	gene_id "ENSMUSG00000070565.12"; transcript_id "ENSMUST00000078308.13"; gene_type "protein_coding"; gene_name "Rasal2"; transcript_type "protein_coding"; transcript_name "Rasal2-201"; exon_number 7; exon_id "ENSMUSE00000274542.4"; level 2; protein_id "ENSMUSP00000077423.7"; transcript_support_level "1"; mgi_id "MGI:2443881"; tag "basic"; tag "Ensembl_canonical"; tag "GENCODE_Primary"; tag "appris_principal_1"; tag "CCDS"; ccdsid "CCDS48408.1"; havana_gene "OTTMUSG00000033172.1"; havana_transcript "OTTMUST00000082979.1";
chr1	HAVANA	exon	157005216	157005314	0	-	.	gene_id "ENSMUSG00000070565.12"; transcript_id "ENSMUST00000132699.8"; gene_type "protein_coding"; gene_name "Rasal2"; transcript_type "protein_coding"; transcript_name "Rasal2-204"; exon_number 7; exon_id "ENSMUSE00000274542.4"; level 2; protein_id "ENSMUSP00000114964.2"; transcript_support_level "5"; mgi_id "MGI:2443881"; tag "basic"; havana_gene "OTTMUSG00000033172.1"; havana_transcript "OTTMUST00000082980.1";
chr1	HAVANA	CDS	157005216	157005314	0	-	0	gene_id "ENSMUSG00000070565.12"; transcript_id "ENSMUST00000132699.8"; gene_type "protein_coding"; gene_name "Rasal2"; transcript_type "protein_coding"; transcript_name "Rasal2-204"; exon_number 7; exon_id "ENSMUSE00000274542.4"; level 2; protein_id "ENSMUSP00000114964.2"; transcript_support_level "5"; mgi_id "MGI:2443881"; tag "basic"; havana_gene "OTTMUSG00000033172.1"; havana_transcript "OTTMUST00000082980.1";
chr1	HAVANA	exon	157005216	157005314	0	-	.	gene_id "ENSMUSG00000070565.12"; transcript_id "ENSMUST00000129880.8"; gene_type "protein_coding"; gene_name "Rasal2"; transcript_type "protein_coding"; transcript_name "Rasal2-203"; exon_number 5; exon_id "ENSMUSE00000274542.4"; level 2; protein_id "ENSMUSP00000118367.2"; transcript_support_level "5"; mgi_id "MGI:2443881"; tag "mRNA_end_NF"; tag "cds_end_NF"; havana_gene "OTTMUSG00000033172.1"; havana_transcript "OTTMUST00000082982.1";
chr1	HAVANA	CDS	157005216	157005314	0	-	0	gene_id "ENSMUSG00000070565.12"; transcript_id "ENSMUST00000129880.8"; gene_type "protein_coding"; gene_name "Rasal2"; transcript_type "protein_coding"; transcript_name "Rasal2-203"; exon_number 5; exon_id "ENSMUSE00000274542.4"; level 2; protein_id "ENSMUSP00000118367.2"; transcript_support_level "5"; mgi_id "MGI:2443881"; tag "mRNA_end_NF"; tag "cds_end_NF"; havana_gene "OTTMUSG00000033172.1"; havana_transcript "OTTMUST00000082982.1";
chr1	HAVANA	exon	157005216	157005314	0	-	.	gene_id "ENSMUSG00000070565.12"; transcript_id "ENSMUST00000134543.8"; gene_type "protein_coding"; gene_name "Rasal2"; transcript_type "protein_coding"; transcript_name "Rasal2-205"; exon_number 5; exon_id "ENSMUSE00000274542.4"; level 2; protein_id "ENSMUSP00000119623.2"; transcript_support_level "3"; mgi_id "MGI:2443881"; tag "mRNA_end_NF"; tag "cds_end_NF"; havana_gene "OTTMUSG00000033172.1"; havana_transcript "OTTMUST00000082983.1";
chr1	HAVANA	CDS	157005216	157005314	0	-	0	gene_id "ENSMUSG00000070565.12"; transcript_id "ENSMUST00000134543.8"; gene_type "protein_coding"; gene_name "Rasal2"; transcript_type "protein_coding"; transcript_name "Rasal2-205"; exon_number 5; exon_id "ENSMUSE00000274542.4"; level 2; protein_id "ENSMUSP00000119623.2"; transcript_support_level "3"; mgi_id "MGI:2443881"; tag "mRNA_end_NF"; tag "cds_end_NF"; havana_gene "OTTMUSG00000033172.1"; havana_transcript "OTTMUST00000082983.1";
chr1	ENSEMBL_gcm37	exon	157005216	157005314	45.9280495531583	-	.	gene_id "ENSMUSG00000070565.12"; transcript_id "ENSMUSG00000070565.12_tx_1"; exon_id "chr1_157005216_157005314_-"; exonnum "5"; txlen "3430";
chr1	ENSEMBL_gcm37	exon	157005216	157005314	3.9546415594519	-	.	gene_id "ENSMUSG00000070565.12"; transcript_id "ENSMUSG00000070565.12_tx_10"; exon_id "chr1_157005216_157005314_-"; exonnum "5"; txlen "4243";
chr1	ENSEMBL_gcm37	exon	157005216	157005314	1.34268480562217	-	.	gene_id "ENSMUSG00000070565.12"; transcript_id "ENSMUSG00000070565.12_tx_13"; exon_id "chr1_157005216_157005314_-"; exonnum "7"; txlen "3656";
chr1	ENSEMBL_gcm37	exon	157005216	157005314	1.25647293902494	-	.	gene_id "ENSMUSG00000070565.12"; transcript_id "ENSMUSG00000070565.12_tx_14"; exon_id "chr1_157005216_157005314_-"; exonnum "7"; txlen "3635";
chr1	ENSEMBL_gcm37	exon	157005216	157005314	1.25647293902494	-	.	gene_id "ENSMUSG00000070565.12"; transcript_id "ENSMUSG00000070565.12_tx_15"; exon_id "chr1_157005216_157005314_-"; exonnum "7"; txlen "3603";
chr1	ENSEMBL_gcm37	exon	157005216	157005314	1.25647293902494	-	.	gene_id "ENSMUSG00000070565.12"; transcript_id "ENSMUSG00000070565.12_tx_16"; exon_id "chr1_157005216_157005314_-"; exonnum "7"; txlen "3582";
chr1	ENSEMBL_gcm37	exon	157005216	157005314	0.676443072918534	-	.	gene_id "ENSMUSG00000070565.12"; transcript_id "ENSMUSG00000070565.12_tx_17"; exon_id "chr1_157005216_157005314_-"; exonnum "8"; txlen "3853";
chr1	ENSEMBL_gcm37	exon	157005216	157005314	0.676443072918534	-	.	gene_id "ENSMUSG00000070565.12"; transcript_id "ENSMUSG00000070565.12_tx_18"; exon_id "chr1_157005216_157005314_-"; exonnum "10"; txlen "3790";
chr1	ENSEMBL_gcm37	exon	157005216	157005314	0.676443072918534	-	.	gene_id "ENSMUSG00000070565.12"; transcript_id "ENSMUSG00000070565.12_tx_19"; exon_id "chr1_157005216_157005314_-"; exonnum "9"; txlen "3713";
chr1	ENSEMBL_gcm37	exon	157005216	157005314	33.0108039004609	-	.	gene_id "ENSMUSG00000070565.12"; transcript_id "ENSMUSG00000070565.12_tx_2"; exon_id "chr1_157005216_157005314_-"; exonnum "5"; txlen "3451";
chr1	ENSEMBL_gcm37	exon	157005216	157005314	0.567644536714854	-	.	gene_id "ENSMUSG00000070565.12"; transcript_id "ENSMUSG00000070565.12_tx_20"; exon_id "chr1_157005216_157005314_-"; exonnum "8"; txlen "3755";
chr1	ENSEMBL_gcm37	exon	157005216	157005314	0.567644536714854	-	.	gene_id "ENSMUSG00000070565.12"; transcript_id "ENSMUSG00000070565.12_tx_21"; exon_id "chr1_157005216_157005314_-"; exonnum "7"; txlen "3678";
chr1	ENSEMBL_gcm37	exon	157005216	157005314	0.354777835446784	-	.	gene_id "ENSMUSG00000070565.12"; transcript_id "ENSMUSG00000070565.12_tx_23"; exon_id "chr1_157005216_157005314_-"; exonnum "8"; txlen "3697";
chr1	ENSEMBL_gcm37	exon	157005216	157005314	0.354777835446784	-	.	gene_id "ENSMUSG00000070565.12"; transcript_id "ENSMUSG00000070565.12_tx_24"; exon_id "chr1_157005216_157005314_-"; exonnum "7"; txlen "3620";
chr1	ENSEMBL_gcm37	exon	157005216	157005314	0.274361526078846	-	.	gene_id "ENSMUSG00000070565.12"; transcript_id "ENSMUSG00000070565.12_tx_25"; exon_id "chr1_157005216_157005314_-"; exonnum "10"; txlen "3769";
chr1	ENSEMBL_gcm37	exon	157005216	157005314	19.0756219240205	-	.	gene_id "ENSMUSG00000070565.12"; transcript_id "ENSMUSG00000070565.12_tx_3"; exon_id "chr1_157005216_157005314_-"; exonnum "5"; txlen "3588";
chr1	ENSEMBL_gcm37	exon	157005216	157005314	15.7616647293965	-	.	gene_id "ENSMUSG00000070565.12"; transcript_id "ENSMUSG00000070565.12_tx_4"; exon_id "chr1_157005216_157005314_-"; exonnum "5"; txlen "3535";
chr1	ENSEMBL_gcm37	exon	157005216	157005314	11.1948210925805	-	.	gene_id "ENSMUSG00000070565.12"; transcript_id "ENSMUSG00000070565.12_tx_5"; exon_id "chr1_157005216_157005314_-"; exonnum "5"; txlen "4275";
chr1	ENSEMBL_gcm37	exon	157005216	157005314	8.95081046192282	-	.	gene_id "ENSMUSG00000070565.12"; transcript_id "ENSMUSG00000070565.12_tx_6"; exon_id "chr1_157005216_157005314_-"; exonnum "5"; txlen "3609";
chr1	ENSEMBL_gcm37	exon	157005216	157005314	7.9432998290508	-	.	gene_id "ENSMUSG00000070565.12"; transcript_id "ENSMUSG00000070565.12_tx_7"; exon_id "chr1_157005216_157005314_-"; exonnum "5"; txlen "4296";
chr1	ENSEMBL_gcm37	exon	157005216	157005314	7.86174901139624	-	.	gene_id "ENSMUSG00000070565.12"; transcript_id "ENSMUSG00000070565.12_tx_8"; exon_id "chr1_157005216_157005314_-"; exonnum "5"; txlen "3556";
chr1	ENSEMBL_gcm37	exon	157005216	157005314	4.4106945671837	-	.	gene_id "ENSMUSG00000070565.12"; transcript_id "ENSMUSG00000070565.12_tx_9"; exon_id "chr1_157005216_157005314_-"; exonnum "5"; txlen "4222";
chr1	HAVANA	exon	157006669	157006822	0	-	.	gene_id "ENSMUSG00000070565.12"; transcript_id "ENSMUST00000078308.13"; gene_type "protein_coding"; gene_name "Rasal2"; transcript_type "protein_coding"; transcript_name "Rasal2-201"; exon_number 6; exon_id "ENSMUSE00001371451.2"; level 2; protein_id "ENSMUSP00000077423.7"; transcript_support_level "1"; mgi_id "MGI:2443881"; tag "basic"; tag "Ensembl_canonical"; tag "GENCODE_Primary"; tag "appris_principal_1"; tag "CCDS"; ccdsid "CCDS48408.1"; havana_gene "OTTMUSG00000033172.1"; havana_transcript "OTTMUST00000082979.1";
chr1	HAVANA	CDS	157006669	157006822	0	-	1	gene_id "ENSMUSG00000070565.12"; transcript_id "ENSMUST00000078308.13"; gene_type "protein_coding"; gene_name "Rasal2"; transcript_type "protein_coding"; transcript_name "Rasal2-201"; exon_number 6; exon_id "ENSMUSE00001371451.2"; level 2; protein_id "ENSMUSP00000077423.7"; transcript_support_level "1"; mgi_id "MGI:2443881"; tag "basic"; tag "Ensembl_canonical"; tag "GENCODE_Primary"; tag "appris_principal_1"; tag "CCDS"; ccdsid "CCDS48408.1"; havana_gene "OTTMUSG00000033172.1"; havana_transcript "OTTMUST00000082979.1";
chr1	HAVANA	exon	157006669	157006822	0	-	.	gene_id "ENSMUSG00000070565.12"; transcript_id "ENSMUST00000132699.8"; gene_type "protein_coding"; gene_name "Rasal2"; transcript_type "protein_coding"; transcript_name "Rasal2-204"; exon_number 6; exon_id "ENSMUSE00001371451.2"; level 2; protein_id "ENSMUSP00000114964.2"; transcript_support_level "5"; mgi_id "MGI:2443881"; tag "basic"; havana_gene "OTTMUSG00000033172.1"; havana_transcript "OTTMUST00000082980.1";
chr1	HAVANA	CDS	157006669	157006822	0	-	1	gene_id "ENSMUSG00000070565.12"; transcript_id "ENSMUST00000132699.8"; gene_type "protein_coding"; gene_name "Rasal2"; transcript_type "protein_coding"; transcript_name "Rasal2-204"; exon_number 6; exon_id "ENSMUSE00001371451.2"; level 2; protein_id "ENSMUSP00000114964.2"; transcript_support_level "5"; mgi_id "MGI:2443881"; tag "basic"; havana_gene "OTTMUSG00000033172.1"; havana_transcript "OTTMUST00000082980.1";
chr1	HAVANA	exon	157006669	157006822	0	-	.	gene_id "ENSMUSG00000070565.12"; transcript_id "ENSMUST00000129880.8"; gene_type "protein_coding"; gene_name "Rasal2"; transcript_type "protein_coding"; transcript_name "Rasal2-203"; exon_number 4; exon_id "ENSMUSE00001371451.2"; level 2; protein_id "ENSMUSP00000118367.2"; transcript_support_level "5"; mgi_id "MGI:2443881"; tag "mRNA_end_NF"; tag "cds_end_NF"; havana_gene "OTTMUSG00000033172.1"; havana_transcript "OTTMUST00000082982.1";
chr1	HAVANA	CDS	157006669	157006822	0	-	1	gene_id "ENSMUSG00000070565.12"; transcript_id "ENSMUST00000129880.8"; gene_type "protein_coding"; gene_name "Rasal2"; transcript_type "protein_coding"; transcript_name "Rasal2-203"; exon_number 4; exon_id "ENSMUSE00001371451.2"; level 2; protein_id "ENSMUSP00000118367.2"; transcript_support_level "5"; mgi_id "MGI:2443881"; tag "mRNA_end_NF"; tag "cds_end_NF"; havana_gene "OTTMUSG00000033172.1"; havana_transcript "OTTMUST00000082982.1";
chr1	HAVANA	exon	157006669	157006822	0	-	.	gene_id "ENSMUSG00000070565.12"; transcript_id "ENSMUST00000134543.8"; gene_type "protein_coding"; gene_name "Rasal2"; transcript_type "protein_coding"; transcript_name "Rasal2-205"; exon_number 4; exon_id "ENSMUSE00001371451.2"; level 2; protein_id "ENSMUSP00000119623.2"; transcript_support_level "3"; mgi_id "MGI:2443881"; tag "mRNA_end_NF"; tag "cds_end_NF"; havana_gene "OTTMUSG00000033172.1"; havana_transcript "OTTMUST00000082983.1";
chr1	HAVANA	CDS	157006669	157006822	0	-	1	gene_id "ENSMUSG00000070565.12"; transcript_id "ENSMUST00000134543.8"; gene_type "protein_coding"; gene_name "Rasal2"; transcript_type "protein_coding"; transcript_name "Rasal2-205"; exon_number 4; exon_id "ENSMUSE00001371451.2"; level 2; protein_id "ENSMUSP00000119623.2"; transcript_support_level "3"; mgi_id "MGI:2443881"; tag "mRNA_end_NF"; tag "cds_end_NF"; havana_gene "OTTMUSG00000033172.1"; havana_transcript "OTTMUST00000082983.1";
chr1	HAVANA	exon	157006669	157006822	0	-	.	gene_id "ENSMUSG00000070565.12"; transcript_id "ENSMUST00000128538.2"; gene_type "protein_coding"; gene_name "Rasal2"; transcript_type "protein_coding_CDS_not_defined"; transcript_name "Rasal2-202"; exon_number 2; exon_id "ENSMUSE00001226397.2"; level 2; transcript_support_level "2"; mgi_id "MGI:2443881"; havana_gene "OTTMUSG00000033172.1"; havana_transcript "OTTMUST00000082984.1";
chr1	HAVANA	exon	157006669	157006822	0	-	.	gene_id "ENSMUSG00000070565.12"; transcript_id "ENSMUST00000143358.3"; gene_type "protein_coding"; gene_name "Rasal2"; transcript_type "protein_coding"; transcript_name "Rasal2-207"; exon_number 4; exon_id "ENSMUSE00001371451.2"; level 2; protein_id "ENSMUSP00000116974.2"; transcript_support_level "5"; mgi_id "MGI:2443881"; tag "mRNA_end_NF"; tag "cds_end_NF"; havana_gene "OTTMUSG00000033172.1"; havana_transcript "OTTMUST00000082985.1";
chr1	HAVANA	CDS	157006669	157006822	0	-	1	gene_id "ENSMUSG00000070565.12"; transcript_id "ENSMUST00000143358.3"; gene_type "protein_coding"; gene_name "Rasal2"; transcript_type "protein_coding"; transcript_name "Rasal2-207"; exon_number 4; exon_id "ENSMUSE00001371451.2"; level 2; protein_id "ENSMUSP00000116974.2"; transcript_support_level "5"; mgi_id "MGI:2443881"; tag "mRNA_end_NF"; tag "cds_end_NF"; havana_gene "OTTMUSG00000033172.1"; havana_transcript "OTTMUST00000082985.1";
chr1	ENSEMBL_gcm37	exon	157006669	157006822	45.9280495531583	-	.	gene_id "ENSMUSG00000070565.12"; transcript_id "ENSMUSG00000070565.12_tx_1"; exon_id "chr1_157006669_157006822_-"; exonnum "4"; txlen "3430";
chr1	ENSEMBL_gcm37	exon	157006669	157006822	3.9546415594519	-	.	gene_id "ENSMUSG00000070565.12"; transcript_id "ENSMUSG00000070565.12_tx_10"; exon_id "chr1_157006669_157006822_-"; exonnum "4"; txlen "4243";
chr1	ENSEMBL_gcm37	exon	157006669	157006822	1.34268480562217	-	.	gene_id "ENSMUSG00000070565.12"; transcript_id "ENSMUSG00000070565.12_tx_13"; exon_id "chr1_157006669_157006822_-"; exonnum "6"; txlen "3656";
chr1	ENSEMBL_gcm37	exon	157006669	157006822	1.25647293902494	-	.	gene_id "ENSMUSG00000070565.12"; transcript_id "ENSMUSG00000070565.12_tx_14"; exon_id "chr1_157006669_157006822_-"; exonnum "6"; txlen "3635";
chr1	ENSEMBL_gcm37	exon	157006669	157006822	1.25647293902494	-	.	gene_id "ENSMUSG00000070565.12"; transcript_id "ENSMUSG00000070565.12_tx_15"; exon_id "chr1_157006669_157006822_-"; exonnum "6"; txlen "3603";
chr1	ENSEMBL_gcm37	exon	157006669	157006822	1.25647293902494	-	.	gene_id "ENSMUSG00000070565.12"; transcript_id "ENSMUSG00000070565.12_tx_16"; exon_id "chr1_157006669_157006822_-"; exonnum "6"; txlen "3582";
chr1	ENSEMBL_gcm37	exon	157006669	157006822	0.676443072918534	-	.	gene_id "ENSMUSG00000070565.12"; transcript_id "ENSMUSG00000070565.12_tx_17"; exon_id "chr1_157006669_157006822_-"; exonnum "7"; txlen "3853";
chr1	ENSEMBL_gcm37	exon	157006669	157006822	0.676443072918534	-	.	gene_id "ENSMUSG00000070565.12"; transcript_id "ENSMUSG00000070565.12_tx_18"; exon_id "chr1_157006669_157006822_-"; exonnum "9"; txlen "3790";
chr1	ENSEMBL_gcm37	exon	157006669	157006822	0.676443072918534	-	.	gene_id "ENSMUSG00000070565.12"; transcript_id "ENSMUSG00000070565.12_tx_19"; exon_id "chr1_157006669_157006822_-"; exonnum "8"; txlen "3713";
chr1	ENSEMBL_gcm37	exon	157006669	157006822	33.0108039004609	-	.	gene_id "ENSMUSG00000070565.12"; transcript_id "ENSMUSG00000070565.12_tx_2"; exon_id "chr1_157006669_157006822_-"; exonnum "4"; txlen "3451";
chr1	ENSEMBL_gcm37	exon	157006669	157006822	0.567644536714854	-	.	gene_id "ENSMUSG00000070565.12"; transcript_id "ENSMUSG00000070565.12_tx_20"; exon_id "chr1_157006669_157006822_-"; exonnum "7"; txlen "3755";
chr1	ENSEMBL_gcm37	exon	157006669	157006822	0.567644536714854	-	.	gene_id "ENSMUSG00000070565.12"; transcript_id "ENSMUSG00000070565.12_tx_21"; exon_id "chr1_157006669_157006822_-"; exonnum "6"; txlen "3678";
chr1	ENSEMBL_gcm37	exon	157006669	157006822	0.354777835446784	-	.	gene_id "ENSMUSG00000070565.12"; transcript_id "ENSMUSG00000070565.12_tx_23"; exon_id "chr1_157006669_157006822_-"; exonnum "7"; txlen "3697";
chr1	ENSEMBL_gcm37	exon	157006669	157006822	0.354777835446784	-	.	gene_id "ENSMUSG00000070565.12"; transcript_id "ENSMUSG00000070565.12_tx_24"; exon_id "chr1_157006669_157006822_-"; exonnum "6"; txlen "3620";
chr1	ENSEMBL_gcm37	exon	157006669	157006822	0.274361526078846	-	.	gene_id "ENSMUSG00000070565.12"; transcript_id "ENSMUSG00000070565.12_tx_25"; exon_id "chr1_157006669_157006822_-"; exonnum "9"; txlen "3769";
chr1	ENSEMBL_gcm37	exon	157006669	157006822	19.0756219240205	-	.	gene_id "ENSMUSG00000070565.12"; transcript_id "ENSMUSG00000070565.12_tx_3"; exon_id "chr1_157006669_157006822_-"; exonnum "4"; txlen "3588";
chr1	ENSEMBL_gcm37	exon	157006669	157006822	15.7616647293965	-	.	gene_id "ENSMUSG00000070565.12"; transcript_id "ENSMUSG00000070565.12_tx_4"; exon_id "chr1_157006669_157006822_-"; exonnum "4"; txlen "3535";
chr1	ENSEMBL_gcm37	exon	157006669	157006822	11.1948210925805	-	.	gene_id "ENSMUSG00000070565.12"; transcript_id "ENSMUSG00000070565.12_tx_5"; exon_id "chr1_157006669_157006822_-"; exonnum "4"; txlen "4275";
chr1	ENSEMBL_gcm37	exon	157006669	157006822	8.95081046192282	-	.	gene_id "ENSMUSG00000070565.12"; transcript_id "ENSMUSG00000070565.12_tx_6"; exon_id "chr1_157006669_157006822_-"; exonnum "4"; txlen "3609";
chr1	ENSEMBL_gcm37	exon	157006669	157006822	7.9432998290508	-	.	gene_id "ENSMUSG00000070565.12"; transcript_id "ENSMUSG00000070565.12_tx_7"; exon_id "chr1_157006669_157006822_-"; exonnum "4"; txlen "4296";
chr1	ENSEMBL_gcm37	exon	157006669	157006822	7.86174901139624	-	.	gene_id "ENSMUSG00000070565.12"; transcript_id "ENSMUSG00000070565.12_tx_8"; exon_id "chr1_157006669_157006822_-"; exonnum "4"; txlen "3556";
chr1	ENSEMBL_gcm37	exon	157006669	157006822	4.4106945671837	-	.	gene_id "ENSMUSG00000070565.12"; transcript_id "ENSMUSG00000070565.12_tx_9"; exon_id "chr1_157006669_157006822_-"; exonnum "4"; txlen "4222";
chr1	HAVANA	transcript	157006669	157009011	0	-	.	gene_id "ENSMUSG00000070565.12"; transcript_id "ENSMUST00000128538.2"; gene_type "protein_coding"; gene_name "Rasal2"; transcript_type "protein_coding_CDS_not_defined"; transcript_name "Rasal2-202"; level 2; transcript_support_level "2"; mgi_id "MGI:2443881"; havana_gene "OTTMUSG00000033172.1"; havana_transcript "OTTMUST00000082984.1";
chr1	HAVANA	transcript	157006669	157058761	0	-	.	gene_id "ENSMUSG00000070565.12"; transcript_id "ENSMUST00000143358.3"; gene_type "protein_coding"; gene_name "Rasal2"; transcript_type "protein_coding"; transcript_name "Rasal2-207"; level 2; protein_id "ENSMUSP00000116974.2"; transcript_support_level "5"; mgi_id "MGI:2443881"; tag "mRNA_end_NF"; tag "cds_end_NF"; havana_gene "OTTMUSG00000033172.1"; havana_transcript "OTTMUST00000082985.1";
chr1	HAVANA	exon	157008444	157009011	0	-	.	gene_id "ENSMUSG00000070565.12"; transcript_id "ENSMUST00000128538.2"; gene_type "protein_coding"; gene_name "Rasal2"; transcript_type "protein_coding_CDS_not_defined"; transcript_name "Rasal2-202"; exon_number 1; exon_id "ENSMUSE00000745340.2"; level 2; transcript_support_level "2"; mgi_id "MGI:2443881"; havana_gene "OTTMUSG00000033172.1"; havana_transcript "OTTMUST00000082984.1";
chr1	HAVANA	exon	157020317	157020426	0	-	.	gene_id "ENSMUSG00000070565.12"; transcript_id "ENSMUST00000078308.13"; gene_type "protein_coding"; gene_name "Rasal2"; transcript_type "protein_coding"; transcript_name "Rasal2-201"; exon_number 5; exon_id "ENSMUSE00000273918.4"; level 2; protein_id "ENSMUSP00000077423.7"; transcript_support_level "1"; mgi_id "MGI:2443881"; tag "basic"; tag "Ensembl_canonical"; tag "GENCODE_Primary"; tag "appris_principal_1"; tag "CCDS"; ccdsid "CCDS48408.1"; havana_gene "OTTMUSG00000033172.1"; havana_transcript "OTTMUST00000082979.1";
chr1	HAVANA	CDS	157020317	157020426	0	-	0	gene_id "ENSMUSG00000070565.12"; transcript_id "ENSMUST00000078308.13"; gene_type "protein_coding"; gene_name "Rasal2"; transcript_type "protein_coding"; transcript_name "Rasal2-201"; exon_number 5; exon_id "ENSMUSE00000273918.4"; level 2; protein_id "ENSMUSP00000077423.7"; transcript_support_level "1"; mgi_id "MGI:2443881"; tag "basic"; tag "Ensembl_canonical"; tag "GENCODE_Primary"; tag "appris_principal_1"; tag "CCDS"; ccdsid "CCDS48408.1"; havana_gene "OTTMUSG00000033172.1"; havana_transcript "OTTMUST00000082979.1";
chr1	HAVANA	exon	157020317	157020426	0	-	.	gene_id "ENSMUSG00000070565.12"; transcript_id "ENSMUST00000132699.8"; gene_type "protein_coding"; gene_name "Rasal2"; transcript_type "protein_coding"; transcript_name "Rasal2-204"; exon_number 5; exon_id "ENSMUSE00000273918.4"; level 2; protein_id "ENSMUSP00000114964.2"; transcript_support_level "5"; mgi_id "MGI:2443881"; tag "basic"; havana_gene "OTTMUSG00000033172.1"; havana_transcript "OTTMUST00000082980.1";
chr1	HAVANA	CDS	157020317	157020426	0	-	0	gene_id "ENSMUSG00000070565.12"; transcript_id "ENSMUST00000132699.8"; gene_type "protein_coding"; gene_name "Rasal2"; transcript_type "protein_coding"; transcript_name "Rasal2-204"; exon_number 5; exon_id "ENSMUSE00000273918.4"; level 2; protein_id "ENSMUSP00000114964.2"; transcript_support_level "5"; mgi_id "MGI:2443881"; tag "basic"; havana_gene "OTTMUSG00000033172.1"; havana_transcript "OTTMUST00000082980.1";
chr1	HAVANA	exon	157020317	157020426	0	-	.	gene_id "ENSMUSG00000070565.12"; transcript_id "ENSMUST00000129880.8"; gene_type "protein_coding"; gene_name "Rasal2"; transcript_type "protein_coding"; transcript_name "Rasal2-203"; exon_number 3; exon_id "ENSMUSE00000273918.4"; level 2; protein_id "ENSMUSP00000118367.2"; transcript_support_level "5"; mgi_id "MGI:2443881"; tag "mRNA_end_NF"; tag "cds_end_NF"; havana_gene "OTTMUSG00000033172.1"; havana_transcript "OTTMUST00000082982.1";
chr1	HAVANA	CDS	157020317	157020426	0	-	0	gene_id "ENSMUSG00000070565.12"; transcript_id "ENSMUST00000129880.8"; gene_type "protein_coding"; gene_name "Rasal2"; transcript_type "protein_coding"; transcript_name "Rasal2-203"; exon_number 3; exon_id "ENSMUSE00000273918.4"; level 2; protein_id "ENSMUSP00000118367.2"; transcript_support_level "5"; mgi_id "MGI:2443881"; tag "mRNA_end_NF"; tag "cds_end_NF"; havana_gene "OTTMUSG00000033172.1"; havana_transcript "OTTMUST00000082982.1";
chr1	HAVANA	exon	157020317	157020426	0	-	.	gene_id "ENSMUSG00000070565.12"; transcript_id "ENSMUST00000134543.8"; gene_type "protein_coding"; gene_name "Rasal2"; transcript_type "protein_coding"; transcript_name "Rasal2-205"; exon_number 3; exon_id "ENSMUSE00000273918.4"; level 2; protein_id "ENSMUSP00000119623.2"; transcript_support_level "3"; mgi_id "MGI:2443881"; tag "mRNA_end_NF"; tag "cds_end_NF"; havana_gene "OTTMUSG00000033172.1"; havana_transcript "OTTMUST00000082983.1";
chr1	HAVANA	CDS	157020317	157020426	0	-	0	gene_id "ENSMUSG00000070565.12"; transcript_id "ENSMUST00000134543.8"; gene_type "protein_coding"; gene_name "Rasal2"; transcript_type "protein_coding"; transcript_name "Rasal2-205"; exon_number 3; exon_id "ENSMUSE00000273918.4"; level 2; protein_id "ENSMUSP00000119623.2"; transcript_support_level "3"; mgi_id "MGI:2443881"; tag "mRNA_end_NF"; tag "cds_end_NF"; havana_gene "OTTMUSG00000033172.1"; havana_transcript "OTTMUST00000082983.1";
chr1	HAVANA	exon	157020317	157020426	0	-	.	gene_id "ENSMUSG00000070565.12"; transcript_id "ENSMUST00000143358.3"; gene_type "protein_coding"; gene_name "Rasal2"; transcript_type "protein_coding"; transcript_name "Rasal2-207"; exon_number 3; exon_id "ENSMUSE00000273918.4"; level 2; protein_id "ENSMUSP00000116974.2"; transcript_support_level "5"; mgi_id "MGI:2443881"; tag "mRNA_end_NF"; tag "cds_end_NF"; havana_gene "OTTMUSG00000033172.1"; havana_transcript "OTTMUST00000082985.1";
chr1	HAVANA	CDS	157020317	157020426	0	-	0	gene_id "ENSMUSG00000070565.12"; transcript_id "ENSMUST00000143358.3"; gene_type "protein_coding"; gene_name "Rasal2"; transcript_type "protein_coding"; transcript_name "Rasal2-207"; exon_number 3; exon_id "ENSMUSE00000273918.4"; level 2; protein_id "ENSMUSP00000116974.2"; transcript_support_level "5"; mgi_id "MGI:2443881"; tag "mRNA_end_NF"; tag "cds_end_NF"; havana_gene "OTTMUSG00000033172.1"; havana_transcript "OTTMUST00000082985.1";
chr1	ENSEMBL_gcm37	exon	157020317	157020426	45.9280495531583	-	.	gene_id "ENSMUSG00000070565.12"; transcript_id "ENSMUSG00000070565.12_tx_1"; exon_id "chr1_157020317_157020426_-"; exonnum "3"; txlen "3430";
chr1	ENSEMBL_gcm37	exon	157020317	157020426	3.9546415594519	-	.	gene_id "ENSMUSG00000070565.12"; transcript_id "ENSMUSG00000070565.12_tx_10"; exon_id "chr1_157020317_157020426_-"; exonnum "3"; txlen "4243";
chr1	ENSEMBL_gcm37	exon	157020317	157020426	1.34268480562217	-	.	gene_id "ENSMUSG00000070565.12"; transcript_id "ENSMUSG00000070565.12_tx_13"; exon_id "chr1_157020317_157020426_-"; exonnum "5"; txlen "3656";
chr1	ENSEMBL_gcm37	exon	157020317	157020426	1.25647293902494	-	.	gene_id "ENSMUSG00000070565.12"; transcript_id "ENSMUSG00000070565.12_tx_14"; exon_id "chr1_157020317_157020426_-"; exonnum "5"; txlen "3635";
chr1	ENSEMBL_gcm37	exon	157020317	157020426	1.25647293902494	-	.	gene_id "ENSMUSG00000070565.12"; transcript_id "ENSMUSG00000070565.12_tx_15"; exon_id "chr1_157020317_157020426_-"; exonnum "5"; txlen "3603";
chr1	ENSEMBL_gcm37	exon	157020317	157020426	1.25647293902494	-	.	gene_id "ENSMUSG00000070565.12"; transcript_id "ENSMUSG00000070565.12_tx_16"; exon_id "chr1_157020317_157020426_-"; exonnum "5"; txlen "3582";
chr1	ENSEMBL_gcm37	exon	157020317	157020426	0.676443072918534	-	.	gene_id "ENSMUSG00000070565.12"; transcript_id "ENSMUSG00000070565.12_tx_17"; exon_id "chr1_157020317_157020426_-"; exonnum "6"; txlen "3853";
chr1	ENSEMBL_gcm37	exon	157020317	157020426	0.676443072918534	-	.	gene_id "ENSMUSG00000070565.12"; transcript_id "ENSMUSG00000070565.12_tx_18"; exon_id "chr1_157020317_157020426_-"; exonnum "8"; txlen "3790";
chr1	ENSEMBL_gcm37	exon	157020317	157020426	0.676443072918534	-	.	gene_id "ENSMUSG00000070565.12"; transcript_id "ENSMUSG00000070565.12_tx_19"; exon_id "chr1_157020317_157020426_-"; exonnum "7"; txlen "3713";
chr1	ENSEMBL_gcm37	exon	157020317	157020426	33.0108039004609	-	.	gene_id "ENSMUSG00000070565.12"; transcript_id "ENSMUSG00000070565.12_tx_2"; exon_id "chr1_157020317_157020426_-"; exonnum "3"; txlen "3451";
chr1	ENSEMBL_gcm37	exon	157020317	157020426	0.567644536714854	-	.	gene_id "ENSMUSG00000070565.12"; transcript_id "ENSMUSG00000070565.12_tx_20"; exon_id "chr1_157020317_157020426_-"; exonnum "6"; txlen "3755";
chr1	ENSEMBL_gcm37	exon	157020317	157020426	0.567644536714854	-	.	gene_id "ENSMUSG00000070565.12"; transcript_id "ENSMUSG00000070565.12_tx_21"; exon_id "chr1_157020317_157020426_-"; exonnum "5"; txlen "3678";
chr1	ENSEMBL_gcm37	exon	157020317	157020426	0.354777835446784	-	.	gene_id "ENSMUSG00000070565.12"; transcript_id "ENSMUSG00000070565.12_tx_23"; exon_id "chr1_157020317_157020426_-"; exonnum "6"; txlen "3697";
chr1	ENSEMBL_gcm37	exon	157020317	157020426	0.354777835446784	-	.	gene_id "ENSMUSG00000070565.12"; transcript_id "ENSMUSG00000070565.12_tx_24"; exon_id "chr1_157020317_157020426_-"; exonnum "5"; txlen "3620";
chr1	ENSEMBL_gcm37	exon	157020317	157020426	0.274361526078846	-	.	gene_id "ENSMUSG00000070565.12"; transcript_id "ENSMUSG00000070565.12_tx_25"; exon_id "chr1_157020317_157020426_-"; exonnum "8"; txlen "3769";
chr1	ENSEMBL_gcm37	exon	157020317	157020426	19.0756219240205	-	.	gene_id "ENSMUSG00000070565.12"; transcript_id "ENSMUSG00000070565.12_tx_3"; exon_id "chr1_157020317_157020426_-"; exonnum "3"; txlen "3588";
chr1	ENSEMBL_gcm37	exon	157020317	157020426	15.7616647293965	-	.	gene_id "ENSMUSG00000070565.12"; transcript_id "ENSMUSG00000070565.12_tx_4"; exon_id "chr1_157020317_157020426_-"; exonnum "3"; txlen "3535";
chr1	ENSEMBL_gcm37	exon	157020317	157020426	11.1948210925805	-	.	gene_id "ENSMUSG00000070565.12"; transcript_id "ENSMUSG00000070565.12_tx_5"; exon_id "chr1_157020317_157020426_-"; exonnum "3"; txlen "4275";
chr1	ENSEMBL_gcm37	exon	157020317	157020426	8.95081046192282	-	.	gene_id "ENSMUSG00000070565.12"; transcript_id "ENSMUSG00000070565.12_tx_6"; exon_id "chr1_157020317_157020426_-"; exonnum "3"; txlen "3609";
chr1	ENSEMBL_gcm37	exon	157020317	157020426	7.9432998290508	-	.	gene_id "ENSMUSG00000070565.12"; transcript_id "ENSMUSG00000070565.12_tx_7"; exon_id "chr1_157020317_157020426_-"; exonnum "3"; txlen "4296";
chr1	ENSEMBL_gcm37	exon	157020317	157020426	7.86174901139624	-	.	gene_id "ENSMUSG00000070565.12"; transcript_id "ENSMUSG00000070565.12_tx_8"; exon_id "chr1_157020317_157020426_-"; exonnum "3"; txlen "3556";
chr1	ENSEMBL_gcm37	exon	157020317	157020426	4.4106945671837	-	.	gene_id "ENSMUSG00000070565.12"; transcript_id "ENSMUSG00000070565.12_tx_9"; exon_id "chr1_157020317_157020426_-"; exonnum "3"; txlen "4222";
chr1	HAVANA	exon	157057609	157057715	0	-	.	gene_id "ENSMUSG00000070565.12"; transcript_id "ENSMUST00000078308.13"; gene_type "protein_coding"; gene_name "Rasal2"; transcript_type "protein_coding"; transcript_name "Rasal2-201"; exon_number 4; exon_id "ENSMUSE00000273929.5"; level 2; protein_id "ENSMUSP00000077423.7"; transcript_support_level "1"; mgi_id "MGI:2443881"; tag "basic"; tag "Ensembl_canonical"; tag "GENCODE_Primary"; tag "appris_principal_1"; tag "CCDS"; ccdsid "CCDS48408.1"; havana_gene "OTTMUSG00000033172.1"; havana_transcript "OTTMUST00000082979.1";
chr1	HAVANA	CDS	157057609	157057715	0	-	2	gene_id "ENSMUSG00000070565.12"; transcript_id "ENSMUST00000078308.13"; gene_type "protein_coding"; gene_name "Rasal2"; transcript_type "protein_coding"; transcript_name "Rasal2-201"; exon_number 4; exon_id "ENSMUSE00000273929.5"; level 2; protein_id "ENSMUSP00000077423.7"; transcript_support_level "1"; mgi_id "MGI:2443881"; tag "basic"; tag "Ensembl_canonical"; tag "GENCODE_Primary"; tag "appris_principal_1"; tag "CCDS"; ccdsid "CCDS48408.1"; havana_gene "OTTMUSG00000033172.1"; havana_transcript "OTTMUST00000082979.1";
chr1	HAVANA	exon	157057609	157057715	0	-	.	gene_id "ENSMUSG00000070565.12"; transcript_id "ENSMUST00000132699.8"; gene_type "protein_coding"; gene_name "Rasal2"; transcript_type "protein_coding"; transcript_name "Rasal2-204"; exon_number 4; exon_id "ENSMUSE00000273929.5"; level 2; protein_id "ENSMUSP00000114964.2"; transcript_support_level "5"; mgi_id "MGI:2443881"; tag "basic"; havana_gene "OTTMUSG00000033172.1"; havana_transcript "OTTMUST00000082980.1";
chr1	HAVANA	CDS	157057609	157057715	0	-	2	gene_id "ENSMUSG00000070565.12"; transcript_id "ENSMUST00000132699.8"; gene_type "protein_coding"; gene_name "Rasal2"; transcript_type "protein_coding"; transcript_name "Rasal2-204"; exon_number 4; exon_id "ENSMUSE00000273929.5"; level 2; protein_id "ENSMUSP00000114964.2"; transcript_support_level "5"; mgi_id "MGI:2443881"; tag "basic"; havana_gene "OTTMUSG00000033172.1"; havana_transcript "OTTMUST00000082980.1";
chr1	HAVANA	exon	157057609	157057715	0	-	.	gene_id "ENSMUSG00000070565.12"; transcript_id "ENSMUST00000129880.8"; gene_type "protein_coding"; gene_name "Rasal2"; transcript_type "protein_coding"; transcript_name "Rasal2-203"; exon_number 2; exon_id "ENSMUSE00000273929.5"; level 2; protein_id "ENSMUSP00000118367.2"; transcript_support_level "5"; mgi_id "MGI:2443881"; tag "mRNA_end_NF"; tag "cds_end_NF"; havana_gene "OTTMUSG00000033172.1"; havana_transcript "OTTMUST00000082982.1";
chr1	HAVANA	CDS	157057609	157057715	0	-	2	gene_id "ENSMUSG00000070565.12"; transcript_id "ENSMUST00000129880.8"; gene_type "protein_coding"; gene_name "Rasal2"; transcript_type "protein_coding"; transcript_name "Rasal2-203"; exon_number 2; exon_id "ENSMUSE00000273929.5"; level 2; protein_id "ENSMUSP00000118367.2"; transcript_support_level "5"; mgi_id "MGI:2443881"; tag "mRNA_end_NF"; tag "cds_end_NF"; havana_gene "OTTMUSG00000033172.1"; havana_transcript "OTTMUST00000082982.1";
chr1	HAVANA	exon	157057609	157057715	0	-	.	gene_id "ENSMUSG00000070565.12"; transcript_id "ENSMUST00000134543.8"; gene_type "protein_coding"; gene_name "Rasal2"; transcript_type "protein_coding"; transcript_name "Rasal2-205"; exon_number 2; exon_id "ENSMUSE00000273929.5"; level 2; protein_id "ENSMUSP00000119623.2"; transcript_support_level "3"; mgi_id "MGI:2443881"; tag "mRNA_end_NF"; tag "cds_end_NF"; havana_gene "OTTMUSG00000033172.1"; havana_transcript "OTTMUST00000082983.1";
chr1	HAVANA	CDS	157057609	157057715	0	-	2	gene_id "ENSMUSG00000070565.12"; transcript_id "ENSMUST00000134543.8"; gene_type "protein_coding"; gene_name "Rasal2"; transcript_type "protein_coding"; transcript_name "Rasal2-205"; exon_number 2; exon_id "ENSMUSE00000273929.5"; level 2; protein_id "ENSMUSP00000119623.2"; transcript_support_level "3"; mgi_id "MGI:2443881"; tag "mRNA_end_NF"; tag "cds_end_NF"; havana_gene "OTTMUSG00000033172.1"; havana_transcript "OTTMUST00000082983.1";
chr1	HAVANA	exon	157057609	157057715	0	-	.	gene_id "ENSMUSG00000070565.12"; transcript_id "ENSMUST00000143358.3"; gene_type "protein_coding"; gene_name "Rasal2"; transcript_type "protein_coding"; transcript_name "Rasal2-207"; exon_number 2; exon_id "ENSMUSE00000273929.5"; level 2; protein_id "ENSMUSP00000116974.2"; transcript_support_level "5"; mgi_id "MGI:2443881"; tag "mRNA_end_NF"; tag "cds_end_NF"; havana_gene "OTTMUSG00000033172.1"; havana_transcript "OTTMUST00000082985.1";
chr1	HAVANA	CDS	157057609	157057715	0	-	2	gene_id "ENSMUSG00000070565.12"; transcript_id "ENSMUST00000143358.3"; gene_type "protein_coding"; gene_name "Rasal2"; transcript_type "protein_coding"; transcript_name "Rasal2-207"; exon_number 2; exon_id "ENSMUSE00000273929.5"; level 2; protein_id "ENSMUSP00000116974.2"; transcript_support_level "5"; mgi_id "MGI:2443881"; tag "mRNA_end_NF"; tag "cds_end_NF"; havana_gene "OTTMUSG00000033172.1"; havana_transcript "OTTMUST00000082985.1";
chr1	ENSEMBL_gcm37	exon	157057609	157057715	45.9280495531583	-	.	gene_id "ENSMUSG00000070565.12"; transcript_id "ENSMUSG00000070565.12_tx_1"; exon_id "chr1_157057609_157057715_-"; exonnum "2"; txlen "3430";
chr1	ENSEMBL_gcm37	exon	157057609	157057715	3.9546415594519	-	.	gene_id "ENSMUSG00000070565.12"; transcript_id "ENSMUSG00000070565.12_tx_10"; exon_id "chr1_157057609_157057715_-"; exonnum "2"; txlen "4243";
chr1	ENSEMBL_gcm37	exon	157057609	157057715	1.34268480562217	-	.	gene_id "ENSMUSG00000070565.12"; transcript_id "ENSMUSG00000070565.12_tx_13"; exon_id "chr1_157057609_157057715_-"; exonnum "4"; txlen "3656";
chr1	ENSEMBL_gcm37	exon	157057609	157057715	1.25647293902494	-	.	gene_id "ENSMUSG00000070565.12"; transcript_id "ENSMUSG00000070565.12_tx_14"; exon_id "chr1_157057609_157057715_-"; exonnum "4"; txlen "3635";
chr1	ENSEMBL_gcm37	exon	157057609	157057715	1.25647293902494	-	.	gene_id "ENSMUSG00000070565.12"; transcript_id "ENSMUSG00000070565.12_tx_15"; exon_id "chr1_157057609_157057715_-"; exonnum "4"; txlen "3603";
chr1	ENSEMBL_gcm37	exon	157057609	157057715	1.25647293902494	-	.	gene_id "ENSMUSG00000070565.12"; transcript_id "ENSMUSG00000070565.12_tx_16"; exon_id "chr1_157057609_157057715_-"; exonnum "4"; txlen "3582";
chr1	ENSEMBL_gcm37	exon	157057609	157057715	0.676443072918534	-	.	gene_id "ENSMUSG00000070565.12"; transcript_id "ENSMUSG00000070565.12_tx_17"; exon_id "chr1_157057609_157057715_-"; exonnum "5"; txlen "3853";
chr1	ENSEMBL_gcm37	exon	157057609	157057715	0.676443072918534	-	.	gene_id "ENSMUSG00000070565.12"; transcript_id "ENSMUSG00000070565.12_tx_18"; exon_id "chr1_157057609_157057715_-"; exonnum "7"; txlen "3790";
chr1	ENSEMBL_gcm37	exon	157057609	157057715	0.676443072918534	-	.	gene_id "ENSMUSG00000070565.12"; transcript_id "ENSMUSG00000070565.12_tx_19"; exon_id "chr1_157057609_157057715_-"; exonnum "6"; txlen "3713";
chr1	ENSEMBL_gcm37	exon	157057609	157057715	33.0108039004609	-	.	gene_id "ENSMUSG00000070565.12"; transcript_id "ENSMUSG00000070565.12_tx_2"; exon_id "chr1_157057609_157057715_-"; exonnum "2"; txlen "3451";
chr1	ENSEMBL_gcm37	exon	157057609	157057715	0.567644536714854	-	.	gene_id "ENSMUSG00000070565.12"; transcript_id "ENSMUSG00000070565.12_tx_20"; exon_id "chr1_157057609_157057715_-"; exonnum "5"; txlen "3755";
chr1	ENSEMBL_gcm37	exon	157057609	157057715	0.567644536714854	-	.	gene_id "ENSMUSG00000070565.12"; transcript_id "ENSMUSG00000070565.12_tx_21"; exon_id "chr1_157057609_157057715_-"; exonnum "4"; txlen "3678";
chr1	ENSEMBL_gcm37	exon	157057609	157057715	0.354777835446784	-	.	gene_id "ENSMUSG00000070565.12"; transcript_id "ENSMUSG00000070565.12_tx_23"; exon_id "chr1_157057609_157057715_-"; exonnum "5"; txlen "3697";
chr1	ENSEMBL_gcm37	exon	157057609	157057715	0.354777835446784	-	.	gene_id "ENSMUSG00000070565.12"; transcript_id "ENSMUSG00000070565.12_tx_24"; exon_id "chr1_157057609_157057715_-"; exonnum "4"; txlen "3620";
chr1	ENSEMBL_gcm37	exon	157057609	157057715	0.274361526078846	-	.	gene_id "ENSMUSG00000070565.12"; transcript_id "ENSMUSG00000070565.12_tx_25"; exon_id "chr1_157057609_157057715_-"; exonnum "7"; txlen "3769";
chr1	ENSEMBL_gcm37	exon	157057609	157057715	19.0756219240205	-	.	gene_id "ENSMUSG00000070565.12"; transcript_id "ENSMUSG00000070565.12_tx_3"; exon_id "chr1_157057609_157057715_-"; exonnum "2"; txlen "3588";
chr1	ENSEMBL_gcm37	exon	157057609	157057715	15.7616647293965	-	.	gene_id "ENSMUSG00000070565.12"; transcript_id "ENSMUSG00000070565.12_tx_4"; exon_id "chr1_157057609_157057715_-"; exonnum "2"; txlen "3535";
chr1	ENSEMBL_gcm37	exon	157057609	157057715	11.1948210925805	-	.	gene_id "ENSMUSG00000070565.12"; transcript_id "ENSMUSG00000070565.12_tx_5"; exon_id "chr1_157057609_157057715_-"; exonnum "2"; txlen "4275";
chr1	ENSEMBL_gcm37	exon	157057609	157057715	8.95081046192282	-	.	gene_id "ENSMUSG00000070565.12"; transcript_id "ENSMUSG00000070565.12_tx_6"; exon_id "chr1_157057609_157057715_-"; exonnum "2"; txlen "3609";
chr1	ENSEMBL_gcm37	exon	157057609	157057715	7.9432998290508	-	.	gene_id "ENSMUSG00000070565.12"; transcript_id "ENSMUSG00000070565.12_tx_7"; exon_id "chr1_157057609_157057715_-"; exonnum "2"; txlen "4296";
chr1	ENSEMBL_gcm37	exon	157057609	157057715	7.86174901139624	-	.	gene_id "ENSMUSG00000070565.12"; transcript_id "ENSMUSG00000070565.12_tx_8"; exon_id "chr1_157057609_157057715_-"; exonnum "2"; txlen "3556";
chr1	ENSEMBL_gcm37	exon	157057609	157057715	4.4106945671837	-	.	gene_id "ENSMUSG00000070565.12"; transcript_id "ENSMUSG00000070565.12_tx_9"; exon_id "chr1_157057609_157057715_-"; exonnum "2"; txlen "4222";
chr1	HAVANA	CDS	157058479	157058548	0	-	0	gene_id "ENSMUSG00000070565.12"; transcript_id "ENSMUST00000143358.3"; gene_type "protein_coding"; gene_name "Rasal2"; transcript_type "protein_coding"; transcript_name "Rasal2-207"; exon_number 1; exon_id "ENSMUSE00000842754.2"; level 2; protein_id "ENSMUSP00000116974.2"; transcript_support_level "5"; mgi_id "MGI:2443881"; tag "mRNA_end_NF"; tag "cds_end_NF"; havana_gene "OTTMUSG00000033172.1"; havana_transcript "OTTMUST00000082985.1";
chr1	HAVANA	exon	157058479	157058761	0	-	.	gene_id "ENSMUSG00000070565.12"; transcript_id "ENSMUST00000143358.3"; gene_type "protein_coding"; gene_name "Rasal2"; transcript_type "protein_coding"; transcript_name "Rasal2-207"; exon_number 1; exon_id "ENSMUSE00000842754.2"; level 2; protein_id "ENSMUSP00000116974.2"; transcript_support_level "5"; mgi_id "MGI:2443881"; tag "mRNA_end_NF"; tag "cds_end_NF"; havana_gene "OTTMUSG00000033172.1"; havana_transcript "OTTMUST00000082985.1";
chr1	ENSEMBL_gcm37	exon	157058479	157058761	19.0756219240205	-	.	gene_id "ENSMUSG00000070565.12"; transcript_id "ENSMUSG00000070565.12_tx_3"; exon_id "chr1_157058479_157058761_-"; exonnum "1"; txlen "3588";
chr1	ENSEMBL_gcm37	exon	157058479	157058761	15.7616647293965	-	.	gene_id "ENSMUSG00000070565.12"; transcript_id "ENSMUSG00000070565.12_tx_4"; exon_id "chr1_157058479_157058761_-"; exonnum "1"; txlen "3535";
chr1	ENSEMBL_gcm37	exon	157058479	157058761	8.95081046192282	-	.	gene_id "ENSMUSG00000070565.12"; transcript_id "ENSMUSG00000070565.12_tx_6"; exon_id "chr1_157058479_157058761_-"; exonnum "1"; txlen "3609";
chr1	ENSEMBL_gcm37	exon	157058479	157058761	7.86174901139624	-	.	gene_id "ENSMUSG00000070565.12"; transcript_id "ENSMUSG00000070565.12_tx_8"; exon_id "chr1_157058479_157058761_-"; exonnum "1"; txlen "3556";
chr1	HAVANA	start_codon	157058546	157058548	0	-	0	gene_id "ENSMUSG00000070565.12"; transcript_id "ENSMUST00000143358.3"; gene_type "protein_coding"; gene_name "Rasal2"; transcript_type "protein_coding"; transcript_name "Rasal2-207"; exon_number 1; exon_id "ENSMUSE00000842754.2"; level 2; protein_id "ENSMUSP00000116974.2"; transcript_support_level "5"; mgi_id "MGI:2443881"; tag "mRNA_end_NF"; tag "cds_end_NF"; havana_gene "OTTMUSG00000033172.1"; havana_transcript "OTTMUST00000082985.1";
chr1	HAVANA	UTR	157058549	157058761	0	-	.	gene_id "ENSMUSG00000070565.12"; transcript_id "ENSMUST00000143358.3"; gene_type "protein_coding"; gene_name "Rasal2"; transcript_type "protein_coding"; transcript_name "Rasal2-207"; exon_number 1; exon_id "ENSMUSE00000842754.2"; level 2; protein_id "ENSMUSP00000116974.2"; transcript_support_level "5"; mgi_id "MGI:2443881"; tag "mRNA_end_NF"; tag "cds_end_NF"; havana_gene "OTTMUSG00000033172.1"; havana_transcript "OTTMUST00000082985.1";
chr1	HAVANA	CDS	157071091	157071352	0	-	0	gene_id "ENSMUSG00000070565.12"; transcript_id "ENSMUST00000129880.8"; gene_type "protein_coding"; gene_name "Rasal2"; transcript_type "protein_coding"; transcript_name "Rasal2-203"; exon_number 1; exon_id "ENSMUSE00000782633.2"; level 2; protein_id "ENSMUSP00000118367.2"; transcript_support_level "5"; mgi_id "MGI:2443881"; tag "mRNA_end_NF"; tag "cds_end_NF"; havana_gene "OTTMUSG00000033172.1"; havana_transcript "OTTMUST00000082982.1";
chr1	HAVANA	exon	157071091	157072060	0	-	.	gene_id "ENSMUSG00000070565.12"; transcript_id "ENSMUST00000129880.8"; gene_type "protein_coding"; gene_name "Rasal2"; transcript_type "protein_coding"; transcript_name "Rasal2-203"; exon_number 1; exon_id "ENSMUSE00000782633.2"; level 2; protein_id "ENSMUSP00000118367.2"; transcript_support_level "5"; mgi_id "MGI:2443881"; tag "mRNA_end_NF"; tag "cds_end_NF"; havana_gene "OTTMUSG00000033172.1"; havana_transcript "OTTMUST00000082982.1";
chr1	ENSEMBL_gcm37	exon	157071091	157072060	3.9546415594519	-	.	gene_id "ENSMUSG00000070565.12"; transcript_id "ENSMUSG00000070565.12_tx_10"; exon_id "chr1_157071091_157072060_-"; exonnum "1"; txlen "4243";
chr1	ENSEMBL_gcm37	exon	157071091	157072060	11.1948210925805	-	.	gene_id "ENSMUSG00000070565.12"; transcript_id "ENSMUSG00000070565.12_tx_5"; exon_id "chr1_157071091_157072060_-"; exonnum "1"; txlen "4275";
chr1	ENSEMBL_gcm37	exon	157071091	157072060	7.9432998290508	-	.	gene_id "ENSMUSG00000070565.12"; transcript_id "ENSMUSG00000070565.12_tx_7"; exon_id "chr1_157071091_157072060_-"; exonnum "1"; txlen "4296";
chr1	ENSEMBL_gcm37	exon	157071091	157072060	4.4106945671837	-	.	gene_id "ENSMUSG00000070565.12"; transcript_id "ENSMUSG00000070565.12_tx_9"; exon_id "chr1_157071091_157072060_-"; exonnum "1"; txlen "4222";
chr1	HAVANA	start_codon	157071350	157071352	0	-	0	gene_id "ENSMUSG00000070565.12"; transcript_id "ENSMUST00000129880.8"; gene_type "protein_coding"; gene_name "Rasal2"; transcript_type "protein_coding"; transcript_name "Rasal2-203"; exon_number 1; exon_id "ENSMUSE00000782633.2"; level 2; protein_id "ENSMUSP00000118367.2"; transcript_support_level "5"; mgi_id "MGI:2443881"; tag "mRNA_end_NF"; tag "cds_end_NF"; havana_gene "OTTMUSG00000033172.1"; havana_transcript "OTTMUST00000082982.1";
chr1	HAVANA	UTR	157071353	157072060	0	-	.	gene_id "ENSMUSG00000070565.12"; transcript_id "ENSMUST00000129880.8"; gene_type "protein_coding"; gene_name "Rasal2"; transcript_type "protein_coding"; transcript_name "Rasal2-203"; exon_number 1; exon_id "ENSMUSE00000782633.2"; level 2; protein_id "ENSMUSP00000118367.2"; transcript_support_level "5"; mgi_id "MGI:2443881"; tag "mRNA_end_NF"; tag "cds_end_NF"; havana_gene "OTTMUSG00000033172.1"; havana_transcript "OTTMUST00000082982.1";
chr1	sragcm37_es	exon	157080997	157081888	1.42749430515273	-	.	gene_id "ENSMUSG00000070565.12"; transcript_id "ENSMUSG00000070565.12_tx_12"; exon_id "chr1_157080997_157081888_-"; exonnum "2"; txlen "1017";
chr1	HAVANA	CDS	157084128	157084140	0	-	0	gene_id "ENSMUSG00000070565.12"; transcript_id "ENSMUST00000134543.8"; gene_type "protein_coding"; gene_name "Rasal2"; transcript_type "protein_coding"; transcript_name "Rasal2-205"; exon_number 1; exon_id "ENSMUSE00000825267.2"; level 2; protein_id "ENSMUSP00000119623.2"; transcript_support_level "3"; mgi_id "MGI:2443881"; tag "mRNA_end_NF"; tag "cds_end_NF"; havana_gene "OTTMUSG00000033172.1"; havana_transcript "OTTMUST00000082983.1";
chr1	HAVANA	exon	157084128	157084252	0	-	.	gene_id "ENSMUSG00000070565.12"; transcript_id "ENSMUST00000134543.8"; gene_type "protein_coding"; gene_name "Rasal2"; transcript_type "protein_coding"; transcript_name "Rasal2-205"; exon_number 1; exon_id "ENSMUSE00000825267.2"; level 2; protein_id "ENSMUSP00000119623.2"; transcript_support_level "3"; mgi_id "MGI:2443881"; tag "mRNA_end_NF"; tag "cds_end_NF"; havana_gene "OTTMUSG00000033172.1"; havana_transcript "OTTMUST00000082983.1";
chr1	ENSEMBL_gcm37	exon	157084128	157084252	45.9280495531583	-	.	gene_id "ENSMUSG00000070565.12"; transcript_id "ENSMUSG00000070565.12_tx_1"; exon_id "chr1_157084128_157084252_-"; exonnum "1"; txlen "3430";
chr1	ENSEMBL_gcm37	exon	157084128	157084252	1.42749430515273	-	.	gene_id "ENSMUSG00000070565.12"; transcript_id "ENSMUSG00000070565.12_tx_12"; exon_id "chr1_157084128_157084252_-"; exonnum "1"; txlen "1017";
chr1	ENSEMBL_gcm37	exon	157084128	157084252	33.0108039004609	-	.	gene_id "ENSMUSG00000070565.12"; transcript_id "ENSMUSG00000070565.12_tx_2"; exon_id "chr1_157084128_157084252_-"; exonnum "1"; txlen "3451";
chr1	HAVANA	start_codon	157084138	157084140	0	-	0	gene_id "ENSMUSG00000070565.12"; transcript_id "ENSMUST00000134543.8"; gene_type "protein_coding"; gene_name "Rasal2"; transcript_type "protein_coding"; transcript_name "Rasal2-205"; exon_number 1; exon_id "ENSMUSE00000825267.2"; level 2; protein_id "ENSMUSP00000119623.2"; transcript_support_level "3"; mgi_id "MGI:2443881"; tag "mRNA_end_NF"; tag "cds_end_NF"; havana_gene "OTTMUSG00000033172.1"; havana_transcript "OTTMUST00000082983.1";
chr1	HAVANA	UTR	157084141	157084252	0	-	.	gene_id "ENSMUSG00000070565.12"; transcript_id "ENSMUST00000134543.8"; gene_type "protein_coding"; gene_name "Rasal2"; transcript_type "protein_coding"; transcript_name "Rasal2-205"; exon_number 1; exon_id "ENSMUSE00000825267.2"; level 2; protein_id "ENSMUSP00000119623.2"; transcript_support_level "3"; mgi_id "MGI:2443881"; tag "mRNA_end_NF"; tag "cds_end_NF"; havana_gene "OTTMUSG00000033172.1"; havana_transcript "OTTMUST00000082983.1";
chr1	sragcm37_es	exon	157096926	157097039	2.55882528909928	-	.	gene_id "ENSMUSG00000070565.12"; transcript_id "ENSMUSG00000070565.12_tx_11"; exon_id "chr1_157096926_157097039_-"; exonnum "4"; txlen "564";
chr1	HAVANA	exon	157112554	157114424	0	-	.	gene_id "ENSMUSG00000070565.12"; transcript_id "ENSMUST00000143080.2"; gene_type "protein_coding"; gene_name "Rasal2"; transcript_type "retained_intron"; transcript_name "Rasal2-206"; exon_number 3; exon_id "ENSMUSE00000822762.2"; level 2; transcript_support_level "1"; mgi_id "MGI:2443881"; havana_gene "OTTMUSG00000033172.1"; havana_transcript "OTTMUST00000082981.1";
chr1	HAVANA	transcript	157112554	157240165	0	-	.	gene_id "ENSMUSG00000070565.12"; transcript_id "ENSMUST00000143080.2"; gene_type "protein_coding"; gene_name "Rasal2"; transcript_type "retained_intron"; transcript_name "Rasal2-206"; level 2; transcript_support_level "1"; mgi_id "MGI:2443881"; havana_gene "OTTMUSG00000033172.1"; havana_transcript "OTTMUST00000082981.1";
chr1	HAVANA	exon	157114301	157114424	0	-	.	gene_id "ENSMUSG00000070565.12"; transcript_id "ENSMUST00000078308.13"; gene_type "protein_coding"; gene_name "Rasal2"; transcript_type "protein_coding"; transcript_name "Rasal2-201"; exon_number 3; exon_id "ENSMUSE00000431764.4"; level 2; protein_id "ENSMUSP00000077423.7"; transcript_support_level "1"; mgi_id "MGI:2443881"; tag "basic"; tag "Ensembl_canonical"; tag "GENCODE_Primary"; tag "appris_principal_1"; tag "CCDS"; ccdsid "CCDS48408.1"; havana_gene "OTTMUSG00000033172.1"; havana_transcript "OTTMUST00000082979.1";
chr1	HAVANA	CDS	157114301	157114424	0	-	0	gene_id "ENSMUSG00000070565.12"; transcript_id "ENSMUST00000078308.13"; gene_type "protein_coding"; gene_name "Rasal2"; transcript_type "protein_coding"; transcript_name "Rasal2-201"; exon_number 3; exon_id "ENSMUSE00000431764.4"; level 2; protein_id "ENSMUSP00000077423.7"; transcript_support_level "1"; mgi_id "MGI:2443881"; tag "basic"; tag "Ensembl_canonical"; tag "GENCODE_Primary"; tag "appris_principal_1"; tag "CCDS"; ccdsid "CCDS48408.1"; havana_gene "OTTMUSG00000033172.1"; havana_transcript "OTTMUST00000082979.1";
chr1	HAVANA	exon	157114301	157114424	0	-	.	gene_id "ENSMUSG00000070565.12"; transcript_id "ENSMUST00000132699.8"; gene_type "protein_coding"; gene_name "Rasal2"; transcript_type "protein_coding"; transcript_name "Rasal2-204"; exon_number 3; exon_id "ENSMUSE00000431764.4"; level 2; protein_id "ENSMUSP00000114964.2"; transcript_support_level "5"; mgi_id "MGI:2443881"; tag "basic"; havana_gene "OTTMUSG00000033172.1"; havana_transcript "OTTMUST00000082980.1";
chr1	HAVANA	CDS	157114301	157114424	0	-	0	gene_id "ENSMUSG00000070565.12"; transcript_id "ENSMUST00000132699.8"; gene_type "protein_coding"; gene_name "Rasal2"; transcript_type "protein_coding"; transcript_name "Rasal2-204"; exon_number 3; exon_id "ENSMUSE00000431764.4"; level 2; protein_id "ENSMUSP00000114964.2"; transcript_support_level "5"; mgi_id "MGI:2443881"; tag "basic"; havana_gene "OTTMUSG00000033172.1"; havana_transcript "OTTMUST00000082980.1";
chr1	ENSEMBL_gcm37	exon	157114301	157114424	2.55882528909928	-	.	gene_id "ENSMUSG00000070565.12"; transcript_id "ENSMUSG00000070565.12_tx_11"; exon_id "chr1_157114301_157114424_-"; exonnum "3"; txlen "564";
chr1	ENSEMBL_gcm37	exon	157114301	157114424	1.34268480562217	-	.	gene_id "ENSMUSG00000070565.12"; transcript_id "ENSMUSG00000070565.12_tx_13"; exon_id "chr1_157114301_157114424_-"; exonnum "3"; txlen "3656";
chr1	ENSEMBL_gcm37	exon	157114301	157114424	1.25647293902494	-	.	gene_id "ENSMUSG00000070565.12"; transcript_id "ENSMUSG00000070565.12_tx_14"; exon_id "chr1_157114301_157114424_-"; exonnum "3"; txlen "3635";
chr1	ENSEMBL_gcm37	exon	157114301	157114424	1.25647293902494	-	.	gene_id "ENSMUSG00000070565.12"; transcript_id "ENSMUSG00000070565.12_tx_15"; exon_id "chr1_157114301_157114424_-"; exonnum "3"; txlen "3603";
chr1	ENSEMBL_gcm37	exon	157114301	157114424	1.25647293902494	-	.	gene_id "ENSMUSG00000070565.12"; transcript_id "ENSMUSG00000070565.12_tx_16"; exon_id "chr1_157114301_157114424_-"; exonnum "3"; txlen "3582";
chr1	ENSEMBL_gcm37	exon	157114301	157114424	0.676443072918534	-	.	gene_id "ENSMUSG00000070565.12"; transcript_id "ENSMUSG00000070565.12_tx_17"; exon_id "chr1_157114301_157114424_-"; exonnum "4"; txlen "3853";
chr1	ENSEMBL_gcm37	exon	157114301	157114424	0.676443072918534	-	.	gene_id "ENSMUSG00000070565.12"; transcript_id "ENSMUSG00000070565.12_tx_18"; exon_id "chr1_157114301_157114424_-"; exonnum "6"; txlen "3790";
chr1	ENSEMBL_gcm37	exon	157114301	157114424	0.676443072918534	-	.	gene_id "ENSMUSG00000070565.12"; transcript_id "ENSMUSG00000070565.12_tx_19"; exon_id "chr1_157114301_157114424_-"; exonnum "5"; txlen "3713";
chr1	ENSEMBL_gcm37	exon	157114301	157114424	0.567644536714854	-	.	gene_id "ENSMUSG00000070565.12"; transcript_id "ENSMUSG00000070565.12_tx_20"; exon_id "chr1_157114301_157114424_-"; exonnum "4"; txlen "3755";
chr1	ENSEMBL_gcm37	exon	157114301	157114424	0.567644536714854	-	.	gene_id "ENSMUSG00000070565.12"; transcript_id "ENSMUSG00000070565.12_tx_21"; exon_id "chr1_157114301_157114424_-"; exonnum "3"; txlen "3678";
chr1	ENSEMBL_gcm37	exon	157114301	157114424	0.354777835446784	-	.	gene_id "ENSMUSG00000070565.12"; transcript_id "ENSMUSG00000070565.12_tx_23"; exon_id "chr1_157114301_157114424_-"; exonnum "4"; txlen "3697";
chr1	ENSEMBL_gcm37	exon	157114301	157114424	0.354777835446784	-	.	gene_id "ENSMUSG00000070565.12"; transcript_id "ENSMUSG00000070565.12_tx_24"; exon_id "chr1_157114301_157114424_-"; exonnum "3"; txlen "3620";
chr1	ENSEMBL_gcm37	exon	157114301	157114424	0.274361526078846	-	.	gene_id "ENSMUSG00000070565.12"; transcript_id "ENSMUSG00000070565.12_tx_25"; exon_id "chr1_157114301_157114424_-"; exonnum "6"; txlen "3769";
chr1	sragcm37_mid	exon	157122688	157122764	0.676443072918534	-	.	gene_id "ENSMUSG00000070565.12"; transcript_id "ENSMUSG00000070565.12_tx_17"; exon_id "chr1_157122688_157122764_-"; exonnum "3"; txlen "3853";
chr1	sragcm37_mid	exon	157122688	157122764	0.676443072918534	-	.	gene_id "ENSMUSG00000070565.12"; transcript_id "ENSMUSG00000070565.12_tx_18"; exon_id "chr1_157122688_157122764_-"; exonnum "5"; txlen "3790";
chr1	sragcm37_mid	exon	157122688	157122764	0.567644536714854	-	.	gene_id "ENSMUSG00000070565.12"; transcript_id "ENSMUSG00000070565.12_tx_20"; exon_id "chr1_157122688_157122764_-"; exonnum "3"; txlen "3755";
chr1	sragcm37_mid	exon	157122688	157122764	0.354777835446784	-	.	gene_id "ENSMUSG00000070565.12"; transcript_id "ENSMUSG00000070565.12_tx_23"; exon_id "chr1_157122688_157122764_-"; exonnum "3"; txlen "3697";
chr1	sragcm37_mid	exon	157122688	157122764	0.274361526078846	-	.	gene_id "ENSMUSG00000070565.12"; transcript_id "ENSMUSG00000070565.12_tx_25"; exon_id "chr1_157122688_157122764_-"; exonnum "5"; txlen "3769";
chr1	HAVANA	exon	157126707	157126834	0	-	.	gene_id "ENSMUSG00000070565.12"; transcript_id "ENSMUST00000078308.13"; gene_type "protein_coding"; gene_name "Rasal2"; transcript_type "protein_coding"; transcript_name "Rasal2-201"; exon_number 2; exon_id "ENSMUSE00001299799.2"; level 2; protein_id "ENSMUSP00000077423.7"; transcript_support_level "1"; mgi_id "MGI:2443881"; tag "basic"; tag "Ensembl_canonical"; tag "GENCODE_Primary"; tag "appris_principal_1"; tag "CCDS"; ccdsid "CCDS48408.1"; havana_gene "OTTMUSG00000033172.1"; havana_transcript "OTTMUST00000082979.1";
chr1	HAVANA	CDS	157126707	157126834	0	-	2	gene_id "ENSMUSG00000070565.12"; transcript_id "ENSMUST00000078308.13"; gene_type "protein_coding"; gene_name "Rasal2"; transcript_type "protein_coding"; transcript_name "Rasal2-201"; exon_number 2; exon_id "ENSMUSE00001299799.2"; level 2; protein_id "ENSMUSP00000077423.7"; transcript_support_level "1"; mgi_id "MGI:2443881"; tag "basic"; tag "Ensembl_canonical"; tag "GENCODE_Primary"; tag "appris_principal_1"; tag "CCDS"; ccdsid "CCDS48408.1"; havana_gene "OTTMUSG00000033172.1"; havana_transcript "OTTMUST00000082979.1";
chr1	HAVANA	exon	157126707	157126834	0	-	.	gene_id "ENSMUSG00000070565.12"; transcript_id "ENSMUST00000132699.8"; gene_type "protein_coding"; gene_name "Rasal2"; transcript_type "protein_coding"; transcript_name "Rasal2-204"; exon_number 2; exon_id "ENSMUSE00001299799.2"; level 2; protein_id "ENSMUSP00000114964.2"; transcript_support_level "5"; mgi_id "MGI:2443881"; tag "basic"; havana_gene "OTTMUSG00000033172.1"; havana_transcript "OTTMUST00000082980.1";
chr1	HAVANA	CDS	157126707	157126834	0	-	2	gene_id "ENSMUSG00000070565.12"; transcript_id "ENSMUST00000132699.8"; gene_type "protein_coding"; gene_name "Rasal2"; transcript_type "protein_coding"; transcript_name "Rasal2-204"; exon_number 2; exon_id "ENSMUSE00001299799.2"; level 2; protein_id "ENSMUSP00000114964.2"; transcript_support_level "5"; mgi_id "MGI:2443881"; tag "basic"; havana_gene "OTTMUSG00000033172.1"; havana_transcript "OTTMUST00000082980.1";
chr1	HAVANA	exon	157126707	157126834	0	-	.	gene_id "ENSMUSG00000070565.12"; transcript_id "ENSMUST00000143080.2"; gene_type "protein_coding"; gene_name "Rasal2"; transcript_type "retained_intron"; transcript_name "Rasal2-206"; exon_number 2; exon_id "ENSMUSE00001271188.2"; level 2; transcript_support_level "1"; mgi_id "MGI:2443881"; havana_gene "OTTMUSG00000033172.1"; havana_transcript "OTTMUST00000082981.1";
chr1	ENSEMBL_gcm37	exon	157126707	157126834	2.55882528909928	-	.	gene_id "ENSMUSG00000070565.12"; transcript_id "ENSMUSG00000070565.12_tx_11"; exon_id "chr1_157126707_157126834_-"; exonnum "2"; txlen "564";
chr1	ENSEMBL_gcm37	exon	157126707	157126834	1.34268480562217	-	.	gene_id "ENSMUSG00000070565.12"; transcript_id "ENSMUSG00000070565.12_tx_13"; exon_id "chr1_157126707_157126834_-"; exonnum "2"; txlen "3656";
chr1	ENSEMBL_gcm37	exon	157126707	157126834	1.25647293902494	-	.	gene_id "ENSMUSG00000070565.12"; transcript_id "ENSMUSG00000070565.12_tx_14"; exon_id "chr1_157126707_157126834_-"; exonnum "2"; txlen "3635";
chr1	ENSEMBL_gcm37	exon	157126707	157126834	1.25647293902494	-	.	gene_id "ENSMUSG00000070565.12"; transcript_id "ENSMUSG00000070565.12_tx_15"; exon_id "chr1_157126707_157126834_-"; exonnum "2"; txlen "3603";
chr1	ENSEMBL_gcm37	exon	157126707	157126834	1.25647293902494	-	.	gene_id "ENSMUSG00000070565.12"; transcript_id "ENSMUSG00000070565.12_tx_16"; exon_id "chr1_157126707_157126834_-"; exonnum "2"; txlen "3582";
chr1	ENSEMBL_gcm37	exon	157126707	157126834	0.676443072918534	-	.	gene_id "ENSMUSG00000070565.12"; transcript_id "ENSMUSG00000070565.12_tx_17"; exon_id "chr1_157126707_157126834_-"; exonnum "2"; txlen "3853";
chr1	ENSEMBL_gcm37	exon	157126707	157126834	0.676443072918534	-	.	gene_id "ENSMUSG00000070565.12"; transcript_id "ENSMUSG00000070565.12_tx_18"; exon_id "chr1_157126707_157126834_-"; exonnum "4"; txlen "3790";
chr1	ENSEMBL_gcm37	exon	157126707	157126834	0.676443072918534	-	.	gene_id "ENSMUSG00000070565.12"; transcript_id "ENSMUSG00000070565.12_tx_19"; exon_id "chr1_157126707_157126834_-"; exonnum "4"; txlen "3713";
chr1	ENSEMBL_gcm37	exon	157126707	157126834	0.567644536714854	-	.	gene_id "ENSMUSG00000070565.12"; transcript_id "ENSMUSG00000070565.12_tx_20"; exon_id "chr1_157126707_157126834_-"; exonnum "2"; txlen "3755";
chr1	ENSEMBL_gcm37	exon	157126707	157126834	0.567644536714854	-	.	gene_id "ENSMUSG00000070565.12"; transcript_id "ENSMUSG00000070565.12_tx_21"; exon_id "chr1_157126707_157126834_-"; exonnum "2"; txlen "3678";
chr1	ENSEMBL_gcm37	exon	157126707	157126834	0.354777835446784	-	.	gene_id "ENSMUSG00000070565.12"; transcript_id "ENSMUSG00000070565.12_tx_23"; exon_id "chr1_157126707_157126834_-"; exonnum "2"; txlen "3697";
chr1	ENSEMBL_gcm37	exon	157126707	157126834	0.354777835446784	-	.	gene_id "ENSMUSG00000070565.12"; transcript_id "ENSMUSG00000070565.12_tx_24"; exon_id "chr1_157126707_157126834_-"; exonnum "2"; txlen "3620";
chr1	ENSEMBL_gcm37	exon	157126707	157126834	0.274361526078846	-	.	gene_id "ENSMUSG00000070565.12"; transcript_id "ENSMUSG00000070565.12_tx_25"; exon_id "chr1_157126707_157126834_-"; exonnum "4"; txlen "3769";
chr1	sragcm37_ss	exon	157134105	157134204	0.567644536714854	-	.	gene_id "ENSMUSG00000070565.12"; transcript_id "ENSMUSG00000070565.12_tx_20"; exon_id "chr1_157134105_157134204_-"; exonnum "1"; txlen "3755";
chr1	sragcm37_ss	exon	157134105	157134204	0.567644536714854	-	.	gene_id "ENSMUSG00000070565.12"; transcript_id "ENSMUSG00000070565.12_tx_21"; exon_id "chr1_157134105_157134204_-"; exonnum "1"; txlen "3678";
chr1	sragcm37_ss	exon	157134399	157134476	1.34268480562217	-	.	gene_id "ENSMUSG00000070565.12"; transcript_id "ENSMUSG00000070565.12_tx_13"; exon_id "chr1_157134399_157134476_-"; exonnum "1"; txlen "3656";
chr1	sragcm37_ss	exon	157134399	157134476	1.25647293902494	-	.	gene_id "ENSMUSG00000070565.12"; transcript_id "ENSMUSG00000070565.12_tx_14"; exon_id "chr1_157134399_157134476_-"; exonnum "1"; txlen "3635";
chr1	sragcm37_ss	exon	157134399	157134476	1.25647293902494	-	.	gene_id "ENSMUSG00000070565.12"; transcript_id "ENSMUSG00000070565.12_tx_15"; exon_id "chr1_157134399_157134476_-"; exonnum "1"; txlen "3603";
chr1	sragcm37_ss	exon	157134399	157134476	1.25647293902494	-	.	gene_id "ENSMUSG00000070565.12"; transcript_id "ENSMUSG00000070565.12_tx_16"; exon_id "chr1_157134399_157134476_-"; exonnum "1"; txlen "3582";
chr1	HAVANA	gene	157174909	157177613	0	-	.	gene_id "ENSMUSG00000102326.2"; gene_type "TEC"; gene_name "Gm37788"; level 2; mgi_id "MGI:5611016"; tag "confirm_experimentally"; havana_gene "OTTMUSG00000049811.1";
chr1	HAVANA	transcript	157174909	157177613	0	-	.	gene_id "ENSMUSG00000102326.2"; transcript_id "ENSMUST00000193958.2"; gene_type "TEC"; gene_name "Gm37788"; transcript_type "TEC"; transcript_name "Gm37788-201"; level 2; transcript_support_level "NA"; mgi_id "MGI:5611016"; tag "basic"; tag "Ensembl_canonical"; tag "GENCODE_Primary"; havana_gene "OTTMUSG00000049811.1"; havana_transcript "OTTMUST00000126866.1";
chr1	HAVANA	exon	157174909	157177613	0	-	.	gene_id "ENSMUSG00000102326.2"; transcript_id "ENSMUST00000193958.2"; gene_type "TEC"; gene_name "Gm37788"; transcript_type "TEC"; transcript_name "Gm37788-201"; exon_number 1; exon_id "ENSMUSE00001344461.2"; level 2; transcript_support_level "NA"; mgi_id "MGI:5611016"; tag "basic"; tag "Ensembl_canonical"; tag "GENCODE_Primary"; havana_gene "OTTMUSG00000049811.1"; havana_transcript "OTTMUST00000126866.1";
chr1	HAVANA	gene	157182044	157183220	0	-	.	gene_id "ENSMUSG00000102391.2"; gene_type "TEC"; gene_name "Gm37578"; level 2; mgi_id "MGI:5610806"; tag "confirm_experimentally"; havana_gene "OTTMUSG00000049812.1";
chr1	HAVANA	transcript	157182044	157183220	0	-	.	gene_id "ENSMUSG00000102391.2"; transcript_id "ENSMUST00000192256.2"; gene_type "TEC"; gene_name "Gm37578"; transcript_type "TEC"; transcript_name "Gm37578-201"; level 2; transcript_support_level "NA"; mgi_id "MGI:5610806"; tag "basic"; tag "Ensembl_canonical"; tag "GENCODE_Primary"; havana_gene "OTTMUSG00000049812.1"; havana_transcript "OTTMUST00000126867.1";
chr1	HAVANA	exon	157182044	157183220	0	-	.	gene_id "ENSMUSG00000102391.2"; transcript_id "ENSMUST00000192256.2"; gene_type "TEC"; gene_name "Gm37578"; transcript_type "TEC"; transcript_name "Gm37578-201"; exon_number 1; exon_id "ENSMUSE00001341131.2"; level 2; transcript_support_level "NA"; mgi_id "MGI:5610806"; tag "basic"; tag "Ensembl_canonical"; tag "GENCODE_Primary"; havana_gene "OTTMUSG00000049812.1"; havana_transcript "OTTMUST00000126867.1";
chr1	HAVANA	gene	157211501	157211899	0	-	.	gene_id "ENSMUSG00000087632.2"; gene_type "processed_pseudogene"; gene_name "Gm6058"; level 2; mgi_id "MGI:3648617"; tag "overlapping_locus"; havana_gene "OTTMUSG00000033173.1";
chr1	HAVANA	transcript	157211501	157211899	0	-	.	gene_id "ENSMUSG00000087632.2"; transcript_id "ENSMUST00000154261.2"; gene_type "processed_pseudogene"; gene_name "Gm6058"; transcript_type "processed_pseudogene"; transcript_name "Gm6058-201"; level 2; transcript_support_level "NA"; mgi_id "MGI:3648617"; ont "PGO:0000004"; tag "basic"; tag "Ensembl_canonical"; tag "GENCODE_Primary"; havana_gene "OTTMUSG00000033173.1"; havana_transcript "OTTMUST00000082986.1";
chr1	HAVANA	exon	157211501	157211899	0	-	.	gene_id "ENSMUSG00000087632.2"; transcript_id "ENSMUST00000154261.2"; gene_type "processed_pseudogene"; gene_name "Gm6058"; transcript_type "processed_pseudogene"; transcript_name "Gm6058-201"; exon_number 1; exon_id "ENSMUSE00000755921.2"; level 2; transcript_support_level "NA"; mgi_id "MGI:3648617"; ont "PGO:0000004"; tag "basic"; tag "Ensembl_canonical"; tag "GENCODE_Primary"; havana_gene "OTTMUSG00000033173.1"; havana_transcript "OTTMUST00000082986.1";
chr1	sragcm37_es	exon	157212762	157213261	0.529248543239702	-	.	gene_id "sragcm37_gene_47329"; transcript_id "sragcm37_gene_47329_tx_1"; exon_id "chr1_157212762_157213261_-"; exonnum "2"; txlen "541";
chr1	sragcm37_mid	exon	157213021	157213094	0.676443072918534	-	.	gene_id "ENSMUSG00000070565.12"; transcript_id "ENSMUSG00000070565.12_tx_18"; exon_id "chr1_157213021_157213094_-"; exonnum "3"; txlen "3790";
chr1	sragcm37_mid	exon	157213021	157213094	0.676443072918534	-	.	gene_id "ENSMUSG00000070565.12"; transcript_id "ENSMUSG00000070565.12_tx_19"; exon_id "chr1_157213021_157213094_-"; exonnum "3"; txlen "3713";
chr1	sragcm37_mid	exon	157213021	157213094	0.274361526078846	-	.	gene_id "ENSMUSG00000070565.12"; transcript_id "ENSMUSG00000070565.12_tx_25"; exon_id "chr1_157213021_157213094_-"; exonnum "3"; txlen "3769";
chr1	sragcm37_ss	exon	157213282	157213322	0.529248543239702	-	.	gene_id "sragcm37_gene_47329"; transcript_id "sragcm37_gene_47329_tx_1"; exon_id "chr1_157213282_157213322_-"; exonnum "1"; txlen "541";
chr1	sragcm37_mid	exon	157213408	157213426	0.676443072918534	-	.	gene_id "ENSMUSG00000070565.12"; transcript_id "ENSMUSG00000070565.12_tx_18"; exon_id "chr1_157213408_157213426_-"; exonnum "2"; txlen "3790";
chr1	sragcm37_mid	exon	157213408	157213426	0.676443072918534	-	.	gene_id "ENSMUSG00000070565.12"; transcript_id "ENSMUSG00000070565.12_tx_19"; exon_id "chr1_157213408_157213426_-"; exonnum "2"; txlen "3713";
chr1	sragcm37_mid	exon	157213408	157213426	0.274361526078846	-	.	gene_id "ENSMUSG00000070565.12"; transcript_id "ENSMUSG00000070565.12_tx_25"; exon_id "chr1_157213408_157213426_-"; exonnum "2"; txlen "3769";
chr1	sragcm37_ss	exon	157219201	157219242	0.676443072918534	-	.	gene_id "ENSMUSG00000070565.12"; transcript_id "ENSMUSG00000070565.12_tx_18"; exon_id "chr1_157219201_157219242_-"; exonnum "1"; txlen "3790";
chr1	sragcm37_ss	exon	157219201	157219242	0.676443072918534	-	.	gene_id "ENSMUSG00000070565.12"; transcript_id "ENSMUSG00000070565.12_tx_19"; exon_id "chr1_157219201_157219242_-"; exonnum "1"; txlen "3713";
chr1	sragcm37_ss	exon	157219201	157219242	0.354777835446784	-	.	gene_id "ENSMUSG00000070565.12"; transcript_id "ENSMUSG00000070565.12_tx_23"; exon_id "chr1_157219201_157219242_-"; exonnum "1"; txlen "3697";
chr1	sragcm37_ss	exon	157219201	157219242	0.354777835446784	-	.	gene_id "ENSMUSG00000070565.12"; transcript_id "ENSMUSG00000070565.12_tx_24"; exon_id "chr1_157219201_157219242_-"; exonnum "1"; txlen "3620";
chr1	sragcm37_ss	exon	157219201	157219242	0.274361526078846	-	.	gene_id "ENSMUSG00000070565.12"; transcript_id "ENSMUSG00000070565.12_tx_25"; exon_id "chr1_157219201_157219242_-"; exonnum "1"; txlen "3769";
chr1	sragcm37_es	exon	157230520	157231306	1.33635302217607	-	.	gene_id "sragcm37_gene_48416"; transcript_id "sragcm37_gene_48416_tx_1"; exon_id "chr1_157230520_157231306_-"; exonnum "2"; txlen "1215";
chr1	sragcm37_ss	exon	157231433	157231860	1.33635302217607	-	.	gene_id "sragcm37_gene_48416"; transcript_id "sragcm37_gene_48416_tx_1"; exon_id "chr1_157231433_157231860_-"; exonnum "1"; txlen "1215";
chr1	HAVANA	gene	157231895	157234291	0	-	.	gene_id "ENSMUSG00000103808.2"; gene_type "TEC"; gene_name "Gm37060"; level 2; mgi_id "MGI:5610288"; tag "confirm_experimentally"; havana_gene "OTTMUSG00000049815.1";
chr1	HAVANA	transcript	157231895	157234291	0	-	.	gene_id "ENSMUSG00000103808.2"; transcript_id "ENSMUST00000194997.2"; gene_type "TEC"; gene_name "Gm37060"; transcript_type "TEC"; transcript_name "Gm37060-201"; level 2; transcript_support_level "NA"; mgi_id "MGI:5610288"; tag "basic"; tag "Ensembl_canonical"; tag "GENCODE_Primary"; havana_gene "OTTMUSG00000049815.1"; havana_transcript "OTTMUST00000126870.1";
chr1	HAVANA	exon	157231895	157234291	0	-	.	gene_id "ENSMUSG00000103808.2"; transcript_id "ENSMUST00000194997.2"; gene_type "TEC"; gene_name "Gm37060"; transcript_type "TEC"; transcript_name "Gm37060-201"; exon_number 1; exon_id "ENSMUSE00001344072.2"; level 2; transcript_support_level "NA"; mgi_id "MGI:5610288"; tag "basic"; tag "Ensembl_canonical"; tag "GENCODE_Primary"; havana_gene "OTTMUSG00000049815.1"; havana_transcript "OTTMUST00000126870.1";
chr1	HAVANA	CDS	157239307	157239454	0	-	0	gene_id "ENSMUSG00000070565.12"; transcript_id "ENSMUST00000132699.8"; gene_type "protein_coding"; gene_name "Rasal2"; transcript_type "protein_coding"; transcript_name "Rasal2-204"; exon_number 1; exon_id "ENSMUSE00000844350.2"; level 2; protein_id "ENSMUSP00000114964.2"; transcript_support_level "5"; mgi_id "MGI:2443881"; tag "basic"; havana_gene "OTTMUSG00000033172.1"; havana_transcript "OTTMUST00000082980.1";
chr1	HAVANA	exon	157239307	157239504	0	-	.	gene_id "ENSMUSG00000070565.12"; transcript_id "ENSMUST00000132699.8"; gene_type "protein_coding"; gene_name "Rasal2"; transcript_type "protein_coding"; transcript_name "Rasal2-204"; exon_number 1; exon_id "ENSMUSE00000844350.2"; level 2; protein_id "ENSMUSP00000114964.2"; transcript_support_level "5"; mgi_id "MGI:2443881"; tag "basic"; havana_gene "OTTMUSG00000033172.1"; havana_transcript "OTTMUST00000082980.1";
chr1	ENSEMBL_gcm37	exon	157239307	157239504	2.55882528909928	-	.	gene_id "ENSMUSG00000070565.12"; transcript_id "ENSMUSG00000070565.12_tx_11"; exon_id "chr1_157239307_157239504_-"; exonnum "1"; txlen "564";
chr1	ENSEMBL_gcm37	exon	157239307	157239504	0.676443072918534	-	.	gene_id "ENSMUSG00000070565.12"; transcript_id "ENSMUSG00000070565.12_tx_17"; exon_id "chr1_157239307_157239504_-"; exonnum "1"; txlen "3853";
chr1	HAVANA	CDS	157239307	157239508	0	-	0	gene_id "ENSMUSG00000070565.12"; transcript_id "ENSMUST00000078308.13"; gene_type "protein_coding"; gene_name "Rasal2"; transcript_type "protein_coding"; transcript_name "Rasal2-201"; exon_number 1; exon_id "ENSMUSE00001259925.2"; level 2; protein_id "ENSMUSP00000077423.7"; transcript_support_level "1"; mgi_id "MGI:2443881"; tag "basic"; tag "Ensembl_canonical"; tag "GENCODE_Primary"; tag "appris_principal_1"; tag "CCDS"; ccdsid "CCDS48408.1"; havana_gene "OTTMUSG00000033172.1"; havana_transcript "OTTMUST00000082979.1";
chr1	HAVANA	exon	157239307	157240165	0	-	.	gene_id "ENSMUSG00000070565.12"; transcript_id "ENSMUST00000078308.13"; gene_type "protein_coding"; gene_name "Rasal2"; transcript_type "protein_coding"; transcript_name "Rasal2-201"; exon_number 1; exon_id "ENSMUSE00001259925.2"; level 2; protein_id "ENSMUSP00000077423.7"; transcript_support_level "1"; mgi_id "MGI:2443881"; tag "basic"; tag "Ensembl_canonical"; tag "GENCODE_Primary"; tag "appris_principal_1"; tag "CCDS"; ccdsid "CCDS48408.1"; havana_gene "OTTMUSG00000033172.1"; havana_transcript "OTTMUST00000082979.1";
chr1	HAVANA	exon	157239307	157240165	0	-	.	gene_id "ENSMUSG00000070565.12"; transcript_id "ENSMUST00000143080.2"; gene_type "protein_coding"; gene_name "Rasal2"; transcript_type "retained_intron"; transcript_name "Rasal2-206"; exon_number 1; exon_id "ENSMUSE00001297680.2"; level 2; transcript_support_level "1"; mgi_id "MGI:2443881"; havana_gene "OTTMUSG00000033172.1"; havana_transcript "OTTMUST00000082981.1";
chr1	HAVANA	start_codon	157239452	157239454	0	-	0	gene_id "ENSMUSG00000070565.12"; transcript_id "ENSMUST00000132699.8"; gene_type "protein_coding"; gene_name "Rasal2"; transcript_type "protein_coding"; transcript_name "Rasal2-204"; exon_number 1; exon_id "ENSMUSE00000844350.2"; level 2; protein_id "ENSMUSP00000114964.2"; transcript_support_level "5"; mgi_id "MGI:2443881"; tag "basic"; havana_gene "OTTMUSG00000033172.1"; havana_transcript "OTTMUST00000082980.1";
chr1	HAVANA	UTR	157239455	157239504	0	-	.	gene_id "ENSMUSG00000070565.12"; transcript_id "ENSMUST00000132699.8"; gene_type "protein_coding"; gene_name "Rasal2"; transcript_type "protein_coding"; transcript_name "Rasal2-204"; exon_number 1; exon_id "ENSMUSE00000844350.2"; level 2; protein_id "ENSMUSP00000114964.2"; transcript_support_level "5"; mgi_id "MGI:2443881"; tag "basic"; havana_gene "OTTMUSG00000033172.1"; havana_transcript "OTTMUST00000082980.1";
chr1	HAVANA	start_codon	157239506	157239508	0	-	0	gene_id "ENSMUSG00000070565.12"; transcript_id "ENSMUST00000078308.13"; gene_type "protein_coding"; gene_name "Rasal2"; transcript_type "protein_coding"; transcript_name "Rasal2-201"; exon_number 1; exon_id "ENSMUSE00001259925.2"; level 2; protein_id "ENSMUSP00000077423.7"; transcript_support_level "1"; mgi_id "MGI:2443881"; tag "basic"; tag "Ensembl_canonical"; tag "GENCODE_Primary"; tag "appris_principal_1"; tag "CCDS"; ccdsid "CCDS48408.1"; havana_gene "OTTMUSG00000033172.1"; havana_transcript "OTTMUST00000082979.1";
chr1	HAVANA	UTR	157239509	157240165	0	-	.	gene_id "ENSMUSG00000070565.12"; transcript_id "ENSMUST00000078308.13"; gene_type "protein_coding"; gene_name "Rasal2"; transcript_type "protein_coding"; transcript_name "Rasal2-201"; exon_number 1; exon_id "ENSMUSE00001259925.2"; level 2; protein_id "ENSMUSP00000077423.7"; transcript_support_level "1"; mgi_id "MGI:2443881"; tag "basic"; tag "Ensembl_canonical"; tag "GENCODE_Primary"; tag "appris_principal_1"; tag "CCDS"; ccdsid "CCDS48408.1"; havana_gene "OTTMUSG00000033172.1"; havana_transcript "OTTMUST00000082979.1";
chr1	sragcm37_es	exon	157255945	157256208	0.030266929800847	-	.	gene_id "ENSMUSG00000141317.1"; transcript_id "ENSMUSG00000141317.1_tx_7"; exon_id "chr1_157255945_157256208_-"; exonnum "4"; txlen "546";
chr1	sragcm37_es	exon	157255945	157256208	0.0192951677480399	-	.	gene_id "ENSMUSG00000141317.1"; transcript_id "ENSMUSG00000141317.1_tx_8"; exon_id "chr1_157255945_157256208_-"; exonnum "3"; txlen "596";
chr1	sragcm37_mid	exon	157256775	157256837	0.030266929800847	-	.	gene_id "ENSMUSG00000141317.1"; transcript_id "ENSMUSG00000141317.1_tx_7"; exon_id "chr1_157256775_157256837_-"; exonnum "3"; txlen "546";
chr1	sragcm37_mid	exon	157256775	157256837	0.0192951677480399	-	.	gene_id "ENSMUSG00000141317.1"; transcript_id "ENSMUSG00000141317.1_tx_8"; exon_id "chr1_157256775_157256837_-"; exonnum "2"; txlen "596";
chr1	sragcm37_ss	exon	157261880	157262148	0.0192951677480399	-	.	gene_id "ENSMUSG00000141317.1"; transcript_id "ENSMUSG00000141317.1_tx_8"; exon_id "chr1_157261880_157262148_-"; exonnum "1"; txlen "596";
chr1	sragcm37_mid	exon	157263587	157263703	0.030266929800847	-	.	gene_id "ENSMUSG00000141317.1"; transcript_id "ENSMUSG00000141317.1_tx_7"; exon_id "chr1_157263587_157263703_-"; exonnum "2"; txlen "546";
chr1	HAVANA	exon	157265225	157265459	0	-	.	gene_id "ENSMUSG00000141317.1"; transcript_id "ENSMUST00000364553.1"; gene_type "lncRNA"; gene_name "ENSMUSG00000141317"; transcript_type "lncRNA"; transcript_name "ENSMUST00000364553"; exon_number 2; exon_id "ENSMUSE00001717271.1"; level 2; tag "basic"; tag "Ensembl_canonical"; tag "GENCODE_Primary"; tag "TAGENE";
chr1	HAVANA	gene	157265225	157268131	0	-	.	gene_id "ENSMUSG00000141317.1"; gene_type "lncRNA"; gene_name "ENSMUSG00000141317"; level 2;
chr1	HAVANA	transcript	157265225	157268131	0	-	.	gene_id "ENSMUSG00000141317.1"; transcript_id "ENSMUST00000364553.1"; gene_type "lncRNA"; gene_name "ENSMUSG00000141317"; transcript_type "lncRNA"; transcript_name "ENSMUST00000364553"; level 2; tag "basic"; tag "Ensembl_canonical"; tag "GENCODE_Primary"; tag "TAGENE";
chr1	HAVANA	exon	157267889	157268131	0	-	.	gene_id "ENSMUSG00000141317.1"; transcript_id "ENSMUST00000364553.1"; gene_type "lncRNA"; gene_name "ENSMUSG00000141317"; transcript_type "lncRNA"; transcript_name "ENSMUST00000364553"; exon_number 1; exon_id "ENSMUSE00001717270.1"; level 2; tag "basic"; tag "Ensembl_canonical"; tag "GENCODE_Primary"; tag "TAGENE";
chr1	sragcm37_ss	exon	157288064	157288165	0.030266929800847	-	.	gene_id "ENSMUSG00000141317.1"; transcript_id "ENSMUSG00000141317.1_tx_7"; exon_id "chr1_157288064_157288165_-"; exonnum "1"; txlen "546";
chr1	sragcm37_es	exon	157307763	157308281	0.146668454475837	-	.	gene_id "ENSMUSG00000087093.4"; transcript_id "ENSMUSG00000087093.4_tx_3"; exon_id "chr1_157307763_157308281_-"; exonnum "4"; txlen "773";
chr1	sragcm37_es	exon	157307763	157308281	0.0697903266091789	-	.	gene_id "ENSMUSG00000087093.4"; transcript_id "ENSMUSG00000087093.4_tx_7"; exon_id "chr1_157307763_157308281_-"; exonnum "2"; txlen "732";
chr1	sragcm37_es	exon	157307763	157308281	0.0375077400034578	-	.	gene_id "ENSMUSG00000087093.4"; transcript_id "ENSMUSG00000087093.4_tx_9"; exon_id "chr1_157307763_157308281_-"; exonnum "5"; txlen "1063";
chr1	sragcm37_ss	exon	157309179	157309391	0.0697903266091789	-	.	gene_id "ENSMUSG00000087093.4"; transcript_id "ENSMUSG00000087093.4_tx_7"; exon_id "chr1_157309179_157309391_-"; exonnum "1"; txlen "732";
chr1	HAVANA	exon	157325237	157325955	0	-	.	gene_id "ENSMUSG00000087093.4"; transcript_id "ENSMUST00000315311.1"; gene_type "lncRNA"; gene_name "Gm15486"; transcript_type "lncRNA"; transcript_name "Gm15486-202"; exon_number 3; exon_id "ENSMUSE00001622665.1"; level 2; mgi_id "MGI:3705263"; tag "TAGENE"; havana_gene "OTTMUSG00000022598.1";
chr1	HAVANA	transcript	157325237	157337719	0	-	.	gene_id "ENSMUSG00000087093.4"; transcript_id "ENSMUST00000315311.1"; gene_type "lncRNA"; gene_name "Gm15486"; transcript_type "lncRNA"; transcript_name "Gm15486-202"; level 2; mgi_id "MGI:3705263"; tag "TAGENE"; havana_gene "OTTMUSG00000022598.1";
chr1	HAVANA	gene	157325237	157339657	0	-	.	gene_id "ENSMUSG00000087093.4"; gene_type "lncRNA"; gene_name "Gm15486"; level 2; mgi_id "MGI:3705263"; havana_gene "OTTMUSG00000022598.1";
chr1	HAVANA	exon	157325322	157325955	0	-	.	gene_id "ENSMUSG00000087093.4"; transcript_id "ENSMUST00000135147.4"; gene_type "lncRNA"; gene_name "Gm15486"; transcript_type "lncRNA"; transcript_name "Gm15486-201"; exon_number 3; exon_id "ENSMUSE00001622677.1"; level 2; transcript_support_level "3"; mgi_id "MGI:3705263"; tag "basic"; tag "Ensembl_canonical"; tag "GENCODE_Primary"; tag "TAGENE"; havana_gene "OTTMUSG00000022598.1"; havana_transcript "OTTMUST00000054128.1";
chr1	HAVANA	transcript	157325322	157339657	0	-	.	gene_id "ENSMUSG00000087093.4"; transcript_id "ENSMUST00000135147.4"; gene_type "lncRNA"; gene_name "Gm15486"; transcript_type "lncRNA"; transcript_name "Gm15486-201"; level 2; transcript_support_level "3"; mgi_id "MGI:3705263"; tag "basic"; tag "Ensembl_canonical"; tag "GENCODE_Primary"; tag "TAGENE"; havana_gene "OTTMUSG00000022598.1"; havana_transcript "OTTMUST00000054128.1";
chr1	HAVANA	exon	157325373	157325955	0	-	.	gene_id "ENSMUSG00000087093.4"; transcript_id "ENSMUST00000315317.1"; gene_type "lncRNA"; gene_name "Gm15486"; transcript_type "lncRNA"; transcript_name "Gm15486-208"; exon_number 3; exon_id "ENSMUSE00001622680.1"; level 2; mgi_id "MGI:3705263"; tag "TAGENE"; havana_gene "OTTMUSG00000022598.1";
chr1	HAVANA	exon	157325373	157325955	0	-	.	gene_id "ENSMUSG00000087093.4"; transcript_id "ENSMUST00000315312.1"; gene_type "lncRNA"; gene_name "Gm15486"; transcript_type "lncRNA"; transcript_name "Gm15486-203"; exon_number 3; exon_id "ENSMUSE00001622680.1"; level 2; mgi_id "MGI:3705263"; tag "TAGENE"; havana_gene "OTTMUSG00000022598.1";
chr1	HAVANA	transcript	157325373	157334260	0	-	.	gene_id "ENSMUSG00000087093.4"; transcript_id "ENSMUST00000315317.1"; gene_type "lncRNA"; gene_name "Gm15486"; transcript_type "lncRNA"; transcript_name "Gm15486-208"; level 2; mgi_id "MGI:3705263"; tag "TAGENE"; havana_gene "OTTMUSG00000022598.1";
chr1	HAVANA	transcript	157325373	157337695	0	-	.	gene_id "ENSMUSG00000087093.4"; transcript_id "ENSMUST00000315312.1"; gene_type "lncRNA"; gene_name "Gm15486"; transcript_type "lncRNA"; transcript_name "Gm15486-203"; level 2; mgi_id "MGI:3705263"; tag "TAGENE"; havana_gene "OTTMUSG00000022598.1";
chr1	HAVANA	exon	157325380	157325955	0	-	.	gene_id "ENSMUSG00000087093.4"; transcript_id "ENSMUST00000315314.1"; gene_type "lncRNA"; gene_name "Gm15486"; transcript_type "lncRNA"; transcript_name "Gm15486-205"; exon_number 4; exon_id "ENSMUSE00001622663.1"; level 2; mgi_id "MGI:3705263"; tag "basic"; tag "TAGENE"; havana_gene "OTTMUSG00000022598.1";
chr1	HAVANA	exon	157325380	157325955	0	-	.	gene_id "ENSMUSG00000087093.4"; transcript_id "ENSMUST00000315313.1"; gene_type "lncRNA"; gene_name "Gm15486"; transcript_type "lncRNA"; transcript_name "Gm15486-204"; exon_number 3; exon_id "ENSMUSE00001622663.1"; level 2; mgi_id "MGI:3705263"; tag "TAGENE"; havana_gene "OTTMUSG00000022598.1";
chr1	HAVANA	transcript	157325380	157337682	0	-	.	gene_id "ENSMUSG00000087093.4"; transcript_id "ENSMUST00000315314.1"; gene_type "lncRNA"; gene_name "Gm15486"; transcript_type "lncRNA"; transcript_name "Gm15486-205"; level 2; mgi_id "MGI:3705263"; tag "basic"; tag "TAGENE"; havana_gene "OTTMUSG00000022598.1";
chr1	HAVANA	transcript	157325380	157337684	0	-	.	gene_id "ENSMUSG00000087093.4"; transcript_id "ENSMUST00000315313.1"; gene_type "lncRNA"; gene_name "Gm15486"; transcript_type "lncRNA"; transcript_name "Gm15486-204"; level 2; mgi_id "MGI:3705263"; tag "TAGENE"; havana_gene "OTTMUSG00000022598.1";
chr1	HAVANA	exon	157325386	157325955	0	-	.	gene_id "ENSMUSG00000087093.4"; transcript_id "ENSMUST00000315315.1"; gene_type "lncRNA"; gene_name "Gm15486"; transcript_type "lncRNA"; transcript_name "Gm15486-206"; exon_number 4; exon_id "ENSMUSE00001622666.1"; level 2; mgi_id "MGI:3705263"; tag "basic"; tag "TAGENE"; havana_gene "OTTMUSG00000022598.1";
chr1	HAVANA	transcript	157325386	157337685	0	-	.	gene_id "ENSMUSG00000087093.4"; transcript_id "ENSMUST00000315315.1"; gene_type "lncRNA"; gene_name "Gm15486"; transcript_type "lncRNA"; transcript_name "Gm15486-206"; level 2; mgi_id "MGI:3705263"; tag "basic"; tag "TAGENE"; havana_gene "OTTMUSG00000022598.1";
chr1	HAVANA	exon	157325388	157325703	0	-	.	gene_id "ENSMUSG00000087093.4"; transcript_id "ENSMUST00000315316.1"; gene_type "lncRNA"; gene_name "Gm15486"; transcript_type "lncRNA"; transcript_name "Gm15486-207"; exon_number 4; exon_id "ENSMUSE00001622662.1"; level 2; mgi_id "MGI:3705263"; tag "basic"; tag "TAGENE"; havana_gene "OTTMUSG00000022598.1";
chr1	HAVANA	transcript	157325388	157337671	0	-	.	gene_id "ENSMUSG00000087093.4"; transcript_id "ENSMUST00000315316.1"; gene_type "lncRNA"; gene_name "Gm15486"; transcript_type "lncRNA"; transcript_name "Gm15486-207"; level 2; mgi_id "MGI:3705263"; tag "basic"; tag "TAGENE"; havana_gene "OTTMUSG00000022598.1";
chr1	HAVANA	exon	157325818	157325955	0	-	.	gene_id "ENSMUSG00000087093.4"; transcript_id "ENSMUST00000315316.1"; gene_type "lncRNA"; gene_name "Gm15486"; transcript_type "lncRNA"; transcript_name "Gm15486-207"; exon_number 3; exon_id "ENSMUSE00001622668.1"; level 2; mgi_id "MGI:3705263"; tag "basic"; tag "TAGENE"; havana_gene "OTTMUSG00000022598.1";
chr1	ENSEMBL_gcm37	exon	157325818	157325955	0.146668454475837	-	.	gene_id "ENSMUSG00000087093.4"; transcript_id "ENSMUSG00000087093.4_tx_3"; exon_id "chr1_157325818_157325955_-"; exonnum "3"; txlen "773";
chr1	ENSEMBL_gcm37	exon	157325818	157325955	0.0375077400034578	-	.	gene_id "ENSMUSG00000087093.4"; transcript_id "ENSMUSG00000087093.4_tx_9"; exon_id "chr1_157325818_157325955_-"; exonnum "4"; txlen "1063";
chr1	HAVANA	exon	157329752	157329828	0	-	.	gene_id "ENSMUSG00000087093.4"; transcript_id "ENSMUST00000315311.1"; gene_type "lncRNA"; gene_name "Gm15486"; transcript_type "lncRNA"; transcript_name "Gm15486-202"; exon_number 2; exon_id "ENSMUSE00000767265.2"; level 2; mgi_id "MGI:3705263"; tag "TAGENE"; havana_gene "OTTMUSG00000022598.1";
chr1	HAVANA	exon	157329752	157329828	0	-	.	gene_id "ENSMUSG00000087093.4"; transcript_id "ENSMUST00000135147.4"; gene_type "lncRNA"; gene_name "Gm15486"; transcript_type "lncRNA"; transcript_name "Gm15486-201"; exon_number 2; exon_id "ENSMUSE00000767265.2"; level 2; transcript_support_level "3"; mgi_id "MGI:3705263"; tag "basic"; tag "Ensembl_canonical"; tag "GENCODE_Primary"; tag "TAGENE"; havana_gene "OTTMUSG00000022598.1"; havana_transcript "OTTMUST00000054128.1";
chr1	HAVANA	exon	157329752	157329828	0	-	.	gene_id "ENSMUSG00000087093.4"; transcript_id "ENSMUST00000315317.1"; gene_type "lncRNA"; gene_name "Gm15486"; transcript_type "lncRNA"; transcript_name "Gm15486-208"; exon_number 2; exon_id "ENSMUSE00000767265.2"; level 2; mgi_id "MGI:3705263"; tag "TAGENE"; havana_gene "OTTMUSG00000022598.1";
chr1	HAVANA	exon	157329752	157329828	0	-	.	gene_id "ENSMUSG00000087093.4"; transcript_id "ENSMUST00000315312.1"; gene_type "lncRNA"; gene_name "Gm15486"; transcript_type "lncRNA"; transcript_name "Gm15486-203"; exon_number 2; exon_id "ENSMUSE00000767265.2"; level 2; mgi_id "MGI:3705263"; tag "TAGENE"; havana_gene "OTTMUSG00000022598.1";
chr1	HAVANA	exon	157329752	157329828	0	-	.	gene_id "ENSMUSG00000087093.4"; transcript_id "ENSMUST00000315314.1"; gene_type "lncRNA"; gene_name "Gm15486"; transcript_type "lncRNA"; transcript_name "Gm15486-205"; exon_number 3; exon_id "ENSMUSE00000767265.2"; level 2; mgi_id "MGI:3705263"; tag "basic"; tag "TAGENE"; havana_gene "OTTMUSG00000022598.1";
chr1	HAVANA	exon	157329752	157329828	0	-	.	gene_id "ENSMUSG00000087093.4"; transcript_id "ENSMUST00000315313.1"; gene_type "lncRNA"; gene_name "Gm15486"; transcript_type "lncRNA"; transcript_name "Gm15486-204"; exon_number 2; exon_id "ENSMUSE00000767265.2"; level 2; mgi_id "MGI:3705263"; tag "TAGENE"; havana_gene "OTTMUSG00000022598.1";
chr1	HAVANA	exon	157329752	157329828	0	-	.	gene_id "ENSMUSG00000087093.4"; transcript_id "ENSMUST00000315315.1"; gene_type "lncRNA"; gene_name "Gm15486"; transcript_type "lncRNA"; transcript_name "Gm15486-206"; exon_number 3; exon_id "ENSMUSE00000767265.2"; level 2; mgi_id "MGI:3705263"; tag "basic"; tag "TAGENE"; havana_gene "OTTMUSG00000022598.1";
chr1	HAVANA	exon	157329752	157329828	0	-	.	gene_id "ENSMUSG00000087093.4"; transcript_id "ENSMUST00000315316.1"; gene_type "lncRNA"; gene_name "Gm15486"; transcript_type "lncRNA"; transcript_name "Gm15486-207"; exon_number 2; exon_id "ENSMUSE00000767265.2"; level 2; mgi_id "MGI:3705263"; tag "basic"; tag "TAGENE"; havana_gene "OTTMUSG00000022598.1";
chr1	ENSEMBL_gcm37	exon	157329752	157329828	0.146668454475837	-	.	gene_id "ENSMUSG00000087093.4"; transcript_id "ENSMUSG00000087093.4_tx_3"; exon_id "chr1_157329752_157329828_-"; exonnum "2"; txlen "773";
chr1	ENSEMBL_gcm37	exon	157329752	157329828	0.0375077400034578	-	.	gene_id "ENSMUSG00000087093.4"; transcript_id "ENSMUSG00000087093.4_tx_9"; exon_id "chr1_157329752_157329828_-"; exonnum "3"; txlen "1063";
chr1	HAVANA	exon	157334095	157334260	0	-	.	gene_id "ENSMUSG00000087093.4"; transcript_id "ENSMUST00000315317.1"; gene_type "lncRNA"; gene_name "Gm15486"; transcript_type "lncRNA"; transcript_name "Gm15486-208"; exon_number 1; exon_id "ENSMUSE00001622682.1"; level 2; mgi_id "MGI:3705263"; tag "TAGENE"; havana_gene "OTTMUSG00000022598.1";
chr1	HAVANA	exon	157334491	157334621	0	-	.	gene_id "ENSMUSG00000087093.4"; transcript_id "ENSMUST00000315318.1"; gene_type "lncRNA"; gene_name "Gm15486"; transcript_type "lncRNA"; transcript_name "Gm15486-209"; exon_number 3; exon_id "ENSMUSE00001622664.1"; level 2; mgi_id "MGI:3705263"; tag "TAGENE"; havana_gene "OTTMUSG00000022598.1";
chr1	HAVANA	transcript	157334491	157337684	0	-	.	gene_id "ENSMUSG00000087093.4"; transcript_id "ENSMUST00000315318.1"; gene_type "lncRNA"; gene_name "Gm15486"; transcript_type "lncRNA"; transcript_name "Gm15486-209"; level 2; mgi_id "MGI:3705263"; tag "TAGENE"; havana_gene "OTTMUSG00000022598.1";
chr1	HAVANA	exon	157335547	157335722	0	-	.	gene_id "ENSMUSG00000087093.4"; transcript_id "ENSMUST00000315315.1"; gene_type "lncRNA"; gene_name "Gm15486"; transcript_type "lncRNA"; transcript_name "Gm15486-206"; exon_number 2; exon_id "ENSMUSE00001622681.1"; level 2; mgi_id "MGI:3705263"; tag "basic"; tag "TAGENE"; havana_gene "OTTMUSG00000022598.1";
chr1	HAVANA	exon	157335547	157335722	0	-	.	gene_id "ENSMUSG00000087093.4"; transcript_id "ENSMUST00000315318.1"; gene_type "lncRNA"; gene_name "Gm15486"; transcript_type "lncRNA"; transcript_name "Gm15486-209"; exon_number 2; exon_id "ENSMUSE00001622681.1"; level 2; mgi_id "MGI:3705263"; tag "TAGENE"; havana_gene "OTTMUSG00000022598.1";
chr1	HAVANA	exon	157335547	157336031	0	-	.	gene_id "ENSMUSG00000087093.4"; transcript_id "ENSMUST00000315314.1"; gene_type "lncRNA"; gene_name "Gm15486"; transcript_type "lncRNA"; transcript_name "Gm15486-205"; exon_number 2; exon_id "ENSMUSE00001622672.1"; level 2; mgi_id "MGI:3705263"; tag "basic"; tag "TAGENE"; havana_gene "OTTMUSG00000022598.1";
chr1	HAVANA	exon	157337231	157337695	0	-	.	gene_id "ENSMUSG00000087093.4"; transcript_id "ENSMUST00000315312.1"; gene_type "lncRNA"; gene_name "Gm15486"; transcript_type "lncRNA"; transcript_name "Gm15486-203"; exon_number 1; exon_id "ENSMUSE00001622678.1"; level 2; mgi_id "MGI:3705263"; tag "TAGENE"; havana_gene "OTTMUSG00000022598.1";
chr1	HAVANA	exon	157337592	157337684	0	-	.	gene_id "ENSMUSG00000087093.4"; transcript_id "ENSMUST00000315313.1"; gene_type "lncRNA"; gene_name "Gm15486"; transcript_type "lncRNA"; transcript_name "Gm15486-204"; exon_number 1; exon_id "ENSMUSE00001622673.1"; level 2; mgi_id "MGI:3705263"; tag "TAGENE"; havana_gene "OTTMUSG00000022598.1";
chr1	HAVANA	exon	157337596	157337671	0	-	.	gene_id "ENSMUSG00000087093.4"; transcript_id "ENSMUST00000315316.1"; gene_type "lncRNA"; gene_name "Gm15486"; transcript_type "lncRNA"; transcript_name "Gm15486-207"; exon_number 1; exon_id "ENSMUSE00001622669.1"; level 2; mgi_id "MGI:3705263"; tag "basic"; tag "TAGENE"; havana_gene "OTTMUSG00000022598.1";
chr1	HAVANA	exon	157337596	157337682	0	-	.	gene_id "ENSMUSG00000087093.4"; transcript_id "ENSMUST00000315314.1"; gene_type "lncRNA"; gene_name "Gm15486"; transcript_type "lncRNA"; transcript_name "Gm15486-205"; exon_number 1; exon_id "ENSMUSE00001622671.1"; level 2; mgi_id "MGI:3705263"; tag "basic"; tag "TAGENE"; havana_gene "OTTMUSG00000022598.1";
chr1	HAVANA	exon	157337596	157337684	0	-	.	gene_id "ENSMUSG00000087093.4"; transcript_id "ENSMUST00000315318.1"; gene_type "lncRNA"; gene_name "Gm15486"; transcript_type "lncRNA"; transcript_name "Gm15486-209"; exon_number 1; exon_id "ENSMUSE00001622676.1"; level 2; mgi_id "MGI:3705263"; tag "TAGENE"; havana_gene "OTTMUSG00000022598.1";
chr1	HAVANA	exon	157337596	157337685	0	-	.	gene_id "ENSMUSG00000087093.4"; transcript_id "ENSMUST00000315315.1"; gene_type "lncRNA"; gene_name "Gm15486"; transcript_type "lncRNA"; transcript_name "Gm15486-206"; exon_number 1; exon_id "ENSMUSE00001622667.1"; level 2; mgi_id "MGI:3705263"; tag "basic"; tag "TAGENE"; havana_gene "OTTMUSG00000022598.1";
chr1	HAVANA	exon	157337596	157337719	0	-	.	gene_id "ENSMUSG00000087093.4"; transcript_id "ENSMUST00000315311.1"; gene_type "lncRNA"; gene_name "Gm15486"; transcript_type "lncRNA"; transcript_name "Gm15486-202"; exon_number 1; exon_id "ENSMUSE00001622679.1"; level 2; mgi_id "MGI:3705263"; tag "TAGENE"; havana_gene "OTTMUSG00000022598.1";
chr1	HAVANA	exon	157338432	157338715	0	-	.	gene_id "ENSMUSG00000087093.4"; transcript_id "ENSMUST00000315319.1"; gene_type "lncRNA"; gene_name "Gm15486"; transcript_type "lncRNA"; transcript_name "Gm15486-210"; exon_number 2; exon_id "ENSMUSE00001622675.1"; level 2; mgi_id "MGI:3705263"; tag "TAGENE"; havana_gene "OTTMUSG00000022598.1";
chr1	HAVANA	transcript	157338432	157339258	0	-	.	gene_id "ENSMUSG00000087093.4"; transcript_id "ENSMUST00000315319.1"; gene_type "lncRNA"; gene_name "Gm15486"; transcript_type "lncRNA"; transcript_name "Gm15486-210"; level 2; mgi_id "MGI:3705263"; tag "TAGENE"; havana_gene "OTTMUSG00000022598.1";
chr1	HAVANA	exon	157339220	157339258	0	-	.	gene_id "ENSMUSG00000087093.4"; transcript_id "ENSMUST00000315319.1"; gene_type "lncRNA"; gene_name "Gm15486"; transcript_type "lncRNA"; transcript_name "Gm15486-210"; exon_number 1; exon_id "ENSMUSE00001622670.1"; level 2; mgi_id "MGI:3705263"; tag "TAGENE"; havana_gene "OTTMUSG00000022598.1";
chr1	ENSEMBL_gcm37	exon	157339220	157339258	0.146668454475837	-	.	gene_id "ENSMUSG00000087093.4"; transcript_id "ENSMUSG00000087093.4_tx_3"; exon_id "chr1_157339220_157339258_-"; exonnum "1"; txlen "773";
chr1	HAVANA	exon	157339220	157339657	0	-	.	gene_id "ENSMUSG00000087093.4"; transcript_id "ENSMUST00000135147.4"; gene_type "lncRNA"; gene_name "Gm15486"; transcript_type "lncRNA"; transcript_name "Gm15486-201"; exon_number 1; exon_id "ENSMUSE00001622674.1"; level 2; transcript_support_level "3"; mgi_id "MGI:3705263"; tag "basic"; tag "Ensembl_canonical"; tag "GENCODE_Primary"; tag "TAGENE"; havana_gene "OTTMUSG00000022598.1"; havana_transcript "OTTMUST00000054128.1";
chr1	sragcm37_mid	exon	157369759	157369836	0.0375077400034578	-	.	gene_id "ENSMUSG00000087093.4"; transcript_id "ENSMUSG00000087093.4_tx_9"; exon_id "chr1_157369759_157369836_-"; exonnum "2"; txlen "1063";
chr1	sragcm37_mid	exon	157370651	157370901	0.0375077400034578	-	.	gene_id "ENSMUSG00000087093.4"; transcript_id "ENSMUSG00000087093.4_tx_9"; exon_id "chr1_157370651_157370901_-"; exonnum "1"; txlen "1063";
chr1	sragcm37_es	exon	157408683	157408838	0.0699212301703651	-	.	gene_id "sragcm37_gene_41505"; transcript_id "sragcm37_gene_41505_tx_1"; exon_id "chr1_157408683_157408838_-"; exonnum "5"; txlen "954";
chr1	sragcm37_es	exon	157408683	157408838	0.0672836986940449	-	.	gene_id "sragcm37_gene_41505"; transcript_id "sragcm37_gene_41505_tx_2"; exon_id "chr1_157408683_157408838_-"; exonnum "5"; txlen "1186";
chr1	sragcm37_mid	exon	157417804	157417914	0.0699212301703651	-	.	gene_id "sragcm37_gene_41505"; transcript_id "sragcm37_gene_41505_tx_1"; exon_id "chr1_157417804_157417914_-"; exonnum "4"; txlen "954";
chr1	sragcm37_mid	exon	157417804	157417914	0.0672836986940449	-	.	gene_id "sragcm37_gene_41505"; transcript_id "sragcm37_gene_41505_tx_2"; exon_id "chr1_157417804_157417914_-"; exonnum "4"; txlen "1186";
chr1	sragcm37_mid	exon	157419679	157419940	0.0699212301703651	-	.	gene_id "sragcm37_gene_41505"; transcript_id "sragcm37_gene_41505_tx_1"; exon_id "chr1_157419679_157419940_-"; exonnum "3"; txlen "954";
chr1	sragcm37_mid	exon	157419679	157419940	0.0672836986940449	-	.	gene_id "sragcm37_gene_41505"; transcript_id "sragcm37_gene_41505_tx_2"; exon_id "chr1_157419679_157419940_-"; exonnum "3"; txlen "1186";
chr1	sragcm37_mid	exon	157420758	157421243	0.0672836986940449	-	.	gene_id "sragcm37_gene_41505"; transcript_id "sragcm37_gene_41505_tx_2"; exon_id "chr1_157420758_157421243_-"; exonnum "2"; txlen "1186";
chr1	sragcm37_mid	exon	157420990	157421243	0.0699212301703651	-	.	gene_id "sragcm37_gene_41505"; transcript_id "sragcm37_gene_41505_tx_1"; exon_id "chr1_157420990_157421243_-"; exonnum "2"; txlen "954";
chr1	sragcm37_ss	exon	157422153	157422323	0.0699212301703651	-	.	gene_id "sragcm37_gene_41505"; transcript_id "sragcm37_gene_41505_tx_1"; exon_id "chr1_157422153_157422323_-"; exonnum "1"; txlen "954";
chr1	sragcm37_ss	exon	157422153	157422323	0.0672836986940449	-	.	gene_id "sragcm37_gene_41505"; transcript_id "sragcm37_gene_41505_tx_2"; exon_id "chr1_157422153_157422323_-"; exonnum "1"; txlen "1186";
chr1	HAVANA	gene	157428381	157428985	0	-	.	gene_id "ENSMUSG00000103501.2"; gene_type "processed_pseudogene"; gene_name "Gm7412"; level 2; mgi_id "MGI:3644068"; havana_gene "OTTMUSG00000049877.1";
chr1	HAVANA	transcript	157428381	157428985	0	-	.	gene_id "ENSMUSG00000103501.2"; transcript_id "ENSMUST00000191692.2"; gene_type "processed_pseudogene"; gene_name "Gm7412"; transcript_type "processed_pseudogene"; transcript_name "Gm7412-201"; level 2; transcript_support_level "NA"; mgi_id "MGI:3644068"; ont "PGO:0000004"; tag "basic"; tag "Ensembl_canonical"; tag "GENCODE_Primary"; havana_gene "OTTMUSG00000049877.1"; havana_transcript "OTTMUST00000127002.1";
chr1	HAVANA	exon	157428381	157428985	0	-	.	gene_id "ENSMUSG00000103501.2"; transcript_id "ENSMUST00000191692.2"; gene_type "processed_pseudogene"; gene_name "Gm7412"; transcript_type "processed_pseudogene"; transcript_name "Gm7412-201"; exon_number 1; exon_id "ENSMUSE00001338388.2"; level 2; transcript_support_level "NA"; mgi_id "MGI:3644068"; ont "PGO:0000004"; tag "basic"; tag "Ensembl_canonical"; tag "GENCODE_Primary"; havana_gene "OTTMUSG00000049877.1"; havana_transcript "OTTMUST00000127002.1";
chr1	HAVANA	gene	157449534	157449706	0	-	.	gene_id "ENSMUSG00000103962.2"; gene_type "processed_pseudogene"; gene_name "Gm38213"; level 2; mgi_id "MGI:5611441"; havana_gene "OTTMUSG00000049879.1";
chr1	HAVANA	transcript	157449534	157449706	0	-	.	gene_id "ENSMUSG00000103962.2"; transcript_id "ENSMUST00000193203.2"; gene_type "processed_pseudogene"; gene_name "Gm38213"; transcript_type "processed_pseudogene"; transcript_name "Gm38213-201"; level 2; transcript_support_level "NA"; mgi_id "MGI:5611441"; ont "PGO:0000004"; tag "basic"; tag "Ensembl_canonical"; tag "GENCODE_Primary"; havana_gene "OTTMUSG00000049879.1"; havana_transcript "OTTMUST00000127004.1";
chr1	HAVANA	exon	157449534	157449706	0	-	.	gene_id "ENSMUSG00000103962.2"; transcript_id "ENSMUST00000193203.2"; gene_type "processed_pseudogene"; gene_name "Gm38213"; transcript_type "processed_pseudogene"; transcript_name "Gm38213-201"; exon_number 1; exon_id "ENSMUSE00001342324.2"; level 2; transcript_support_level "NA"; mgi_id "MGI:5611441"; ont "PGO:0000004"; tag "basic"; tag "Ensembl_canonical"; tag "GENCODE_Primary"; havana_gene "OTTMUSG00000049879.1"; havana_transcript "OTTMUST00000127004.1";
chr1	HAVANA	exon	157521731	157522350	0	-	.	gene_id "ENSMUSG00000126179.1"; transcript_id "ENSMUST00000274812.1"; gene_type "lncRNA"; gene_name "ENSMUSG00000126179"; transcript_type "lncRNA"; transcript_name "ENSMUST00000274812"; exon_number 2; exon_id "ENSMUSE00001544682.1"; level 2; tag "basic"; tag "Ensembl_canonical"; tag "GENCODE_Primary"; tag "TAGENE";
chr1	ENSEMBL_gcm37	exon	157521731	157522350	0.0131023193408713	-	.	gene_id "ENSMUSG00000126179.1"; transcript_id "ENSMUSG00000126179.1_tx_1"; exon_id "chr1_157521731_157522350_-"; exonnum "3"; txlen "801";
chr1	HAVANA	gene	157521731	157522920	0	-	.	gene_id "ENSMUSG00000126179.1"; gene_type "lncRNA"; gene_name "ENSMUSG00000126179"; level 2;
chr1	HAVANA	transcript	157521731	157522920	0	-	.	gene_id "ENSMUSG00000126179.1"; transcript_id "ENSMUST00000274812.1"; gene_type "lncRNA"; gene_name "ENSMUSG00000126179"; transcript_type "lncRNA"; transcript_name "ENSMUST00000274812"; level 2; tag "basic"; tag "Ensembl_canonical"; tag "GENCODE_Primary"; tag "TAGENE";
chr1	HAVANA	exon	157522860	157522920	0	-	.	gene_id "ENSMUSG00000126179.1"; transcript_id "ENSMUST00000274812.1"; gene_type "lncRNA"; gene_name "ENSMUSG00000126179"; transcript_type "lncRNA"; transcript_name "ENSMUST00000274812"; exon_number 1; exon_id "ENSMUSE00001544681.1"; level 2; tag "basic"; tag "Ensembl_canonical"; tag "GENCODE_Primary"; tag "TAGENE";
chr1	sragcm37_mid	exon	157523648	157523704	0.0131023193408713	-	.	gene_id "ENSMUSG00000126179.1"; transcript_id "ENSMUSG00000126179.1_tx_1"; exon_id "chr1_157523648_157523704_-"; exonnum "2"; txlen "801";
chr1	sragcm37_ss	exon	157532999	157533122	0.0131023193408713	-	.	gene_id "ENSMUSG00000126179.1"; transcript_id "ENSMUSG00000126179.1_tx_1"; exon_id "chr1_157532999_157533122_-"; exonnum "1"; txlen "801";
chr1	HAVANA	exon	157634364	157634683	0	-	.	gene_id "ENSMUSG00000124872.1"; transcript_id "ENSMUST00000266712.1"; gene_type "lncRNA"; gene_name "ENSMUSG00000124872"; transcript_type "lncRNA"; transcript_name "ENSMUST00000266712"; exon_number 2; exon_id "ENSMUSE00001529043.1"; level 2; tag "basic"; tag "Ensembl_canonical"; tag "GENCODE_Primary"; tag "TAGENE";
chr1	HAVANA	gene	157634364	157635062	0	-	.	gene_id "ENSMUSG00000124872.1"; gene_type "lncRNA"; gene_name "ENSMUSG00000124872"; level 2;
chr1	HAVANA	transcript	157634364	157635062	0	-	.	gene_id "ENSMUSG00000124872.1"; transcript_id "ENSMUST00000266712.1"; gene_type "lncRNA"; gene_name "ENSMUSG00000124872"; transcript_type "lncRNA"; transcript_name "ENSMUST00000266712"; level 2; tag "basic"; tag "Ensembl_canonical"; tag "GENCODE_Primary"; tag "TAGENE";
chr1	HAVANA	exon	157634868	157635062	0	-	.	gene_id "ENSMUSG00000124872.1"; transcript_id "ENSMUST00000266712.1"; gene_type "lncRNA"; gene_name "ENSMUSG00000124872"; transcript_type "lncRNA"; transcript_name "ENSMUST00000266712"; exon_number 1; exon_id "ENSMUSE00001529042.1"; level 2; tag "basic"; tag "Ensembl_canonical"; tag "GENCODE_Primary"; tag "TAGENE";
chr1	sragcm37_es	exon	157638108	157639079	0.0295346503508299	-	.	gene_id "ENSMUSG00000131427.1"; transcript_id "ENSMUSG00000131427.1_tx_4"; exon_id "chr1_157638108_157639079_-"; exonnum "3"; txlen "1391";
chr1	sragcm37_es	exon	157638108	157639079	0.0295346503508299	-	.	gene_id "ENSMUSG00000131427.1"; transcript_id "ENSMUSG00000131427.1_tx_5"; exon_id "chr1_157638108_157639079_-"; exonnum "3"; txlen "1108";
chr1	HAVANA	exon	157686672	157686980	0	-	.	gene_id "ENSMUSG00000131427.1"; transcript_id "ENSMUST00000305796.1"; gene_type "lncRNA"; gene_name "ENSMUSG00000131427"; transcript_type "lncRNA"; transcript_name "ENSMUST00000305796"; exon_number 2; exon_id "ENSMUSE00001604257.1"; level 2; tag "TAGENE";
chr1	HAVANA	transcript	157686672	157688074	0	-	.	gene_id "ENSMUSG00000131427.1"; transcript_id "ENSMUST00000305796.1"; gene_type "lncRNA"; gene_name "ENSMUSG00000131427"; transcript_type "lncRNA"; transcript_name "ENSMUST00000305796"; level 2; tag "TAGENE";
chr1	HAVANA	gene	157686672	157688106	0	-	.	gene_id "ENSMUSG00000131427.1"; gene_type "lncRNA"; gene_name "ENSMUSG00000131427"; level 2;
chr1	HAVANA	exon	157686673	157686980	0	-	.	gene_id "ENSMUSG00000131427.1"; transcript_id "ENSMUST00000305795.1"; gene_type "lncRNA"; gene_name "ENSMUSG00000131427"; transcript_type "lncRNA"; transcript_name "ENSMUST00000305795"; exon_number 2; exon_id "ENSMUSE00001604255.1"; level 2; tag "basic"; tag "Ensembl_canonical"; tag "GENCODE_Primary"; tag "TAGENE";
chr1	ENSEMBL_gcm37	exon	157686673	157686980	0.426878322874379	-	.	gene_id "ENSMUSG00000131427.1"; transcript_id "ENSMUSG00000131427.1_tx_1"; exon_id "chr1_157686673_157686980_-"; exonnum "3"; txlen "727";
chr1	ENSEMBL_gcm37	exon	157686673	157686980	0.0234210827056593	-	.	gene_id "ENSMUSG00000131427.1"; transcript_id "ENSMUSG00000131427.1_tx_6"; exon_id "chr1_157686673_157686980_-"; exonnum "4"; txlen "811";
chr1	ENSEMBL_gcm37	exon	157686673	157686980	0.0234210827056593	-	.	gene_id "ENSMUSG00000131427.1"; transcript_id "ENSMUSG00000131427.1_tx_7"; exon_id "chr1_157686673_157686980_-"; exonnum "4"; txlen "528";
chr1	HAVANA	transcript	157686673	157688106	0	-	.	gene_id "ENSMUSG00000131427.1"; transcript_id "ENSMUST00000305795.1"; gene_type "lncRNA"; gene_name "ENSMUSG00000131427"; transcript_type "lncRNA"; transcript_name "ENSMUST00000305795"; level 2; tag "basic"; tag "Ensembl_canonical"; tag "GENCODE_Primary"; tag "TAGENE";
chr1	HAVANA	exon	157687929	157688106	0	-	.	gene_id "ENSMUSG00000131427.1"; transcript_id "ENSMUST00000305795.1"; gene_type "lncRNA"; gene_name "ENSMUSG00000131427"; transcript_type "lncRNA"; transcript_name "ENSMUST00000305795"; exon_number 1; exon_id "ENSMUSE00001604256.1"; level 2; tag "basic"; tag "Ensembl_canonical"; tag "GENCODE_Primary"; tag "TAGENE";
chr1	HAVANA	exon	157688040	157688074	0	-	.	gene_id "ENSMUSG00000131427.1"; transcript_id "ENSMUST00000305796.1"; gene_type "lncRNA"; gene_name "ENSMUSG00000131427"; transcript_type "lncRNA"; transcript_name "ENSMUST00000305796"; exon_number 1; exon_id "ENSMUSE00001604258.1"; level 2; tag "TAGENE";
chr1	sragcm37_mid	exon	157691290	157691373	0.0234210827056593	-	.	gene_id "ENSMUSG00000131427.1"; transcript_id "ENSMUSG00000131427.1_tx_6"; exon_id "chr1_157691290_157691373_-"; exonnum "3"; txlen "811";
chr1	sragcm37_mid	exon	157691290	157691373	0.0234210827056593	-	.	gene_id "ENSMUSG00000131427.1"; transcript_id "ENSMUSG00000131427.1_tx_7"; exon_id "chr1_157691290_157691373_-"; exonnum "3"; txlen "528";
chr1	sragcm37_mid	exon	157716839	157716925	0.426878322874379	-	.	gene_id "ENSMUSG00000131427.1"; transcript_id "ENSMUSG00000131427.1_tx_1"; exon_id "chr1_157716839_157716925_-"; exonnum "2"; txlen "727";
chr1	sragcm37_mid	exon	157716839	157716925	0.0295346503508299	-	.	gene_id "ENSMUSG00000131427.1"; transcript_id "ENSMUSG00000131427.1_tx_4"; exon_id "chr1_157716839_157716925_-"; exonnum "2"; txlen "1391";
chr1	sragcm37_mid	exon	157716839	157716925	0.0295346503508299	-	.	gene_id "ENSMUSG00000131427.1"; transcript_id "ENSMUSG00000131427.1_tx_5"; exon_id "chr1_157716839_157716925_-"; exonnum "2"; txlen "1108";
chr1	sragcm37_mid	exon	157716839	157716925	0.0234210827056593	-	.	gene_id "ENSMUSG00000131427.1"; transcript_id "ENSMUSG00000131427.1_tx_6"; exon_id "chr1_157716839_157716925_-"; exonnum "2"; txlen "811";
chr1	sragcm37_mid	exon	157716839	157716925	0.0234210827056593	-	.	gene_id "ENSMUSG00000131427.1"; transcript_id "ENSMUSG00000131427.1_tx_7"; exon_id "chr1_157716839_157716925_-"; exonnum "2"; txlen "528";
chr1	sragcm37_ss	exon	157717360	157717691	0.426878322874379	-	.	gene_id "ENSMUSG00000131427.1"; transcript_id "ENSMUSG00000131427.1_tx_1"; exon_id "chr1_157717360_157717691_-"; exonnum "1"; txlen "727";
chr1	sragcm37_ss	exon	157717360	157717691	0.0295346503508299	-	.	gene_id "ENSMUSG00000131427.1"; transcript_id "ENSMUSG00000131427.1_tx_4"; exon_id "chr1_157717360_157717691_-"; exonnum "1"; txlen "1391";
chr1	sragcm37_ss	exon	157717360	157717691	0.0234210827056593	-	.	gene_id "ENSMUSG00000131427.1"; transcript_id "ENSMUSG00000131427.1_tx_6"; exon_id "chr1_157717360_157717691_-"; exonnum "1"; txlen "811";
chr1	sragcm37_ss	exon	157719472	157719520	0.0295346503508299	-	.	gene_id "ENSMUSG00000131427.1"; transcript_id "ENSMUSG00000131427.1_tx_5"; exon_id "chr1_157719472_157719520_-"; exonnum "1"; txlen "1108";
chr1	sragcm37_ss	exon	157719472	157719520	0.0234210827056593	-	.	gene_id "ENSMUSG00000131427.1"; transcript_id "ENSMUSG00000131427.1_tx_7"; exon_id "chr1_157719472_157719520_-"; exonnum "1"; txlen "528";
chr1	sragcm37_es	exon	157794057	157794111	0.0055167660382616	-	.	gene_id "ENSMUSG00000143858.1"; transcript_id "ENSMUSG00000143858.1_tx_10"; exon_id "chr1_157794057_157794111_-"; exonnum "6"; txlen "744";
chr1	sragcm37_es	exon	157794057	157794111	0.0133321845924655	-	.	gene_id "ENSMUSG00000143858.1"; transcript_id "ENSMUSG00000143858.1_tx_6"; exon_id "chr1_157794057_157794111_-"; exonnum "5"; txlen "633";
chr1	sragcm37_es	exon	157794057	157794111	0.0105738015733347	-	.	gene_id "ENSMUSG00000143858.1"; transcript_id "ENSMUSG00000143858.1_tx_8"; exon_id "chr1_157794057_157794111_-"; exonnum "5"; txlen "636";
chr1	sragcm37_es	exon	157794057	157794111	0.0055167660382616	-	.	gene_id "ENSMUSG00000143858.1"; transcript_id "ENSMUSG00000143858.1_tx_9"; exon_id "chr1_157794057_157794111_-"; exonnum "6"; txlen "741";
chr1	sragcm37_mid	exon	157796179	157796283	0.0133321845924655	-	.	gene_id "ENSMUSG00000143858.1"; transcript_id "ENSMUSG00000143858.1_tx_6"; exon_id "chr1_157796179_157796283_-"; exonnum "4"; txlen "633";
chr1	sragcm37_mid	exon	157796179	157796283	0.0055167660382616	-	.	gene_id "ENSMUSG00000143858.1"; transcript_id "ENSMUSG00000143858.1_tx_9"; exon_id "chr1_157796179_157796283_-"; exonnum "5"; txlen "741";
chr1	sragcm37_mid	exon	157796179	157796286	0.0055167660382616	-	.	gene_id "ENSMUSG00000143858.1"; transcript_id "ENSMUSG00000143858.1_tx_10"; exon_id "chr1_157796179_157796286_-"; exonnum "5"; txlen "744";
chr1	sragcm37_mid	exon	157796179	157796286	0.0105738015733347	-	.	gene_id "ENSMUSG00000143858.1"; transcript_id "ENSMUSG00000143858.1_tx_8"; exon_id "chr1_157796179_157796286_-"; exonnum "4"; txlen "636";
chr1	sragcm37_es	exon	157815565	157815663	0.0121828583344944	-	.	gene_id "ENSMUSG00000143858.1"; transcript_id "ENSMUSG00000143858.1_tx_7"; exon_id "chr1_157815565_157815663_-"; exonnum "4"; txlen "572";
chr1	sragcm37_mid	exon	157834147	157834252	0.0055167660382616	-	.	gene_id "ENSMUSG00000143858.1"; transcript_id "ENSMUSG00000143858.1_tx_10"; exon_id "chr1_157834147_157834252_-"; exonnum "4"; txlen "744";
chr1	sragcm37_mid	exon	157834147	157834252	0.0133321845924655	-	.	gene_id "ENSMUSG00000143858.1"; transcript_id "ENSMUSG00000143858.1_tx_6"; exon_id "chr1_157834147_157834252_-"; exonnum "3"; txlen "633";
chr1	sragcm37_mid	exon	157834147	157834252	0.0121828583344944	-	.	gene_id "ENSMUSG00000143858.1"; transcript_id "ENSMUSG00000143858.1_tx_7"; exon_id "chr1_157834147_157834252_-"; exonnum "3"; txlen "572";
chr1	sragcm37_mid	exon	157834147	157834252	0.0105738015733347	-	.	gene_id "ENSMUSG00000143858.1"; transcript_id "ENSMUSG00000143858.1_tx_8"; exon_id "chr1_157834147_157834252_-"; exonnum "3"; txlen "636";
chr1	sragcm37_mid	exon	157834147	157834252	0.0055167660382616	-	.	gene_id "ENSMUSG00000143858.1"; transcript_id "ENSMUSG00000143858.1_tx_9"; exon_id "chr1_157834147_157834252_-"; exonnum "4"; txlen "741";
chr1	sragcm37_es	exon	157854213	157856789	0.0489612985895717	-	.	gene_id "ENSMUSG00000143858.1"; transcript_id "ENSMUSG00000143858.1_tx_2"; exon_id "chr1_157854213_157856789_-"; exonnum "2"; txlen "2863";
chr1	sragcm37_es	exon	157854213	157856789	0.0154009718568136	-	.	gene_id "ENSMUSG00000143858.1"; transcript_id "ENSMUSG00000143858.1_tx_4"; exon_id "chr1_157854213_157856789_-"; exonnum "3"; txlen "2944";
chr1	sragcm37_es	exon	157854213	157856789	0.0149412413536252	-	.	gene_id "ENSMUSG00000143858.1"; transcript_id "ENSMUSG00000143858.1_tx_5"; exon_id "chr1_157854213_157856789_-"; exonnum "4"; txlen "3052";
chr1	sragcm37_mid	exon	157939060	157939167	0.0055167660382616	-	.	gene_id "ENSMUSG00000143858.1"; transcript_id "ENSMUSG00000143858.1_tx_10"; exon_id "chr1_157939060_157939167_-"; exonnum "3"; txlen "744";
chr1	sragcm37_mid	exon	157939060	157939167	0.0149412413536252	-	.	gene_id "ENSMUSG00000143858.1"; transcript_id "ENSMUSG00000143858.1_tx_5"; exon_id "chr1_157939060_157939167_-"; exonnum "3"; txlen "3052";
chr1	sragcm37_mid	exon	157939060	157939167	0.0055167660382616	-	.	gene_id "ENSMUSG00000143858.1"; transcript_id "ENSMUSG00000143858.1_tx_9"; exon_id "chr1_157939060_157939167_-"; exonnum "3"; txlen "741";
chr1	HAVANA	exon	157940873	157941064	0	-	.	gene_id "ENSMUSG00000143858.1"; transcript_id "ENSMUST00000379577.1"; gene_type "lncRNA"; gene_name "ENSMUSG00000143858"; transcript_type "lncRNA"; transcript_name "ENSMUST00000379577"; exon_number 2; exon_id "ENSMUSE00001746361.1"; level 2; tag "basic"; tag "Ensembl_canonical"; tag "GENCODE_Primary"; tag "TAGENE";
chr1	ENSEMBL_gcm37	exon	157940873	157941064	0.048271702834789	-	.	gene_id "ENSMUSG00000143858.1"; transcript_id "ENSMUSG00000143858.1_tx_3"; exon_id "chr1_157940873_157941064_-"; exonnum "3"; txlen "559";
chr1	HAVANA	gene	157940873	157941913	0	-	.	gene_id "ENSMUSG00000143858.1"; gene_type "lncRNA"; gene_name "ENSMUSG00000143858"; level 2;
chr1	HAVANA	transcript	157940873	157941913	0	-	.	gene_id "ENSMUSG00000143858.1"; transcript_id "ENSMUST00000379577.1"; gene_type "lncRNA"; gene_name "ENSMUSG00000143858"; transcript_type "lncRNA"; transcript_name "ENSMUST00000379577"; level 2; tag "basic"; tag "Ensembl_canonical"; tag "GENCODE_Primary"; tag "TAGENE";
chr1	HAVANA	exon	157941720	157941913	0	-	.	gene_id "ENSMUSG00000143858.1"; transcript_id "ENSMUST00000379577.1"; gene_type "lncRNA"; gene_name "ENSMUSG00000143858"; transcript_type "lncRNA"; transcript_name "ENSMUST00000379577"; exon_number 1; exon_id "ENSMUSE00001746360.1"; level 2; tag "basic"; tag "Ensembl_canonical"; tag "GENCODE_Primary"; tag "TAGENE";
chr1	sragcm37_mid	exon	157969821	157969901	0.0055167660382616	-	.	gene_id "ENSMUSG00000143858.1"; transcript_id "ENSMUSG00000143858.1_tx_10"; exon_id "chr1_157969821_157969901_-"; exonnum "2"; txlen "744";
chr1	sragcm37_mid	exon	157969821	157969901	0.048271702834789	-	.	gene_id "ENSMUSG00000143858.1"; transcript_id "ENSMUSG00000143858.1_tx_3"; exon_id "chr1_157969821_157969901_-"; exonnum "2"; txlen "559";
chr1	sragcm37_mid	exon	157969821	157969901	0.0154009718568136	-	.	gene_id "ENSMUSG00000143858.1"; transcript_id "ENSMUSG00000143858.1_tx_4"; exon_id "chr1_157969821_157969901_-"; exonnum "2"; txlen "2944";
chr1	sragcm37_mid	exon	157969821	157969901	0.0149412413536252	-	.	gene_id "ENSMUSG00000143858.1"; transcript_id "ENSMUSG00000143858.1_tx_5"; exon_id "chr1_157969821_157969901_-"; exonnum "2"; txlen "3052";
chr1	sragcm37_mid	exon	157969821	157969901	0.0133321845924655	-	.	gene_id "ENSMUSG00000143858.1"; transcript_id "ENSMUSG00000143858.1_tx_6"; exon_id "chr1_157969821_157969901_-"; exonnum "2"; txlen "633";
chr1	sragcm37_mid	exon	157969821	157969901	0.0121828583344944	-	.	gene_id "ENSMUSG00000143858.1"; transcript_id "ENSMUSG00000143858.1_tx_7"; exon_id "chr1_157969821_157969901_-"; exonnum "2"; txlen "572";
chr1	sragcm37_mid	exon	157969821	157969901	0.0105738015733347	-	.	gene_id "ENSMUSG00000143858.1"; transcript_id "ENSMUSG00000143858.1_tx_8"; exon_id "chr1_157969821_157969901_-"; exonnum "2"; txlen "636";
chr1	sragcm37_mid	exon	157969821	157969901	0.0055167660382616	-	.	gene_id "ENSMUSG00000143858.1"; transcript_id "ENSMUSG00000143858.1_tx_9"; exon_id "chr1_157969821_157969901_-"; exonnum "2"; txlen "741";
chr1	sragcm37_ss	exon	157985977	157986262	0.0055167660382616	-	.	gene_id "ENSMUSG00000143858.1"; transcript_id "ENSMUSG00000143858.1_tx_10"; exon_id "chr1_157985977_157986262_-"; exonnum "1"; txlen "744";
chr1	sragcm37_ss	exon	157985977	157986262	0.0489612985895717	-	.	gene_id "ENSMUSG00000143858.1"; transcript_id "ENSMUSG00000143858.1_tx_2"; exon_id "chr1_157985977_157986262_-"; exonnum "1"; txlen "2863";
chr1	sragcm37_ss	exon	157985977	157986262	0.048271702834789	-	.	gene_id "ENSMUSG00000143858.1"; transcript_id "ENSMUSG00000143858.1_tx_3"; exon_id "chr1_157985977_157986262_-"; exonnum "1"; txlen "559";
chr1	sragcm37_ss	exon	157985977	157986262	0.0154009718568136	-	.	gene_id "ENSMUSG00000143858.1"; transcript_id "ENSMUSG00000143858.1_tx_4"; exon_id "chr1_157985977_157986262_-"; exonnum "1"; txlen "2944";
chr1	sragcm37_ss	exon	157985977	157986262	0.0149412413536252	-	.	gene_id "ENSMUSG00000143858.1"; transcript_id "ENSMUSG00000143858.1_tx_5"; exon_id "chr1_157985977_157986262_-"; exonnum "1"; txlen "3052";
chr1	sragcm37_ss	exon	157985977	157986262	0.0133321845924655	-	.	gene_id "ENSMUSG00000143858.1"; transcript_id "ENSMUSG00000143858.1_tx_6"; exon_id "chr1_157985977_157986262_-"; exonnum "1"; txlen "633";
chr1	sragcm37_ss	exon	157985977	157986262	0.0121828583344944	-	.	gene_id "ENSMUSG00000143858.1"; transcript_id "ENSMUSG00000143858.1_tx_7"; exon_id "chr1_157985977_157986262_-"; exonnum "1"; txlen "572";
chr1	sragcm37_ss	exon	157985977	157986262	0.0105738015733347	-	.	gene_id "ENSMUSG00000143858.1"; transcript_id "ENSMUSG00000143858.1_tx_8"; exon_id "chr1_157985977_157986262_-"; exonnum "1"; txlen "636";
chr1	sragcm37_ss	exon	157985977	157986262	0.0055167660382616	-	.	gene_id "ENSMUSG00000143858.1"; transcript_id "ENSMUSG00000143858.1_tx_9"; exon_id "chr1_157985977_157986262_-"; exonnum "1"; txlen "741";
chr1	sragcm37_es	exon	158003427	158003680	0.155159044826108	-	.	gene_id "sragcm37_gene_52518"; transcript_id "sragcm37_gene_52518_tx_2"; exon_id "chr1_158003427_158003680_-"; exonnum "4"; txlen "1570";
chr1	sragcm37_mid	exon	158024446	158024502	0.155159044826108	-	.	gene_id "sragcm37_gene_52518"; transcript_id "sragcm37_gene_52518_tx_2"; exon_id "chr1_158024446_158024502_-"; exonnum "3"; txlen "1570";
chr1	sragcm37_es	exon	158033419	158033617	1.09519441091394	-	.	gene_id "sragcm37_gene_52518"; transcript_id "sragcm37_gene_52518_tx_1"; exon_id "chr1_158033419_158033617_-"; exonnum "3"; txlen "1458";
chr1	sragcm37_mid	exon	158034573	158034685	1.09519441091394	-	.	gene_id "sragcm37_gene_52518"; transcript_id "sragcm37_gene_52518_tx_1"; exon_id "chr1_158034573_158034685_-"; exonnum "2"; txlen "1458";
chr1	sragcm37_mid	exon	158034573	158034685	0.155159044826108	-	.	gene_id "sragcm37_gene_52518"; transcript_id "sragcm37_gene_52518_tx_2"; exon_id "chr1_158034573_158034685_-"; exonnum "2"; txlen "1570";
chr1	sragcm37_ss	exon	158035888	158037033	1.09519441091394	-	.	gene_id "sragcm37_gene_52518"; transcript_id "sragcm37_gene_52518_tx_1"; exon_id "chr1_158035888_158037033_-"; exonnum "1"; txlen "1458";
chr1	sragcm37_ss	exon	158035888	158037033	0.155159044826108	-	.	gene_id "sragcm37_gene_52518"; transcript_id "sragcm37_gene_52518_tx_2"; exon_id "chr1_158035888_158037033_-"; exonnum "1"; txlen "1570";
chr1	HAVANA	UTR	158072839	158073770	0	-	.	gene_id "ENSMUSG00000004031.14"; transcript_id "ENSMUST00000004133.11"; gene_type "protein_coding"; gene_name "Brinp2"; transcript_type "protein_coding"; transcript_name "Brinp2-201"; exon_number 8; exon_id "ENSMUSE00000376663.10"; level 2; protein_id "ENSMUSP00000004133.9"; transcript_support_level "1"; mgi_id "MGI:2443333"; tag "basic"; tag "Ensembl_canonical"; tag "GENCODE_Primary"; tag "appris_principal_1"; tag "CCDS"; ccdsid "CCDS15401.1"; havana_gene "OTTMUSG00000049880.1"; havana_transcript "OTTMUST00000127006.1";
chr1	HAVANA	exon	158072839	158074884	0	-	.	gene_id "ENSMUSG00000004031.14"; transcript_id "ENSMUST00000195271.5"; gene_type "protein_coding"; gene_name "Brinp2"; transcript_type "nonsense_mediated_decay"; transcript_name "Brinp2-204"; exon_number 8; exon_id "ENSMUSE00001341384.2"; level 2; protein_id "ENSMUSP00000141709.2"; transcript_support_level "2"; mgi_id "MGI:2443333"; havana_gene "OTTMUSG00000049880.1"; havana_transcript "OTTMUST00000127005.1";
chr1	HAVANA	UTR	158072839	158074884	0	-	.	gene_id "ENSMUSG00000004031.14"; transcript_id "ENSMUST00000195271.5"; gene_type "protein_coding"; gene_name "Brinp2"; transcript_type "nonsense_mediated_decay"; transcript_name "Brinp2-204"; exon_number 8; exon_id "ENSMUSE00001341384.2"; level 2; protein_id "ENSMUSP00000141709.2"; transcript_support_level "2"; mgi_id "MGI:2443333"; havana_gene "OTTMUSG00000049880.1"; havana_transcript "OTTMUST00000127005.1";
chr1	HAVANA	exon	158072839	158074884	0	-	.	gene_id "ENSMUSG00000004031.14"; transcript_id "ENSMUST00000004133.11"; gene_type "protein_coding"; gene_name "Brinp2"; transcript_type "protein_coding"; transcript_name "Brinp2-201"; exon_number 8; exon_id "ENSMUSE00000376663.10"; level 2; protein_id "ENSMUSP00000004133.9"; transcript_support_level "1"; mgi_id "MGI:2443333"; tag "basic"; tag "Ensembl_canonical"; tag "GENCODE_Primary"; tag "appris_principal_1"; tag "CCDS"; ccdsid "CCDS15401.1"; havana_gene "OTTMUSG00000049880.1"; havana_transcript "OTTMUST00000127006.1";
chr1	HAVANA	transcript	158072839	158183799	0	-	.	gene_id "ENSMUSG00000004031.14"; transcript_id "ENSMUST00000195271.5"; gene_type "protein_coding"; gene_name "Brinp2"; transcript_type "nonsense_mediated_decay"; transcript_name "Brinp2-204"; level 2; protein_id "ENSMUSP00000141709.2"; transcript_support_level "2"; mgi_id "MGI:2443333"; havana_gene "OTTMUSG00000049880.1"; havana_transcript "OTTMUST00000127005.1";
chr1	HAVANA	gene	158072839	158183896	0	-	.	gene_id "ENSMUSG00000004031.14"; gene_type "protein_coding"; gene_name "Brinp2"; level 1; mgi_id "MGI:2443333"; havana_gene "OTTMUSG00000049880.1";
chr1	HAVANA	transcript	158072839	158183896	0	-	.	gene_id "ENSMUSG00000004031.14"; transcript_id "ENSMUST00000004133.11"; gene_type "protein_coding"; gene_name "Brinp2"; transcript_type "protein_coding"; transcript_name "Brinp2-201"; level 2; protein_id "ENSMUSP00000004133.9"; transcript_support_level "1"; mgi_id "MGI:2443333"; tag "basic"; tag "Ensembl_canonical"; tag "GENCODE_Primary"; tag "appris_principal_1"; tag "CCDS"; ccdsid "CCDS15401.1"; havana_gene "OTTMUSG00000049880.1"; havana_transcript "OTTMUST00000127006.1";
chr1	HAVANA	stop_codon	158073768	158073770	0	-	0	gene_id "ENSMUSG00000004031.14"; transcript_id "ENSMUST00000004133.11"; gene_type "protein_coding"; gene_name "Brinp2"; transcript_type "protein_coding"; transcript_name "Brinp2-201"; exon_number 8; exon_id "ENSMUSE00000376663.10"; level 2; protein_id "ENSMUSP00000004133.9"; transcript_support_level "1"; mgi_id "MGI:2443333"; tag "basic"; tag "Ensembl_canonical"; tag "GENCODE_Primary"; tag "appris_principal_1"; tag "CCDS"; ccdsid "CCDS15401.1"; havana_gene "OTTMUSG00000049880.1"; havana_transcript "OTTMUST00000127006.1";
chr1	HAVANA	CDS	158073771	158074884	0	-	1	gene_id "ENSMUSG00000004031.14"; transcript_id "ENSMUST00000004133.11"; gene_type "protein_coding"; gene_name "Brinp2"; transcript_type "protein_coding"; transcript_name "Brinp2-201"; exon_number 8; exon_id "ENSMUSE00000376663.10"; level 2; protein_id "ENSMUSP00000004133.9"; transcript_support_level "1"; mgi_id "MGI:2443333"; tag "basic"; tag "Ensembl_canonical"; tag "GENCODE_Primary"; tag "appris_principal_1"; tag "CCDS"; ccdsid "CCDS15401.1"; havana_gene "OTTMUSG00000049880.1"; havana_transcript "OTTMUST00000127006.1";
chr1	HAVANA	exon	158076859	158077081	0	-	.	gene_id "ENSMUSG00000004031.14"; transcript_id "ENSMUST00000195271.5"; gene_type "protein_coding"; gene_name "Brinp2"; transcript_type "nonsense_mediated_decay"; transcript_name "Brinp2-204"; exon_number 7; exon_id "ENSMUSE00001337889.2"; level 2; protein_id "ENSMUSP00000141709.2"; transcript_support_level "2"; mgi_id "MGI:2443333"; havana_gene "OTTMUSG00000049880.1"; havana_transcript "OTTMUST00000127005.1";
chr1	HAVANA	UTR	158076859	158077081	0	-	.	gene_id "ENSMUSG00000004031.14"; transcript_id "ENSMUST00000195271.5"; gene_type "protein_coding"; gene_name "Brinp2"; transcript_type "nonsense_mediated_decay"; transcript_name "Brinp2-204"; exon_number 7; exon_id "ENSMUSE00001337889.2"; level 2; protein_id "ENSMUSP00000141709.2"; transcript_support_level "2"; mgi_id "MGI:2443333"; havana_gene "OTTMUSG00000049880.1"; havana_transcript "OTTMUST00000127005.1";
chr1	HAVANA	exon	158076859	158077081	0	-	.	gene_id "ENSMUSG00000004031.14"; transcript_id "ENSMUST00000004133.11"; gene_type "protein_coding"; gene_name "Brinp2"; transcript_type "protein_coding"; transcript_name "Brinp2-201"; exon_number 7; exon_id "ENSMUSE00000160788.4"; level 2; protein_id "ENSMUSP00000004133.9"; transcript_support_level "1"; mgi_id "MGI:2443333"; tag "basic"; tag "Ensembl_canonical"; tag "GENCODE_Primary"; tag "appris_principal_1"; tag "CCDS"; ccdsid "CCDS15401.1"; havana_gene "OTTMUSG00000049880.1"; havana_transcript "OTTMUST00000127006.1";
chr1	HAVANA	CDS	158076859	158077081	0	-	2	gene_id "ENSMUSG00000004031.14"; transcript_id "ENSMUST00000004133.11"; gene_type "protein_coding"; gene_name "Brinp2"; transcript_type "protein_coding"; transcript_name "Brinp2-201"; exon_number 7; exon_id "ENSMUSE00000160788.4"; level 2; protein_id "ENSMUSP00000004133.9"; transcript_support_level "1"; mgi_id "MGI:2443333"; tag "basic"; tag "Ensembl_canonical"; tag "GENCODE_Primary"; tag "appris_principal_1"; tag "CCDS"; ccdsid "CCDS15401.1"; havana_gene "OTTMUSG00000049880.1"; havana_transcript "OTTMUST00000127006.1";
chr1	HAVANA	exon	158078810	158079046	0	-	.	gene_id "ENSMUSG00000004031.14"; transcript_id "ENSMUST00000195271.5"; gene_type "protein_coding"; gene_name "Brinp2"; transcript_type "nonsense_mediated_decay"; transcript_name "Brinp2-204"; exon_number 6; exon_id "ENSMUSE00001341845.2"; level 2; protein_id "ENSMUSP00000141709.2"; transcript_support_level "2"; mgi_id "MGI:2443333"; havana_gene "OTTMUSG00000049880.1"; havana_transcript "OTTMUST00000127005.1";
chr1	HAVANA	UTR	158078810	158079046	0	-	.	gene_id "ENSMUSG00000004031.14"; transcript_id "ENSMUST00000195271.5"; gene_type "protein_coding"; gene_name "Brinp2"; transcript_type "nonsense_mediated_decay"; transcript_name "Brinp2-204"; exon_number 6; exon_id "ENSMUSE00001341845.2"; level 2; protein_id "ENSMUSP00000141709.2"; transcript_support_level "2"; mgi_id "MGI:2443333"; havana_gene "OTTMUSG00000049880.1"; havana_transcript "OTTMUST00000127005.1";
chr1	HAVANA	exon	158078810	158079046	0	-	.	gene_id "ENSMUSG00000004031.14"; transcript_id "ENSMUST00000004133.11"; gene_type "protein_coding"; gene_name "Brinp2"; transcript_type "protein_coding"; transcript_name "Brinp2-201"; exon_number 6; exon_id "ENSMUSE00000160792.4"; level 2; protein_id "ENSMUSP00000004133.9"; transcript_support_level "1"; mgi_id "MGI:2443333"; tag "basic"; tag "Ensembl_canonical"; tag "GENCODE_Primary"; tag "appris_principal_1"; tag "CCDS"; ccdsid "CCDS15401.1"; havana_gene "OTTMUSG00000049880.1"; havana_transcript "OTTMUST00000127006.1";
chr1	HAVANA	CDS	158078810	158079046	0	-	2	gene_id "ENSMUSG00000004031.14"; transcript_id "ENSMUST00000004133.11"; gene_type "protein_coding"; gene_name "Brinp2"; transcript_type "protein_coding"; transcript_name "Brinp2-201"; exon_number 6; exon_id "ENSMUSE00000160792.4"; level 2; protein_id "ENSMUSP00000004133.9"; transcript_support_level "1"; mgi_id "MGI:2443333"; tag "basic"; tag "Ensembl_canonical"; tag "GENCODE_Primary"; tag "appris_principal_1"; tag "CCDS"; ccdsid "CCDS15401.1"; havana_gene "OTTMUSG00000049880.1"; havana_transcript "OTTMUST00000127006.1";
chr1	HAVANA	exon	158082544	158082649	0	-	.	gene_id "ENSMUSG00000004031.14"; transcript_id "ENSMUST00000195271.5"; gene_type "protein_coding"; gene_name "Brinp2"; transcript_type "nonsense_mediated_decay"; transcript_name "Brinp2-204"; exon_number 5; exon_id "ENSMUSE00001336301.2"; level 2; protein_id "ENSMUSP00000141709.2"; transcript_support_level "2"; mgi_id "MGI:2443333"; havana_gene "OTTMUSG00000049880.1"; havana_transcript "OTTMUST00000127005.1";
chr1	HAVANA	UTR	158082544	158082649	0	-	.	gene_id "ENSMUSG00000004031.14"; transcript_id "ENSMUST00000195271.5"; gene_type "protein_coding"; gene_name "Brinp2"; transcript_type "nonsense_mediated_decay"; transcript_name "Brinp2-204"; exon_number 5; exon_id "ENSMUSE00001336301.2"; level 2; protein_id "ENSMUSP00000141709.2"; transcript_support_level "2"; mgi_id "MGI:2443333"; havana_gene "OTTMUSG00000049880.1"; havana_transcript "OTTMUST00000127005.1";
chr1	HAVANA	exon	158082544	158082649	0	-	.	gene_id "ENSMUSG00000004031.14"; transcript_id "ENSMUST00000004133.11"; gene_type "protein_coding"; gene_name "Brinp2"; transcript_type "protein_coding"; transcript_name "Brinp2-201"; exon_number 5; exon_id "ENSMUSE00000160790.4"; level 2; protein_id "ENSMUSP00000004133.9"; transcript_support_level "1"; mgi_id "MGI:2443333"; tag "basic"; tag "Ensembl_canonical"; tag "GENCODE_Primary"; tag "appris_principal_1"; tag "CCDS"; ccdsid "CCDS15401.1"; havana_gene "OTTMUSG00000049880.1"; havana_transcript "OTTMUST00000127006.1";
chr1	HAVANA	CDS	158082544	158082649	0	-	0	gene_id "ENSMUSG00000004031.14"; transcript_id "ENSMUST00000004133.11"; gene_type "protein_coding"; gene_name "Brinp2"; transcript_type "protein_coding"; transcript_name "Brinp2-201"; exon_number 5; exon_id "ENSMUSE00000160790.4"; level 2; protein_id "ENSMUSP00000004133.9"; transcript_support_level "1"; mgi_id "MGI:2443333"; tag "basic"; tag "Ensembl_canonical"; tag "GENCODE_Primary"; tag "appris_principal_1"; tag "CCDS"; ccdsid "CCDS15401.1"; havana_gene "OTTMUSG00000049880.1"; havana_transcript "OTTMUST00000127006.1";
chr1	HAVANA	exon	158094032	158094240	0	-	.	gene_id "ENSMUSG00000004031.14"; transcript_id "ENSMUST00000004133.11"; gene_type "protein_coding"; gene_name "Brinp2"; transcript_type "protein_coding"; transcript_name "Brinp2-201"; exon_number 4; exon_id "ENSMUSE00000160786.4"; level 2; protein_id "ENSMUSP00000004133.9"; transcript_support_level "1"; mgi_id "MGI:2443333"; tag "basic"; tag "Ensembl_canonical"; tag "GENCODE_Primary"; tag "appris_principal_1"; tag "CCDS"; ccdsid "CCDS15401.1"; havana_gene "OTTMUSG00000049880.1"; havana_transcript "OTTMUST00000127006.1";
chr1	HAVANA	CDS	158094032	158094240	0	-	2	gene_id "ENSMUSG00000004031.14"; transcript_id "ENSMUST00000004133.11"; gene_type "protein_coding"; gene_name "Brinp2"; transcript_type "protein_coding"; transcript_name "Brinp2-201"; exon_number 4; exon_id "ENSMUSE00000160786.4"; level 2; protein_id "ENSMUSP00000004133.9"; transcript_support_level "1"; mgi_id "MGI:2443333"; tag "basic"; tag "Ensembl_canonical"; tag "GENCODE_Primary"; tag "appris_principal_1"; tag "CCDS"; ccdsid "CCDS15401.1"; havana_gene "OTTMUSG00000049880.1"; havana_transcript "OTTMUST00000127006.1";
chr1	HAVANA	UTR	158094032	158095298	0	-	.	gene_id "ENSMUSG00000004031.14"; transcript_id "ENSMUST00000195271.5"; gene_type "protein_coding"; gene_name "Brinp2"; transcript_type "nonsense_mediated_decay"; transcript_name "Brinp2-204"; exon_number 4; exon_id "ENSMUSE00001344479.2"; level 2; protein_id "ENSMUSP00000141709.2"; transcript_support_level "2"; mgi_id "MGI:2443333"; havana_gene "OTTMUSG00000049880.1"; havana_transcript "OTTMUST00000127005.1";
chr1	HAVANA	exon	158094032	158095590	0	-	.	gene_id "ENSMUSG00000004031.14"; transcript_id "ENSMUST00000195271.5"; gene_type "protein_coding"; gene_name "Brinp2"; transcript_type "nonsense_mediated_decay"; transcript_name "Brinp2-204"; exon_number 4; exon_id "ENSMUSE00001344479.2"; level 2; protein_id "ENSMUSP00000141709.2"; transcript_support_level "2"; mgi_id "MGI:2443333"; havana_gene "OTTMUSG00000049880.1"; havana_transcript "OTTMUST00000127005.1";
chr1	HAVANA	stop_codon	158095296	158095298	0	-	0	gene_id "ENSMUSG00000004031.14"; transcript_id "ENSMUST00000195271.5"; gene_type "protein_coding"; gene_name "Brinp2"; transcript_type "nonsense_mediated_decay"; transcript_name "Brinp2-204"; exon_number 4; exon_id "ENSMUSE00001344479.2"; level 2; protein_id "ENSMUSP00000141709.2"; transcript_support_level "2"; mgi_id "MGI:2443333"; havana_gene "OTTMUSG00000049880.1"; havana_transcript "OTTMUST00000127005.1";
chr1	HAVANA	CDS	158095299	158095590	0	-	1	gene_id "ENSMUSG00000004031.14"; transcript_id "ENSMUST00000195271.5"; gene_type "protein_coding"; gene_name "Brinp2"; transcript_type "nonsense_mediated_decay"; transcript_name "Brinp2-204"; exon_number 4; exon_id "ENSMUSE00001344479.2"; level 2; protein_id "ENSMUSP00000141709.2"; transcript_support_level "2"; mgi_id "MGI:2443333"; havana_gene "OTTMUSG00000049880.1"; havana_transcript "OTTMUST00000127005.1";
chr1	HAVANA	exon	158095400	158095590	0	-	.	gene_id "ENSMUSG00000004031.14"; transcript_id "ENSMUST00000004133.11"; gene_type "protein_coding"; gene_name "Brinp2"; transcript_type "protein_coding"; transcript_name "Brinp2-201"; exon_number 3; exon_id "ENSMUSE00000160787.4"; level 2; protein_id "ENSMUSP00000004133.9"; transcript_support_level "1"; mgi_id "MGI:2443333"; tag "basic"; tag "Ensembl_canonical"; tag "GENCODE_Primary"; tag "appris_principal_1"; tag "CCDS"; ccdsid "CCDS15401.1"; havana_gene "OTTMUSG00000049880.1"; havana_transcript "OTTMUST00000127006.1";
chr1	HAVANA	CDS	158095400	158095590	0	-	1	gene_id "ENSMUSG00000004031.14"; transcript_id "ENSMUST00000004133.11"; gene_type "protein_coding"; gene_name "Brinp2"; transcript_type "protein_coding"; transcript_name "Brinp2-201"; exon_number 3; exon_id "ENSMUSE00000160787.4"; level 2; protein_id "ENSMUSP00000004133.9"; transcript_support_level "1"; mgi_id "MGI:2443333"; tag "basic"; tag "Ensembl_canonical"; tag "GENCODE_Primary"; tag "appris_principal_1"; tag "CCDS"; ccdsid "CCDS15401.1"; havana_gene "OTTMUSG00000049880.1"; havana_transcript "OTTMUST00000127006.1";
chr1	HAVANA	CDS	158122996	158123264	0	-	0	gene_id "ENSMUSG00000004031.14"; transcript_id "ENSMUST00000195271.5"; gene_type "protein_coding"; gene_name "Brinp2"; transcript_type "nonsense_mediated_decay"; transcript_name "Brinp2-204"; exon_number 3; exon_id "ENSMUSE00000273425.5"; level 2; protein_id "ENSMUSP00000141709.2"; transcript_support_level "2"; mgi_id "MGI:2443333"; havana_gene "OTTMUSG00000049880.1"; havana_transcript "OTTMUST00000127005.1";
chr1	HAVANA	CDS	158122996	158123264	0	-	0	gene_id "ENSMUSG00000004031.14"; transcript_id "ENSMUST00000004133.11"; gene_type "protein_coding"; gene_name "Brinp2"; transcript_type "protein_coding"; transcript_name "Brinp2-201"; exon_number 2; exon_id "ENSMUSE00000273425.5"; level 2; protein_id "ENSMUSP00000004133.9"; transcript_support_level "1"; mgi_id "MGI:2443333"; tag "basic"; tag "Ensembl_canonical"; tag "GENCODE_Primary"; tag "appris_principal_1"; tag "CCDS"; ccdsid "CCDS15401.1"; havana_gene "OTTMUSG00000049880.1"; havana_transcript "OTTMUST00000127006.1";
chr1	HAVANA	exon	158122996	158123340	0	-	.	gene_id "ENSMUSG00000004031.14"; transcript_id "ENSMUST00000195271.5"; gene_type "protein_coding"; gene_name "Brinp2"; transcript_type "nonsense_mediated_decay"; transcript_name "Brinp2-204"; exon_number 3; exon_id "ENSMUSE00000273425.5"; level 2; protein_id "ENSMUSP00000141709.2"; transcript_support_level "2"; mgi_id "MGI:2443333"; havana_gene "OTTMUSG00000049880.1"; havana_transcript "OTTMUST00000127005.1";
chr1	HAVANA	exon	158122996	158123340	0	-	.	gene_id "ENSMUSG00000004031.14"; transcript_id "ENSMUST00000004133.11"; gene_type "protein_coding"; gene_name "Brinp2"; transcript_type "protein_coding"; transcript_name "Brinp2-201"; exon_number 2; exon_id "ENSMUSE00000273425.5"; level 2; protein_id "ENSMUSP00000004133.9"; transcript_support_level "1"; mgi_id "MGI:2443333"; tag "basic"; tag "Ensembl_canonical"; tag "GENCODE_Primary"; tag "appris_principal_1"; tag "CCDS"; ccdsid "CCDS15401.1"; havana_gene "OTTMUSG00000049880.1"; havana_transcript "OTTMUST00000127006.1";
chr1	HAVANA	start_codon	158123262	158123264	0	-	0	gene_id "ENSMUSG00000004031.14"; transcript_id "ENSMUST00000195271.5"; gene_type "protein_coding"; gene_name "Brinp2"; transcript_type "nonsense_mediated_decay"; transcript_name "Brinp2-204"; exon_number 3; exon_id "ENSMUSE00000273425.5"; level 2; protein_id "ENSMUSP00000141709.2"; transcript_support_level "2"; mgi_id "MGI:2443333"; havana_gene "OTTMUSG00000049880.1"; havana_transcript "OTTMUST00000127005.1";
chr1	HAVANA	start_codon	158123262	158123264	0	-	0	gene_id "ENSMUSG00000004031.14"; transcript_id "ENSMUST00000004133.11"; gene_type "protein_coding"; gene_name "Brinp2"; transcript_type "protein_coding"; transcript_name "Brinp2-201"; exon_number 2; exon_id "ENSMUSE00000273425.5"; level 2; protein_id "ENSMUSP00000004133.9"; transcript_support_level "1"; mgi_id "MGI:2443333"; tag "basic"; tag "Ensembl_canonical"; tag "GENCODE_Primary"; tag "appris_principal_1"; tag "CCDS"; ccdsid "CCDS15401.1"; havana_gene "OTTMUSG00000049880.1"; havana_transcript "OTTMUST00000127006.1";
chr1	HAVANA	UTR	158123265	158123340	0	-	.	gene_id "ENSMUSG00000004031.14"; transcript_id "ENSMUST00000195271.5"; gene_type "protein_coding"; gene_name "Brinp2"; transcript_type "nonsense_mediated_decay"; transcript_name "Brinp2-204"; exon_number 3; exon_id "ENSMUSE00000273425.5"; level 2; protein_id "ENSMUSP00000141709.2"; transcript_support_level "2"; mgi_id "MGI:2443333"; havana_gene "OTTMUSG00000049880.1"; havana_transcript "OTTMUST00000127005.1";
chr1	HAVANA	UTR	158123265	158123340	0	-	.	gene_id "ENSMUSG00000004031.14"; transcript_id "ENSMUST00000004133.11"; gene_type "protein_coding"; gene_name "Brinp2"; transcript_type "protein_coding"; transcript_name "Brinp2-201"; exon_number 2; exon_id "ENSMUSE00000273425.5"; level 2; protein_id "ENSMUSP00000004133.9"; transcript_support_level "1"; mgi_id "MGI:2443333"; tag "basic"; tag "Ensembl_canonical"; tag "GENCODE_Primary"; tag "appris_principal_1"; tag "CCDS"; ccdsid "CCDS15401.1"; havana_gene "OTTMUSG00000049880.1"; havana_transcript "OTTMUST00000127006.1";
chr1	HAVANA	exon	158123274	158123340	0	-	.	gene_id "ENSMUSG00000004031.14"; transcript_id "ENSMUST00000194578.2"; gene_type "protein_coding"; gene_name "Brinp2"; transcript_type "protein_coding_CDS_not_defined"; transcript_name "Brinp2-203"; exon_number 2; exon_id "ENSMUSE00001339727.2"; level 1; transcript_support_level "5"; mgi_id "MGI:2443333"; tag "exp_conf"; havana_gene "OTTMUSG00000049880.1"; havana_transcript "OTTMUST00000127007.1";
chr1	HAVANA	transcript	158123274	158124034	0	-	.	gene_id "ENSMUSG00000004031.14"; transcript_id "ENSMUST00000194578.2"; gene_type "protein_coding"; gene_name "Brinp2"; transcript_type "protein_coding_CDS_not_defined"; transcript_name "Brinp2-203"; level 1; transcript_support_level "5"; mgi_id "MGI:2443333"; tag "exp_conf"; havana_gene "OTTMUSG00000049880.1"; havana_transcript "OTTMUST00000127007.1";
chr1	HAVANA	exon	158123837	158124034	0	-	.	gene_id "ENSMUSG00000004031.14"; transcript_id "ENSMUST00000194578.2"; gene_type "protein_coding"; gene_name "Brinp2"; transcript_type "protein_coding_CDS_not_defined"; transcript_name "Brinp2-203"; exon_number 1; exon_id "ENSMUSE00001343749.2"; level 1; transcript_support_level "5"; mgi_id "MGI:2443333"; tag "exp_conf"; havana_gene "OTTMUSG00000049880.1"; havana_transcript "OTTMUST00000127007.1";
chr1	HAVANA	transcript	158179844	158183865	0	-	.	gene_id "ENSMUSG00000004031.14"; transcript_id "ENSMUST00000192709.2"; gene_type "protein_coding"; gene_name "Brinp2"; transcript_type "retained_intron"; transcript_name "Brinp2-202"; level 2; transcript_support_level "NA"; mgi_id "MGI:2443333"; havana_gene "OTTMUSG00000049880.1"; havana_transcript "OTTMUST00000127008.1";
chr1	HAVANA	exon	158179844	158183865	0	-	.	gene_id "ENSMUSG00000004031.14"; transcript_id "ENSMUST00000192709.2"; gene_type "protein_coding"; gene_name "Brinp2"; transcript_type "retained_intron"; transcript_name "Brinp2-202"; exon_number 1; exon_id "ENSMUSE00001340779.2"; level 2; transcript_support_level "NA"; mgi_id "MGI:2443333"; havana_gene "OTTMUSG00000049880.1"; havana_transcript "OTTMUST00000127008.1";
chr1	HAVANA	exon	158183087	158183242	0	-	.	gene_id "ENSMUSG00000004031.14"; transcript_id "ENSMUST00000195271.5"; gene_type "protein_coding"; gene_name "Brinp2"; transcript_type "nonsense_mediated_decay"; transcript_name "Brinp2-204"; exon_number 2; exon_id "ENSMUSE00001339160.2"; level 2; protein_id "ENSMUSP00000141709.2"; transcript_support_level "2"; mgi_id "MGI:2443333"; havana_gene "OTTMUSG00000049880.1"; havana_transcript "OTTMUST00000127005.1";
chr1	HAVANA	UTR	158183087	158183242	0	-	.	gene_id "ENSMUSG00000004031.14"; transcript_id "ENSMUST00000195271.5"; gene_type "protein_coding"; gene_name "Brinp2"; transcript_type "nonsense_mediated_decay"; transcript_name "Brinp2-204"; exon_number 2; exon_id "ENSMUSE00001339160.2"; level 2; protein_id "ENSMUSP00000141709.2"; transcript_support_level "2"; mgi_id "MGI:2443333"; havana_gene "OTTMUSG00000049880.1"; havana_transcript "OTTMUST00000127005.1";
chr1	HAVANA	exon	158183087	158183896	0	-	.	gene_id "ENSMUSG00000004031.14"; transcript_id "ENSMUST00000004133.11"; gene_type "protein_coding"; gene_name "Brinp2"; transcript_type "protein_coding"; transcript_name "Brinp2-201"; exon_number 1; exon_id "ENSMUSE00000456319.7"; level 2; protein_id "ENSMUSP00000004133.9"; transcript_support_level "1"; mgi_id "MGI:2443333"; tag "basic"; tag "Ensembl_canonical"; tag "GENCODE_Primary"; tag "appris_principal_1"; tag "CCDS"; ccdsid "CCDS15401.1"; havana_gene "OTTMUSG00000049880.1"; havana_transcript "OTTMUST00000127006.1";
chr1	HAVANA	UTR	158183087	158183896	0	-	.	gene_id "ENSMUSG00000004031.14"; transcript_id "ENSMUST00000004133.11"; gene_type "protein_coding"; gene_name "Brinp2"; transcript_type "protein_coding"; transcript_name "Brinp2-201"; exon_number 1; exon_id "ENSMUSE00000456319.7"; level 2; protein_id "ENSMUSP00000004133.9"; transcript_support_level "1"; mgi_id "MGI:2443333"; tag "basic"; tag "Ensembl_canonical"; tag "GENCODE_Primary"; tag "appris_principal_1"; tag "CCDS"; ccdsid "CCDS15401.1"; havana_gene "OTTMUSG00000049880.1"; havana_transcript "OTTMUST00000127006.1";
chr1	HAVANA	exon	158183566	158183799	0	-	.	gene_id "ENSMUSG00000004031.14"; transcript_id "ENSMUST00000195271.5"; gene_type "protein_coding"; gene_name "Brinp2"; transcript_type "nonsense_mediated_decay"; transcript_name "Brinp2-204"; exon_number 1; exon_id "ENSMUSE00001344781.2"; level 2; protein_id "ENSMUSP00000141709.2"; transcript_support_level "2"; mgi_id "MGI:2443333"; havana_gene "OTTMUSG00000049880.1"; havana_transcript "OTTMUST00000127005.1";
chr1	HAVANA	UTR	158183566	158183799	0	-	.	gene_id "ENSMUSG00000004031.14"; transcript_id "ENSMUST00000195271.5"; gene_type "protein_coding"; gene_name "Brinp2"; transcript_type "nonsense_mediated_decay"; transcript_name "Brinp2-204"; exon_number 1; exon_id "ENSMUSE00001344781.2"; level 2; protein_id "ENSMUSP00000141709.2"; transcript_support_level "2"; mgi_id "MGI:2443333"; havana_gene "OTTMUSG00000049880.1"; havana_transcript "OTTMUST00000127005.1";
chr1	sragcm37_es	exon	158268528	158269536	0.0380959071204393	-	.	gene_id "ENSMUSG00000103971.2"; transcript_id "ENSMUSG00000103971.2_tx_1"; exon_id "chr1_158268528_158269536_-"; exonnum "4"; txlen "1266";
chr1	sragcm37_es	exon	158268528	158269536	0.0147566395153022	-	.	gene_id "ENSMUSG00000103971.2"; transcript_id "ENSMUSG00000103971.2_tx_3"; exon_id "chr1_158268528_158269536_-"; exonnum "2"; txlen "1071";
chr1	sragcm37_mid	exon	158272606	158272742	0.0380959071204393	-	.	gene_id "ENSMUSG00000103971.2"; transcript_id "ENSMUSG00000103971.2_tx_1"; exon_id "chr1_158272606_158272742_-"; exonnum "3"; txlen "1266";
chr1	sragcm37_mid	exon	158272833	158272890	0.0380959071204393	-	.	gene_id "ENSMUSG00000103971.2"; transcript_id "ENSMUSG00000103971.2_tx_1"; exon_id "chr1_158272833_158272890_-"; exonnum "2"; txlen "1266";
chr1	HAVANA	exon	158312602	158313383	0	-	.	gene_id "ENSMUSG00000103971.2"; transcript_id "ENSMUST00000192868.2"; gene_type "lncRNA"; gene_name "Gm37679"; transcript_type "lncRNA"; transcript_name "Gm37679-201"; exon_number 4; exon_id "ENSMUSE00001339524.2"; level 2; transcript_support_level "1"; mgi_id "MGI:5610907"; tag "basic"; tag "Ensembl_canonical"; tag "GENCODE_Primary"; havana_gene "OTTMUSG00000050033.1"; havana_transcript "OTTMUST00000127295.1";
chr1	HAVANA	gene	158312602	158381869	0	-	.	gene_id "ENSMUSG00000103971.2"; gene_type "lncRNA"; gene_name "Gm37679"; level 2; mgi_id "MGI:5610907"; tag "overlapping_locus"; havana_gene "OTTMUSG00000050033.1";
chr1	HAVANA	transcript	158312602	158381869	0	-	.	gene_id "ENSMUSG00000103971.2"; transcript_id "ENSMUST00000192868.2"; gene_type "lncRNA"; gene_name "Gm37679"; transcript_type "lncRNA"; transcript_name "Gm37679-201"; level 2; transcript_support_level "1"; mgi_id "MGI:5610907"; tag "basic"; tag "Ensembl_canonical"; tag "GENCODE_Primary"; havana_gene "OTTMUSG00000050033.1"; havana_transcript "OTTMUST00000127295.1";
chr1	HAVANA	exon	158313477	158313575	0	-	.	gene_id "ENSMUSG00000103971.2"; transcript_id "ENSMUST00000192868.2"; gene_type "lncRNA"; gene_name "Gm37679"; transcript_type "lncRNA"; transcript_name "Gm37679-201"; exon_number 3; exon_id "ENSMUSE00001338664.2"; level 2; transcript_support_level "1"; mgi_id "MGI:5610907"; tag "basic"; tag "Ensembl_canonical"; tag "GENCODE_Primary"; havana_gene "OTTMUSG00000050033.1"; havana_transcript "OTTMUST00000127295.1";
chr1	HAVANA	exon	158315354	158315602	0	-	.	gene_id "ENSMUSG00000103971.2"; transcript_id "ENSMUST00000192868.2"; gene_type "lncRNA"; gene_name "Gm37679"; transcript_type "lncRNA"; transcript_name "Gm37679-201"; exon_number 2; exon_id "ENSMUSE00001341368.2"; level 2; transcript_support_level "1"; mgi_id "MGI:5610907"; tag "basic"; tag "Ensembl_canonical"; tag "GENCODE_Primary"; havana_gene "OTTMUSG00000050033.1"; havana_transcript "OTTMUST00000127295.1";
chr1	sragcm37_es	exon	158335274	158335404	0.00967712404775887	-	.	gene_id "ENSMUSG00000103971.2"; transcript_id "ENSMUSG00000103971.2_tx_4"; exon_id "chr1_158335274_158335404_-"; exonnum "2"; txlen "734";
chr1	sragcm37_ss	exon	158336455	158337057	0.00967712404775887	-	.	gene_id "ENSMUSG00000103971.2"; transcript_id "ENSMUSG00000103971.2_tx_4"; exon_id "chr1_158336455_158337057_-"; exonnum "1"; txlen "734";
chr1	HAVANA	gene	158376434	158379536	0	-	.	gene_id "ENSMUSG00000102618.2"; gene_type "TEC"; gene_name "Gm37848"; level 2; mgi_id "MGI:5611076"; tag "overlapping_locus"; tag "confirm_experimentally"; havana_gene "OTTMUSG00000050035.1";
chr1	HAVANA	transcript	158376434	158379536	0	-	.	gene_id "ENSMUSG00000102618.2"; transcript_id "ENSMUST00000195288.2"; gene_type "TEC"; gene_name "Gm37848"; transcript_type "TEC"; transcript_name "Gm37848-201"; level 2; transcript_support_level "NA"; mgi_id "MGI:5611076"; tag "basic"; tag "Ensembl_canonical"; tag "GENCODE_Primary"; havana_gene "OTTMUSG00000050035.1"; havana_transcript "OTTMUST00000127297.1";
chr1	HAVANA	exon	158376434	158379536	0	-	.	gene_id "ENSMUSG00000102618.2"; transcript_id "ENSMUST00000195288.2"; gene_type "TEC"; gene_name "Gm37848"; transcript_type "TEC"; transcript_name "Gm37848-201"; exon_number 1; exon_id "ENSMUSE00001339410.2"; level 2; transcript_support_level "NA"; mgi_id "MGI:5611076"; tag "basic"; tag "Ensembl_canonical"; tag "GENCODE_Primary"; havana_gene "OTTMUSG00000050035.1"; havana_transcript "OTTMUST00000127297.1";
chr1	HAVANA	exon	158381808	158381869	0	-	.	gene_id "ENSMUSG00000103971.2"; transcript_id "ENSMUST00000192868.2"; gene_type "lncRNA"; gene_name "Gm37679"; transcript_type "lncRNA"; transcript_name "Gm37679-201"; exon_number 1; exon_id "ENSMUSE00001336533.2"; level 2; transcript_support_level "1"; mgi_id "MGI:5610907"; tag "basic"; tag "Ensembl_canonical"; tag "GENCODE_Primary"; havana_gene "OTTMUSG00000050033.1"; havana_transcript "OTTMUST00000127295.1";
chr1	ENSEMBL_gcm37	exon	158381808	158381869	0.0380959071204393	-	.	gene_id "ENSMUSG00000103971.2"; transcript_id "ENSMUSG00000103971.2_tx_1"; exon_id "chr1_158381808_158381869_-"; exonnum "1"; txlen "1266";
chr1	ENSEMBL_gcm37	exon	158381808	158381869	0.0147566395153022	-	.	gene_id "ENSMUSG00000103971.2"; transcript_id "ENSMUSG00000103971.2_tx_3"; exon_id "chr1_158381808_158381869_-"; exonnum "1"; txlen "1071";
chr1	sragcm37_es	exon	158430024	158430472	0.00326514989492048	-	.	gene_id "sragcm37_gene_52519"; transcript_id "sragcm37_gene_52519_tx_1"; exon_id "chr1_158430024_158430472_-"; exonnum "3"; txlen "752";
chr1	sragcm37_mid	exon	158431129	158431359	0.00326514989492048	-	.	gene_id "sragcm37_gene_52519"; transcript_id "sragcm37_gene_52519_tx_1"; exon_id "chr1_158431129_158431359_-"; exonnum "2"; txlen "752";
chr1	sragcm37_ss	exon	158431598	158431669	0.00326514989492048	-	.	gene_id "sragcm37_gene_52519"; transcript_id "sragcm37_gene_52519_tx_1"; exon_id "chr1_158431598_158431669_-"; exonnum "1"; txlen "752";
chr1	sragcm37_es	exon	158529694	158530241	0.0159048827386558	-	.	gene_id "sragcm37_gene_34389_2"; transcript_id "sragcm37_gene_34389_2_tx_1"; exon_id "chr1_158529694_158530241_-"; exonnum "2"; txlen "752";
chr1	sragcm37_ss	exon	158530849	158531052	0.0159048827386558	-	.	gene_id "sragcm37_gene_34389_2"; transcript_id "sragcm37_gene_34389_2_tx_1"; exon_id "chr1_158530849_158531052_-"; exonnum "1"; txlen "752";
chr1	HAVANA	UTR	158539297	158542518	0	-	.	gene_id "ENSMUSG00000073530.12"; transcript_id "ENSMUST00000159861.9"; gene_type "protein_coding"; gene_name "Pappa2"; transcript_type "protein_coding"; transcript_name "Pappa2-202"; exon_number 22; exon_id "ENSMUSE00000864040.3"; level 2; protein_id "ENSMUSP00000124022.3"; transcript_support_level "5"; mgi_id "MGI:3051647"; tag "basic"; tag "Ensembl_canonical"; tag "GENCODE_Primary"; tag "appris_principal_1"; tag "CCDS"; ccdsid "CCDS48409.1"; havana_gene "OTTMUSG00000029804.1"; havana_transcript "OTTMUST00000074130.1";
chr1	HAVANA	exon	158539297	158542590	0	-	.	gene_id "ENSMUSG00000073530.12"; transcript_id "ENSMUST00000159861.9"; gene_type "protein_coding"; gene_name "Pappa2"; transcript_type "protein_coding"; transcript_name "Pappa2-202"; exon_number 22; exon_id "ENSMUSE00000864040.3"; level 2; protein_id "ENSMUSP00000124022.3"; transcript_support_level "5"; mgi_id "MGI:3051647"; tag "basic"; tag "Ensembl_canonical"; tag "GENCODE_Primary"; tag "appris_principal_1"; tag "CCDS"; ccdsid "CCDS48409.1"; havana_gene "OTTMUSG00000029804.1"; havana_transcript "OTTMUST00000074130.1";
chr1	ENSEMBL_gcm37	exon	158539297	158542590	123.297627803688	-	.	gene_id "ENSMUSG00000073530.12"; transcript_id "ENSMUSG00000073530.12_tx_1"; exon_id "chr1_158539297_158542590_-"; exonnum "24"; txlen "9330";
chr1	ENSEMBL_gcm37	exon	158539297	158542590	12.224907098856	-	.	gene_id "ENSMUSG00000073530.12"; transcript_id "ENSMUSG00000073530.12_tx_2"; exon_id "chr1_158539297_158542590_-"; exonnum "24"; txlen "9426";
chr1	ENSEMBL_gcm37	exon	158539297	158542590	8.9603784021602	-	.	gene_id "ENSMUSG00000073530.12"; transcript_id "ENSMUSG00000073530.12_tx_3"; exon_id "chr1_158539297_158542590_-"; exonnum "24"; txlen "9277";
chr1	ENSEMBL_gcm37	exon	158539297	158542590	2.70587820044718	-	.	gene_id "ENSMUSG00000073530.12"; transcript_id "ENSMUSG00000073530.12_tx_4"; exon_id "chr1_158539297_158542590_-"; exonnum "25"; txlen "9506";
chr1	ENSEMBL_gcm37	exon	158539297	158542590	0.114816890657443	-	.	gene_id "ENSMUSG00000073530.12"; transcript_id "ENSMUSG00000073530.12_tx_5"; exon_id "chr1_158539297_158542590_-"; exonnum "25"; txlen "9360";
chr1	HAVANA	transcript	158539297	158785937	0	-	.	gene_id "ENSMUSG00000073530.12"; transcript_id "ENSMUST00000159861.9"; gene_type "protein_coding"; gene_name "Pappa2"; transcript_type "protein_coding"; transcript_name "Pappa2-202"; level 2; protein_id "ENSMUSP00000124022.3"; transcript_support_level "5"; mgi_id "MGI:3051647"; tag "basic"; tag "Ensembl_canonical"; tag "GENCODE_Primary"; tag "appris_principal_1"; tag "CCDS"; ccdsid "CCDS48409.1"; havana_gene "OTTMUSG00000029804.1"; havana_transcript "OTTMUST00000074130.1";
chr1	HAVANA	gene	158539297	158808060	0	-	.	gene_id "ENSMUSG00000073530.12"; gene_type "protein_coding"; gene_name "Pappa2"; level 2; mgi_id "MGI:3051647"; tag "overlapping_locus"; havana_gene "OTTMUSG00000029804.1";
chr1	HAVANA	stop_codon	158542516	158542518	0	-	0	gene_id "ENSMUSG00000073530.12"; transcript_id "ENSMUST00000159861.9"; gene_type "protein_coding"; gene_name "Pappa2"; transcript_type "protein_coding"; transcript_name "Pappa2-202"; exon_number 22; exon_id "ENSMUSE00000864040.3"; level 2; protein_id "ENSMUSP00000124022.3"; transcript_support_level "5"; mgi_id "MGI:3051647"; tag "basic"; tag "Ensembl_canonical"; tag "GENCODE_Primary"; tag "appris_principal_1"; tag "CCDS"; ccdsid "CCDS48409.1"; havana_gene "OTTMUSG00000029804.1"; havana_transcript "OTTMUST00000074130.1";
chr1	HAVANA	CDS	158542519	158542590	0	-	0	gene_id "ENSMUSG00000073530.12"; transcript_id "ENSMUST00000159861.9"; gene_type "protein_coding"; gene_name "Pappa2"; transcript_type "protein_coding"; transcript_name "Pappa2-202"; exon_number 22; exon_id "ENSMUSE00000864040.3"; level 2; protein_id "ENSMUSP00000124022.3"; transcript_support_level "5"; mgi_id "MGI:3051647"; tag "basic"; tag "Ensembl_canonical"; tag "GENCODE_Primary"; tag "appris_principal_1"; tag "CCDS"; ccdsid "CCDS48409.1"; havana_gene "OTTMUSG00000029804.1"; havana_transcript "OTTMUST00000074130.1";
chr1	HAVANA	exon	158544532	158544630	0	-	.	gene_id "ENSMUSG00000073530.12"; transcript_id "ENSMUST00000159861.9"; gene_type "protein_coding"; gene_name "Pappa2"; transcript_type "protein_coding"; transcript_name "Pappa2-202"; exon_number 21; exon_id "ENSMUSE00000162263.2"; level 2; protein_id "ENSMUSP00000124022.3"; transcript_support_level "5"; mgi_id "MGI:3051647"; tag "basic"; tag "Ensembl_canonical"; tag "GENCODE_Primary"; tag "appris_principal_1"; tag "CCDS"; ccdsid "CCDS48409.1"; havana_gene "OTTMUSG00000029804.1"; havana_transcript "OTTMUST00000074130.1";
chr1	HAVANA	CDS	158544532	158544630	0	-	0	gene_id "ENSMUSG00000073530.12"; transcript_id "ENSMUST00000159861.9"; gene_type "protein_coding"; gene_name "Pappa2"; transcript_type "protein_coding"; transcript_name "Pappa2-202"; exon_number 21; exon_id "ENSMUSE00000162263.2"; level 2; protein_id "ENSMUSP00000124022.3"; transcript_support_level "5"; mgi_id "MGI:3051647"; tag "basic"; tag "Ensembl_canonical"; tag "GENCODE_Primary"; tag "appris_principal_1"; tag "CCDS"; ccdsid "CCDS48409.1"; havana_gene "OTTMUSG00000029804.1"; havana_transcript "OTTMUST00000074130.1";
chr1	ENSEMBL_gcm37	exon	158544532	158544630	123.297627803688	-	.	gene_id "ENSMUSG00000073530.12"; transcript_id "ENSMUSG00000073530.12_tx_1"; exon_id "chr1_158544532_158544630_-"; exonnum "23"; txlen "9330";
chr1	ENSEMBL_gcm37	exon	158544532	158544630	12.224907098856	-	.	gene_id "ENSMUSG00000073530.12"; transcript_id "ENSMUSG00000073530.12_tx_2"; exon_id "chr1_158544532_158544630_-"; exonnum "23"; txlen "9426";
chr1	ENSEMBL_gcm37	exon	158544532	158544630	8.9603784021602	-	.	gene_id "ENSMUSG00000073530.12"; transcript_id "ENSMUSG00000073530.12_tx_3"; exon_id "chr1_158544532_158544630_-"; exonnum "23"; txlen "9277";
chr1	ENSEMBL_gcm37	exon	158544532	158544630	2.70587820044718	-	.	gene_id "ENSMUSG00000073530.12"; transcript_id "ENSMUSG00000073530.12_tx_4"; exon_id "chr1_158544532_158544630_-"; exonnum "24"; txlen "9506";
chr1	ENSEMBL_gcm37	exon	158544532	158544630	0.114816890657443	-	.	gene_id "ENSMUSG00000073530.12"; transcript_id "ENSMUSG00000073530.12_tx_5"; exon_id "chr1_158544532_158544630_-"; exonnum "24"; txlen "9360";
chr1	HAVANA	exon	158578100	158578171	0	-	.	gene_id "ENSMUSG00000073530.12"; transcript_id "ENSMUST00000159861.9"; gene_type "protein_coding"; gene_name "Pappa2"; transcript_type "protein_coding"; transcript_name "Pappa2-202"; exon_number 20; exon_id "ENSMUSE00000162268.2"; level 2; protein_id "ENSMUSP00000124022.3"; transcript_support_level "5"; mgi_id "MGI:3051647"; tag "basic"; tag "Ensembl_canonical"; tag "GENCODE_Primary"; tag "appris_principal_1"; tag "CCDS"; ccdsid "CCDS48409.1"; havana_gene "OTTMUSG00000029804.1"; havana_transcript "OTTMUST00000074130.1";
chr1	HAVANA	CDS	158578100	158578171	0	-	0	gene_id "ENSMUSG00000073530.12"; transcript_id "ENSMUST00000159861.9"; gene_type "protein_coding"; gene_name "Pappa2"; transcript_type "protein_coding"; transcript_name "Pappa2-202"; exon_number 20; exon_id "ENSMUSE00000162268.2"; level 2; protein_id "ENSMUSP00000124022.3"; transcript_support_level "5"; mgi_id "MGI:3051647"; tag "basic"; tag "Ensembl_canonical"; tag "GENCODE_Primary"; tag "appris_principal_1"; tag "CCDS"; ccdsid "CCDS48409.1"; havana_gene "OTTMUSG00000029804.1"; havana_transcript "OTTMUST00000074130.1";
chr1	ENSEMBL_gcm37	exon	158578100	158578171	123.297627803688	-	.	gene_id "ENSMUSG00000073530.12"; transcript_id "ENSMUSG00000073530.12_tx_1"; exon_id "chr1_158578100_158578171_-"; exonnum "22"; txlen "9330";
chr1	ENSEMBL_gcm37	exon	158578100	158578171	12.224907098856	-	.	gene_id "ENSMUSG00000073530.12"; transcript_id "ENSMUSG00000073530.12_tx_2"; exon_id "chr1_158578100_158578171_-"; exonnum "22"; txlen "9426";
chr1	ENSEMBL_gcm37	exon	158578100	158578171	8.9603784021602	-	.	gene_id "ENSMUSG00000073530.12"; transcript_id "ENSMUSG00000073530.12_tx_3"; exon_id "chr1_158578100_158578171_-"; exonnum "22"; txlen "9277";
chr1	ENSEMBL_gcm37	exon	158578100	158578171	2.70587820044718	-	.	gene_id "ENSMUSG00000073530.12"; transcript_id "ENSMUSG00000073530.12_tx_4"; exon_id "chr1_158578100_158578171_-"; exonnum "23"; txlen "9506";
chr1	ENSEMBL_gcm37	exon	158578100	158578171	0.114816890657443	-	.	gene_id "ENSMUSG00000073530.12"; transcript_id "ENSMUSG00000073530.12_tx_5"; exon_id "chr1_158578100_158578171_-"; exonnum "23"; txlen "9360";
chr1	HAVANA	exon	158589100	158589209	0	-	.	gene_id "ENSMUSG00000073530.12"; transcript_id "ENSMUST00000159861.9"; gene_type "protein_coding"; gene_name "Pappa2"; transcript_type "protein_coding"; transcript_name "Pappa2-202"; exon_number 19; exon_id "ENSMUSE00000162274.2"; level 2; protein_id "ENSMUSP00000124022.3"; transcript_support_level "5"; mgi_id "MGI:3051647"; tag "basic"; tag "Ensembl_canonical"; tag "GENCODE_Primary"; tag "appris_principal_1"; tag "CCDS"; ccdsid "CCDS48409.1"; havana_gene "OTTMUSG00000029804.1"; havana_transcript "OTTMUST00000074130.1";
chr1	HAVANA	CDS	158589100	158589209	0	-	2	gene_id "ENSMUSG00000073530.12"; transcript_id "ENSMUST00000159861.9"; gene_type "protein_coding"; gene_name "Pappa2"; transcript_type "protein_coding"; transcript_name "Pappa2-202"; exon_number 19; exon_id "ENSMUSE00000162274.2"; level 2; protein_id "ENSMUSP00000124022.3"; transcript_support_level "5"; mgi_id "MGI:3051647"; tag "basic"; tag "Ensembl_canonical"; tag "GENCODE_Primary"; tag "appris_principal_1"; tag "CCDS"; ccdsid "CCDS48409.1"; havana_gene "OTTMUSG00000029804.1"; havana_transcript "OTTMUST00000074130.1";
chr1	ENSEMBL_gcm37	exon	158589100	158589209	123.297627803688	-	.	gene_id "ENSMUSG00000073530.12"; transcript_id "ENSMUSG00000073530.12_tx_1"; exon_id "chr1_158589100_158589209_-"; exonnum "21"; txlen "9330";
chr1	ENSEMBL_gcm37	exon	158589100	158589209	12.224907098856	-	.	gene_id "ENSMUSG00000073530.12"; transcript_id "ENSMUSG00000073530.12_tx_2"; exon_id "chr1_158589100_158589209_-"; exonnum "21"; txlen "9426";
chr1	ENSEMBL_gcm37	exon	158589100	158589209	8.9603784021602	-	.	gene_id "ENSMUSG00000073530.12"; transcript_id "ENSMUSG00000073530.12_tx_3"; exon_id "chr1_158589100_158589209_-"; exonnum "21"; txlen "9277";
chr1	ENSEMBL_gcm37	exon	158589100	158589209	2.70587820044718	-	.	gene_id "ENSMUSG00000073530.12"; transcript_id "ENSMUSG00000073530.12_tx_4"; exon_id "chr1_158589100_158589209_-"; exonnum "22"; txlen "9506";
chr1	ENSEMBL_gcm37	exon	158589100	158589209	0.114816890657443	-	.	gene_id "ENSMUSG00000073530.12"; transcript_id "ENSMUSG00000073530.12_tx_5"; exon_id "chr1_158589100_158589209_-"; exonnum "22"; txlen "9360";
chr1	HAVANA	exon	158590639	158590774	0	-	.	gene_id "ENSMUSG00000073530.12"; transcript_id "ENSMUST00000159861.9"; gene_type "protein_coding"; gene_name "Pappa2"; transcript_type "protein_coding"; transcript_name "Pappa2-202"; exon_number 18; exon_id "ENSMUSE00000162264.2"; level 2; protein_id "ENSMUSP00000124022.3"; transcript_support_level "5"; mgi_id "MGI:3051647"; tag "basic"; tag "Ensembl_canonical"; tag "GENCODE_Primary"; tag "appris_principal_1"; tag "CCDS"; ccdsid "CCDS48409.1"; havana_gene "OTTMUSG00000029804.1"; havana_transcript "OTTMUST00000074130.1";
chr1	HAVANA	CDS	158590639	158590774	0	-	0	gene_id "ENSMUSG00000073530.12"; transcript_id "ENSMUST00000159861.9"; gene_type "protein_coding"; gene_name "Pappa2"; transcript_type "protein_coding"; transcript_name "Pappa2-202"; exon_number 18; exon_id "ENSMUSE00000162264.2"; level 2; protein_id "ENSMUSP00000124022.3"; transcript_support_level "5"; mgi_id "MGI:3051647"; tag "basic"; tag "Ensembl_canonical"; tag "GENCODE_Primary"; tag "appris_principal_1"; tag "CCDS"; ccdsid "CCDS48409.1"; havana_gene "OTTMUSG00000029804.1"; havana_transcript "OTTMUST00000074130.1";
chr1	ENSEMBL_gcm37	exon	158590639	158590774	123.297627803688	-	.	gene_id "ENSMUSG00000073530.12"; transcript_id "ENSMUSG00000073530.12_tx_1"; exon_id "chr1_158590639_158590774_-"; exonnum "20"; txlen "9330";
chr1	ENSEMBL_gcm37	exon	158590639	158590774	12.224907098856	-	.	gene_id "ENSMUSG00000073530.12"; transcript_id "ENSMUSG00000073530.12_tx_2"; exon_id "chr1_158590639_158590774_-"; exonnum "20"; txlen "9426";
chr1	ENSEMBL_gcm37	exon	158590639	158590774	8.9603784021602	-	.	gene_id "ENSMUSG00000073530.12"; transcript_id "ENSMUSG00000073530.12_tx_3"; exon_id "chr1_158590639_158590774_-"; exonnum "20"; txlen "9277";
chr1	ENSEMBL_gcm37	exon	158590639	158590774	2.70587820044718	-	.	gene_id "ENSMUSG00000073530.12"; transcript_id "ENSMUSG00000073530.12_tx_4"; exon_id "chr1_158590639_158590774_-"; exonnum "21"; txlen "9506";
chr1	ENSEMBL_gcm37	exon	158590639	158590774	0.114816890657443	-	.	gene_id "ENSMUSG00000073530.12"; transcript_id "ENSMUSG00000073530.12_tx_5"; exon_id "chr1_158590639_158590774_-"; exonnum "21"; txlen "9360";
chr1	HAVANA	exon	158592498	158592666	0	-	.	gene_id "ENSMUSG00000073530.12"; transcript_id "ENSMUST00000159861.9"; gene_type "protein_coding"; gene_name "Pappa2"; transcript_type "protein_coding"; transcript_name "Pappa2-202"; exon_number 17; exon_id "ENSMUSE00000162259.2"; level 2; protein_id "ENSMUSP00000124022.3"; transcript_support_level "5"; mgi_id "MGI:3051647"; tag "basic"; tag "Ensembl_canonical"; tag "GENCODE_Primary"; tag "appris_principal_1"; tag "CCDS"; ccdsid "CCDS48409.1"; havana_gene "OTTMUSG00000029804.1"; havana_transcript "OTTMUST00000074130.1";
chr1	HAVANA	CDS	158592498	158592666	0	-	1	gene_id "ENSMUSG00000073530.12"; transcript_id "ENSMUST00000159861.9"; gene_type "protein_coding"; gene_name "Pappa2"; transcript_type "protein_coding"; transcript_name "Pappa2-202"; exon_number 17; exon_id "ENSMUSE00000162259.2"; level 2; protein_id "ENSMUSP00000124022.3"; transcript_support_level "5"; mgi_id "MGI:3051647"; tag "basic"; tag "Ensembl_canonical"; tag "GENCODE_Primary"; tag "appris_principal_1"; tag "CCDS"; ccdsid "CCDS48409.1"; havana_gene "OTTMUSG00000029804.1"; havana_transcript "OTTMUST00000074130.1";
chr1	ENSEMBL_gcm37	exon	158592498	158592666	123.297627803688	-	.	gene_id "ENSMUSG00000073530.12"; transcript_id "ENSMUSG00000073530.12_tx_1"; exon_id "chr1_158592498_158592666_-"; exonnum "19"; txlen "9330";
chr1	ENSEMBL_gcm37	exon	158592498	158592666	12.224907098856	-	.	gene_id "ENSMUSG00000073530.12"; transcript_id "ENSMUSG00000073530.12_tx_2"; exon_id "chr1_158592498_158592666_-"; exonnum "19"; txlen "9426";
chr1	ENSEMBL_gcm37	exon	158592498	158592666	8.9603784021602	-	.	gene_id "ENSMUSG00000073530.12"; transcript_id "ENSMUSG00000073530.12_tx_3"; exon_id "chr1_158592498_158592666_-"; exonnum "19"; txlen "9277";
chr1	ENSEMBL_gcm37	exon	158592498	158592666	2.70587820044718	-	.	gene_id "ENSMUSG00000073530.12"; transcript_id "ENSMUSG00000073530.12_tx_4"; exon_id "chr1_158592498_158592666_-"; exonnum "20"; txlen "9506";
chr1	ENSEMBL_gcm37	exon	158592498	158592666	0.114816890657443	-	.	gene_id "ENSMUSG00000073530.12"; transcript_id "ENSMUSG00000073530.12_tx_5"; exon_id "chr1_158592498_158592666_-"; exonnum "20"; txlen "9360";
chr1	HAVANA	exon	158592655	158592666	0	-	.	gene_id "ENSMUSG00000073530.12"; transcript_id "ENSMUST00000161589.3"; gene_type "protein_coding"; gene_name "Pappa2"; transcript_type "protein_coding"; transcript_name "Pappa2-205"; exon_number 6; exon_id "ENSMUSE00001472480.2"; level 2; protein_id "ENSMUSP00000124316.3"; transcript_support_level "5"; mgi_id "MGI:3051647"; tag "mRNA_start_NF"; tag "mRNA_end_NF"; tag "cds_start_NF"; tag "cds_end_NF"; havana_gene "OTTMUSG00000029804.1"; havana_transcript "OTTMUST00000074673.1";
chr1	HAVANA	CDS	158592655	158592666	0	-	1	gene_id "ENSMUSG00000073530.12"; transcript_id "ENSMUST00000161589.3"; gene_type "protein_coding"; gene_name "Pappa2"; transcript_type "protein_coding"; transcript_name "Pappa2-205"; exon_number 6; exon_id "ENSMUSE00001472480.2"; level 2; protein_id "ENSMUSP00000124316.3"; transcript_support_level "5"; mgi_id "MGI:3051647"; tag "mRNA_start_NF"; tag "mRNA_end_NF"; tag "cds_start_NF"; tag "cds_end_NF"; havana_gene "OTTMUSG00000029804.1"; havana_transcript "OTTMUST00000074673.1";
chr1	HAVANA	transcript	158592655	158642039	0	-	.	gene_id "ENSMUSG00000073530.12"; transcript_id "ENSMUST00000161589.3"; gene_type "protein_coding"; gene_name "Pappa2"; transcript_type "protein_coding"; transcript_name "Pappa2-205"; level 2; protein_id "ENSMUSP00000124316.3"; transcript_support_level "5"; mgi_id "MGI:3051647"; tag "mRNA_start_NF"; tag "mRNA_end_NF"; tag "cds_start_NF"; tag "cds_end_NF"; havana_gene "OTTMUSG00000029804.1"; havana_transcript "OTTMUST00000074673.1";
chr1	HAVANA	exon	158609751	158609964	0	-	.	gene_id "ENSMUSG00000073530.12"; transcript_id "ENSMUST00000159861.9"; gene_type "protein_coding"; gene_name "Pappa2"; transcript_type "protein_coding"; transcript_name "Pappa2-202"; exon_number 16; exon_id "ENSMUSE00000162271.4"; level 2; protein_id "ENSMUSP00000124022.3"; transcript_support_level "5"; mgi_id "MGI:3051647"; tag "basic"; tag "Ensembl_canonical"; tag "GENCODE_Primary"; tag "appris_principal_1"; tag "CCDS"; ccdsid "CCDS48409.1"; havana_gene "OTTMUSG00000029804.1"; havana_transcript "OTTMUST00000074130.1";
chr1	HAVANA	CDS	158609751	158609964	0	-	2	gene_id "ENSMUSG00000073530.12"; transcript_id "ENSMUST00000159861.9"; gene_type "protein_coding"; gene_name "Pappa2"; transcript_type "protein_coding"; transcript_name "Pappa2-202"; exon_number 16; exon_id "ENSMUSE00000162271.4"; level 2; protein_id "ENSMUSP00000124022.3"; transcript_support_level "5"; mgi_id "MGI:3051647"; tag "basic"; tag "Ensembl_canonical"; tag "GENCODE_Primary"; tag "appris_principal_1"; tag "CCDS"; ccdsid "CCDS48409.1"; havana_gene "OTTMUSG00000029804.1"; havana_transcript "OTTMUST00000074130.1";
chr1	HAVANA	exon	158609751	158609964	0	-	.	gene_id "ENSMUSG00000073530.12"; transcript_id "ENSMUST00000161589.3"; gene_type "protein_coding"; gene_name "Pappa2"; transcript_type "protein_coding"; transcript_name "Pappa2-205"; exon_number 5; exon_id "ENSMUSE00000162271.4"; level 2; protein_id "ENSMUSP00000124316.3"; transcript_support_level "5"; mgi_id "MGI:3051647"; tag "mRNA_start_NF"; tag "mRNA_end_NF"; tag "cds_start_NF"; tag "cds_end_NF"; havana_gene "OTTMUSG00000029804.1"; havana_transcript "OTTMUST00000074673.1";
chr1	HAVANA	CDS	158609751	158609964	0	-	2	gene_id "ENSMUSG00000073530.12"; transcript_id "ENSMUST00000161589.3"; gene_type "protein_coding"; gene_name "Pappa2"; transcript_type "protein_coding"; transcript_name "Pappa2-205"; exon_number 5; exon_id "ENSMUSE00000162271.4"; level 2; protein_id "ENSMUSP00000124316.3"; transcript_support_level "5"; mgi_id "MGI:3051647"; tag "mRNA_start_NF"; tag "mRNA_end_NF"; tag "cds_start_NF"; tag "cds_end_NF"; havana_gene "OTTMUSG00000029804.1"; havana_transcript "OTTMUST00000074673.1";
chr1	ENSEMBL_gcm37	exon	158609751	158609964	123.297627803688	-	.	gene_id "ENSMUSG00000073530.12"; transcript_id "ENSMUSG00000073530.12_tx_1"; exon_id "chr1_158609751_158609964_-"; exonnum "18"; txlen "9330";
chr1	ENSEMBL_gcm37	exon	158609751	158609964	12.224907098856	-	.	gene_id "ENSMUSG00000073530.12"; transcript_id "ENSMUSG00000073530.12_tx_2"; exon_id "chr1_158609751_158609964_-"; exonnum "18"; txlen "9426";
chr1	ENSEMBL_gcm37	exon	158609751	158609964	8.9603784021602	-	.	gene_id "ENSMUSG00000073530.12"; transcript_id "ENSMUSG00000073530.12_tx_3"; exon_id "chr1_158609751_158609964_-"; exonnum "18"; txlen "9277";
chr1	ENSEMBL_gcm37	exon	158609751	158609964	2.70587820044718	-	.	gene_id "ENSMUSG00000073530.12"; transcript_id "ENSMUSG00000073530.12_tx_4"; exon_id "chr1_158609751_158609964_-"; exonnum "19"; txlen "9506";
chr1	ENSEMBL_gcm37	exon	158609751	158609964	0.114816890657443	-	.	gene_id "ENSMUSG00000073530.12"; transcript_id "ENSMUSG00000073530.12_tx_5"; exon_id "chr1_158609751_158609964_-"; exonnum "19"; txlen "9360";
chr1	HAVANA	exon	158611467	158611644	0	-	.	gene_id "ENSMUSG00000073530.12"; transcript_id "ENSMUST00000159861.9"; gene_type "protein_coding"; gene_name "Pappa2"; transcript_type "protein_coding"; transcript_name "Pappa2-202"; exon_number 15; exon_id "ENSMUSE00000272889.3"; level 2; protein_id "ENSMUSP00000124022.3"; transcript_support_level "5"; mgi_id "MGI:3051647"; tag "basic"; tag "Ensembl_canonical"; tag "GENCODE_Primary"; tag "appris_principal_1"; tag "CCDS"; ccdsid "CCDS48409.1"; havana_gene "OTTMUSG00000029804.1"; havana_transcript "OTTMUST00000074130.1";
chr1	HAVANA	CDS	158611467	158611644	0	-	0	gene_id "ENSMUSG00000073530.12"; transcript_id "ENSMUST00000159861.9"; gene_type "protein_coding"; gene_name "Pappa2"; transcript_type "protein_coding"; transcript_name "Pappa2-202"; exon_number 15; exon_id "ENSMUSE00000272889.3"; level 2; protein_id "ENSMUSP00000124022.3"; transcript_support_level "5"; mgi_id "MGI:3051647"; tag "basic"; tag "Ensembl_canonical"; tag "GENCODE_Primary"; tag "appris_principal_1"; tag "CCDS"; ccdsid "CCDS48409.1"; havana_gene "OTTMUSG00000029804.1"; havana_transcript "OTTMUST00000074130.1";
chr1	HAVANA	exon	158611467	158611644	0	-	.	gene_id "ENSMUSG00000073530.12"; transcript_id "ENSMUST00000161589.3"; gene_type "protein_coding"; gene_name "Pappa2"; transcript_type "protein_coding"; transcript_name "Pappa2-205"; exon_number 4; exon_id "ENSMUSE00000272889.3"; level 2; protein_id "ENSMUSP00000124316.3"; transcript_support_level "5"; mgi_id "MGI:3051647"; tag "mRNA_start_NF"; tag "mRNA_end_NF"; tag "cds_start_NF"; tag "cds_end_NF"; havana_gene "OTTMUSG00000029804.1"; havana_transcript "OTTMUST00000074673.1";
chr1	HAVANA	CDS	158611467	158611644	0	-	0	gene_id "ENSMUSG00000073530.12"; transcript_id "ENSMUST00000161589.3"; gene_type "protein_coding"; gene_name "Pappa2"; transcript_type "protein_coding"; transcript_name "Pappa2-205"; exon_number 4; exon_id "ENSMUSE00000272889.3"; level 2; protein_id "ENSMUSP00000124316.3"; transcript_support_level "5"; mgi_id "MGI:3051647"; tag "mRNA_start_NF"; tag "mRNA_end_NF"; tag "cds_start_NF"; tag "cds_end_NF"; havana_gene "OTTMUSG00000029804.1"; havana_transcript "OTTMUST00000074673.1";
chr1	ENSEMBL_gcm37	exon	158611467	158611644	123.297627803688	-	.	gene_id "ENSMUSG00000073530.12"; transcript_id "ENSMUSG00000073530.12_tx_1"; exon_id "chr1_158611467_158611644_-"; exonnum "17"; txlen "9330";
chr1	ENSEMBL_gcm37	exon	158611467	158611644	12.224907098856	-	.	gene_id "ENSMUSG00000073530.12"; transcript_id "ENSMUSG00000073530.12_tx_2"; exon_id "chr1_158611467_158611644_-"; exonnum "17"; txlen "9426";
chr1	ENSEMBL_gcm37	exon	158611467	158611644	8.9603784021602	-	.	gene_id "ENSMUSG00000073530.12"; transcript_id "ENSMUSG00000073530.12_tx_3"; exon_id "chr1_158611467_158611644_-"; exonnum "17"; txlen "9277";
chr1	ENSEMBL_gcm37	exon	158611467	158611644	2.70587820044718	-	.	gene_id "ENSMUSG00000073530.12"; transcript_id "ENSMUSG00000073530.12_tx_4"; exon_id "chr1_158611467_158611644_-"; exonnum "18"; txlen "9506";
chr1	ENSEMBL_gcm37	exon	158611467	158611644	0.114816890657443	-	.	gene_id "ENSMUSG00000073530.12"; transcript_id "ENSMUSG00000073530.12_tx_5"; exon_id "chr1_158611467_158611644_-"; exonnum "18"; txlen "9360";
chr1	HAVANA	exon	158615160	158615331	0	-	.	gene_id "ENSMUSG00000073530.12"; transcript_id "ENSMUST00000159861.9"; gene_type "protein_coding"; gene_name "Pappa2"; transcript_type "protein_coding"; transcript_name "Pappa2-202"; exon_number 14; exon_id "ENSMUSE00000272790.4"; level 2; protein_id "ENSMUSP00000124022.3"; transcript_support_level "5"; mgi_id "MGI:3051647"; tag "basic"; tag "Ensembl_canonical"; tag "GENCODE_Primary"; tag "appris_principal_1"; tag "CCDS"; ccdsid "CCDS48409.1"; havana_gene "OTTMUSG00000029804.1"; havana_transcript "OTTMUST00000074130.1";
chr1	HAVANA	CDS	158615160	158615331	0	-	1	gene_id "ENSMUSG00000073530.12"; transcript_id "ENSMUST00000159861.9"; gene_type "protein_coding"; gene_name "Pappa2"; transcript_type "protein_coding"; transcript_name "Pappa2-202"; exon_number 14; exon_id "ENSMUSE00000272790.4"; level 2; protein_id "ENSMUSP00000124022.3"; transcript_support_level "5"; mgi_id "MGI:3051647"; tag "basic"; tag "Ensembl_canonical"; tag "GENCODE_Primary"; tag "appris_principal_1"; tag "CCDS"; ccdsid "CCDS48409.1"; havana_gene "OTTMUSG00000029804.1"; havana_transcript "OTTMUST00000074130.1";
chr1	HAVANA	exon	158615160	158615331	0	-	.	gene_id "ENSMUSG00000073530.12"; transcript_id "ENSMUST00000161589.3"; gene_type "protein_coding"; gene_name "Pappa2"; transcript_type "protein_coding"; transcript_name "Pappa2-205"; exon_number 3; exon_id "ENSMUSE00000272790.4"; level 2; protein_id "ENSMUSP00000124316.3"; transcript_support_level "5"; mgi_id "MGI:3051647"; tag "mRNA_start_NF"; tag "mRNA_end_NF"; tag "cds_start_NF"; tag "cds_end_NF"; havana_gene "OTTMUSG00000029804.1"; havana_transcript "OTTMUST00000074673.1";
chr1	HAVANA	CDS	158615160	158615331	0	-	1	gene_id "ENSMUSG00000073530.12"; transcript_id "ENSMUST00000161589.3"; gene_type "protein_coding"; gene_name "Pappa2"; transcript_type "protein_coding"; transcript_name "Pappa2-205"; exon_number 3; exon_id "ENSMUSE00000272790.4"; level 2; protein_id "ENSMUSP00000124316.3"; transcript_support_level "5"; mgi_id "MGI:3051647"; tag "mRNA_start_NF"; tag "mRNA_end_NF"; tag "cds_start_NF"; tag "cds_end_NF"; havana_gene "OTTMUSG00000029804.1"; havana_transcript "OTTMUST00000074673.1";
chr1	ENSEMBL_gcm37	exon	158615160	158615331	123.297627803688	-	.	gene_id "ENSMUSG00000073530.12"; transcript_id "ENSMUSG00000073530.12_tx_1"; exon_id "chr1_158615160_158615331_-"; exonnum "16"; txlen "9330";
chr1	ENSEMBL_gcm37	exon	158615160	158615331	12.224907098856	-	.	gene_id "ENSMUSG00000073530.12"; transcript_id "ENSMUSG00000073530.12_tx_2"; exon_id "chr1_158615160_158615331_-"; exonnum "16"; txlen "9426";
chr1	ENSEMBL_gcm37	exon	158615160	158615331	8.9603784021602	-	.	gene_id "ENSMUSG00000073530.12"; transcript_id "ENSMUSG00000073530.12_tx_3"; exon_id "chr1_158615160_158615331_-"; exonnum "16"; txlen "9277";
chr1	ENSEMBL_gcm37	exon	158615160	158615331	2.70587820044718	-	.	gene_id "ENSMUSG00000073530.12"; transcript_id "ENSMUSG00000073530.12_tx_4"; exon_id "chr1_158615160_158615331_-"; exonnum "17"; txlen "9506";
chr1	ENSEMBL_gcm37	exon	158615160	158615331	0.114816890657443	-	.	gene_id "ENSMUSG00000073530.12"; transcript_id "ENSMUSG00000073530.12_tx_5"; exon_id "chr1_158615160_158615331_-"; exonnum "17"; txlen "9360";
chr1	HAVANA	exon	158631076	158631108	0	-	.	gene_id "ENSMUSG00000073530.12"; transcript_id "ENSMUST00000161589.3"; gene_type "protein_coding"; gene_name "Pappa2"; transcript_type "protein_coding"; transcript_name "Pappa2-205"; exon_number 2; exon_id "ENSMUSE00000856400.2"; level 2; protein_id "ENSMUSP00000124316.3"; transcript_support_level "5"; mgi_id "MGI:3051647"; tag "mRNA_start_NF"; tag "mRNA_end_NF"; tag "cds_start_NF"; tag "cds_end_NF"; havana_gene "OTTMUSG00000029804.1"; havana_transcript "OTTMUST00000074673.1";
chr1	HAVANA	CDS	158631076	158631108	0	-	1	gene_id "ENSMUSG00000073530.12"; transcript_id "ENSMUST00000161589.3"; gene_type "protein_coding"; gene_name "Pappa2"; transcript_type "protein_coding"; transcript_name "Pappa2-205"; exon_number 2; exon_id "ENSMUSE00000856400.2"; level 2; protein_id "ENSMUSP00000124316.3"; transcript_support_level "5"; mgi_id "MGI:3051647"; tag "mRNA_start_NF"; tag "mRNA_end_NF"; tag "cds_start_NF"; tag "cds_end_NF"; havana_gene "OTTMUSG00000029804.1"; havana_transcript "OTTMUST00000074673.1";
chr1	HAVANA	exon	158641844	158642117	0	-	.	gene_id "ENSMUSG00000073530.12"; transcript_id "ENSMUST00000159860.8"; gene_type "protein_coding"; gene_name "Pappa2"; transcript_type "retained_intron"; transcript_name "Pappa2-201"; exon_number 6; exon_id "ENSMUSE00000853256.2"; level 2; transcript_support_level "3"; mgi_id "MGI:3051647"; havana_gene "OTTMUSG00000029804.1"; havana_transcript "OTTMUST00000074717.1";
chr1	HAVANA	transcript	158641844	158672602	0	-	.	gene_id "ENSMUSG00000073530.12"; transcript_id "ENSMUST00000159860.8"; gene_type "protein_coding"; gene_name "Pappa2"; transcript_type "retained_intron"; transcript_name "Pappa2-201"; level 2; transcript_support_level "3"; mgi_id "MGI:3051647"; havana_gene "OTTMUSG00000029804.1"; havana_transcript "OTTMUST00000074717.1";
chr1	HAVANA	exon	158641910	158642039	0	-	.	gene_id "ENSMUSG00000073530.12"; transcript_id "ENSMUST00000161589.3"; gene_type "protein_coding"; gene_name "Pappa2"; transcript_type "protein_coding"; transcript_name "Pappa2-205"; exon_number 1; exon_id "ENSMUSE00001030565.2"; level 2; protein_id "ENSMUSP00000124316.3"; transcript_support_level "5"; mgi_id "MGI:3051647"; tag "mRNA_start_NF"; tag "mRNA_end_NF"; tag "cds_start_NF"; tag "cds_end_NF"; havana_gene "OTTMUSG00000029804.1"; havana_transcript "OTTMUST00000074673.1";
chr1	HAVANA	CDS	158641910	158642039	0	-	2	gene_id "ENSMUSG00000073530.12"; transcript_id "ENSMUST00000161589.3"; gene_type "protein_coding"; gene_name "Pappa2"; transcript_type "protein_coding"; transcript_name "Pappa2-205"; exon_number 1; exon_id "ENSMUSE00001030565.2"; level 2; protein_id "ENSMUSP00000124316.3"; transcript_support_level "5"; mgi_id "MGI:3051647"; tag "mRNA_start_NF"; tag "mRNA_end_NF"; tag "cds_start_NF"; tag "cds_end_NF"; havana_gene "OTTMUSG00000029804.1"; havana_transcript "OTTMUST00000074673.1";
chr1	HAVANA	exon	158641910	158642117	0	-	.	gene_id "ENSMUSG00000073530.12"; transcript_id "ENSMUST00000159861.9"; gene_type "protein_coding"; gene_name "Pappa2"; transcript_type "protein_coding"; transcript_name "Pappa2-202"; exon_number 13; exon_id "ENSMUSE00000862403.2"; level 2; protein_id "ENSMUSP00000124022.3"; transcript_support_level "5"; mgi_id "MGI:3051647"; tag "basic"; tag "Ensembl_canonical"; tag "GENCODE_Primary"; tag "appris_principal_1"; tag "CCDS"; ccdsid "CCDS48409.1"; havana_gene "OTTMUSG00000029804.1"; havana_transcript "OTTMUST00000074130.1";
chr1	HAVANA	CDS	158641910	158642117	0	-	2	gene_id "ENSMUSG00000073530.12"; transcript_id "ENSMUST00000159861.9"; gene_type "protein_coding"; gene_name "Pappa2"; transcript_type "protein_coding"; transcript_name "Pappa2-202"; exon_number 13; exon_id "ENSMUSE00000862403.2"; level 2; protein_id "ENSMUSP00000124022.3"; transcript_support_level "5"; mgi_id "MGI:3051647"; tag "basic"; tag "Ensembl_canonical"; tag "GENCODE_Primary"; tag "appris_principal_1"; tag "CCDS"; ccdsid "CCDS48409.1"; havana_gene "OTTMUSG00000029804.1"; havana_transcript "OTTMUST00000074130.1";
chr1	ENSEMBL_gcm37	exon	158641910	158642117	123.297627803688	-	.	gene_id "ENSMUSG00000073530.12"; transcript_id "ENSMUSG00000073530.12_tx_1"; exon_id "chr1_158641910_158642117_-"; exonnum "15"; txlen "9330";
chr1	ENSEMBL_gcm37	exon	158641910	158642117	12.224907098856	-	.	gene_id "ENSMUSG00000073530.12"; transcript_id "ENSMUSG00000073530.12_tx_2"; exon_id "chr1_158641910_158642117_-"; exonnum "15"; txlen "9426";
chr1	ENSEMBL_gcm37	exon	158641910	158642117	8.9603784021602	-	.	gene_id "ENSMUSG00000073530.12"; transcript_id "ENSMUSG00000073530.12_tx_3"; exon_id "chr1_158641910_158642117_-"; exonnum "15"; txlen "9277";
chr1	ENSEMBL_gcm37	exon	158641910	158642117	2.70587820044718	-	.	gene_id "ENSMUSG00000073530.12"; transcript_id "ENSMUSG00000073530.12_tx_4"; exon_id "chr1_158641910_158642117_-"; exonnum "16"; txlen "9506";
chr1	ENSEMBL_gcm37	exon	158641910	158642117	0.114816890657443	-	.	gene_id "ENSMUSG00000073530.12"; transcript_id "ENSMUSG00000073530.12_tx_5"; exon_id "chr1_158641910_158642117_-"; exonnum "16"; txlen "9360";
chr1	HAVANA	exon	158642307	158642442	0	-	.	gene_id "ENSMUSG00000073530.12"; transcript_id "ENSMUST00000159861.9"; gene_type "protein_coding"; gene_name "Pappa2"; transcript_type "protein_coding"; transcript_name "Pappa2-202"; exon_number 12; exon_id "ENSMUSE00001307955.2"; level 2; protein_id "ENSMUSP00000124022.3"; transcript_support_level "5"; mgi_id "MGI:3051647"; tag "basic"; tag "Ensembl_canonical"; tag "GENCODE_Primary"; tag "appris_principal_1"; tag "CCDS"; ccdsid "CCDS48409.1"; havana_gene "OTTMUSG00000029804.1"; havana_transcript "OTTMUST00000074130.1";
chr1	HAVANA	CDS	158642307	158642442	0	-	0	gene_id "ENSMUSG00000073530.12"; transcript_id "ENSMUST00000159861.9"; gene_type "protein_coding"; gene_name "Pappa2"; transcript_type "protein_coding"; transcript_name "Pappa2-202"; exon_number 12; exon_id "ENSMUSE00001307955.2"; level 2; protein_id "ENSMUSP00000124022.3"; transcript_support_level "5"; mgi_id "MGI:3051647"; tag "basic"; tag "Ensembl_canonical"; tag "GENCODE_Primary"; tag "appris_principal_1"; tag "CCDS"; ccdsid "CCDS48409.1"; havana_gene "OTTMUSG00000029804.1"; havana_transcript "OTTMUST00000074130.1";
chr1	HAVANA	exon	158642307	158642442	0	-	.	gene_id "ENSMUSG00000073530.12"; transcript_id "ENSMUST00000159860.8"; gene_type "protein_coding"; gene_name "Pappa2"; transcript_type "retained_intron"; transcript_name "Pappa2-201"; exon_number 5; exon_id "ENSMUSE00001240730.2"; level 2; transcript_support_level "3"; mgi_id "MGI:3051647"; havana_gene "OTTMUSG00000029804.1"; havana_transcript "OTTMUST00000074717.1";
chr1	ENSEMBL_gcm37	exon	158642307	158642442	123.297627803688	-	.	gene_id "ENSMUSG00000073530.12"; transcript_id "ENSMUSG00000073530.12_tx_1"; exon_id "chr1_158642307_158642442_-"; exonnum "14"; txlen "9330";
chr1	ENSEMBL_gcm37	exon	158642307	158642442	12.224907098856	-	.	gene_id "ENSMUSG00000073530.12"; transcript_id "ENSMUSG00000073530.12_tx_2"; exon_id "chr1_158642307_158642442_-"; exonnum "14"; txlen "9426";
chr1	ENSEMBL_gcm37	exon	158642307	158642442	8.9603784021602	-	.	gene_id "ENSMUSG00000073530.12"; transcript_id "ENSMUSG00000073530.12_tx_3"; exon_id "chr1_158642307_158642442_-"; exonnum "14"; txlen "9277";
chr1	ENSEMBL_gcm37	exon	158642307	158642442	2.70587820044718	-	.	gene_id "ENSMUSG00000073530.12"; transcript_id "ENSMUSG00000073530.12_tx_4"; exon_id "chr1_158642307_158642442_-"; exonnum "15"; txlen "9506";
chr1	ENSEMBL_gcm37	exon	158642307	158642442	0.114816890657443	-	.	gene_id "ENSMUSG00000073530.12"; transcript_id "ENSMUSG00000073530.12_tx_5"; exon_id "chr1_158642307_158642442_-"; exonnum "15"; txlen "9360";
chr1	HAVANA	exon	158656226	158656312	0	-	.	gene_id "ENSMUSG00000073530.12"; transcript_id "ENSMUST00000160206.3"; gene_type "protein_coding"; gene_name "Pappa2"; transcript_type "protein_coding_CDS_not_defined"; transcript_name "Pappa2-204"; exon_number 4; exon_id "ENSMUSE00000848205.2"; level 2; transcript_support_level "5"; mgi_id "MGI:3051647"; havana_gene "OTTMUSG00000029804.1"; havana_transcript "OTTMUST00000077148.1";
chr1	HAVANA	transcript	158656226	158666129	0	-	.	gene_id "ENSMUSG00000073530.12"; transcript_id "ENSMUST00000160206.3"; gene_type "protein_coding"; gene_name "Pappa2"; transcript_type "protein_coding_CDS_not_defined"; transcript_name "Pappa2-204"; level 2; transcript_support_level "5"; mgi_id "MGI:3051647"; havana_gene "OTTMUSG00000029804.1"; havana_transcript "OTTMUST00000077148.1";
chr1	HAVANA	exon	158660279	158660425	0	-	.	gene_id "ENSMUSG00000073530.12"; transcript_id "ENSMUST00000159861.9"; gene_type "protein_coding"; gene_name "Pappa2"; transcript_type "protein_coding"; transcript_name "Pappa2-202"; exon_number 11; exon_id "ENSMUSE00001260741.2"; level 2; protein_id "ENSMUSP00000124022.3"; transcript_support_level "5"; mgi_id "MGI:3051647"; tag "basic"; tag "Ensembl_canonical"; tag "GENCODE_Primary"; tag "appris_principal_1"; tag "CCDS"; ccdsid "CCDS48409.1"; havana_gene "OTTMUSG00000029804.1"; havana_transcript "OTTMUST00000074130.1";
chr1	HAVANA	CDS	158660279	158660425	0	-	0	gene_id "ENSMUSG00000073530.12"; transcript_id "ENSMUST00000159861.9"; gene_type "protein_coding"; gene_name "Pappa2"; transcript_type "protein_coding"; transcript_name "Pappa2-202"; exon_number 11; exon_id "ENSMUSE00001260741.2"; level 2; protein_id "ENSMUSP00000124022.3"; transcript_support_level "5"; mgi_id "MGI:3051647"; tag "basic"; tag "Ensembl_canonical"; tag "GENCODE_Primary"; tag "appris_principal_1"; tag "CCDS"; ccdsid "CCDS48409.1"; havana_gene "OTTMUSG00000029804.1"; havana_transcript "OTTMUST00000074130.1";
chr1	HAVANA	exon	158660279	158660425	0	-	.	gene_id "ENSMUSG00000073530.12"; transcript_id "ENSMUST00000159860.8"; gene_type "protein_coding"; gene_name "Pappa2"; transcript_type "retained_intron"; transcript_name "Pappa2-201"; exon_number 4; exon_id "ENSMUSE00001312503.2"; level 2; transcript_support_level "3"; mgi_id "MGI:3051647"; havana_gene "OTTMUSG00000029804.1"; havana_transcript "OTTMUST00000074717.1";
chr1	HAVANA	exon	158660279	158660425	0	-	.	gene_id "ENSMUSG00000073530.12"; transcript_id "ENSMUST00000160206.3"; gene_type "protein_coding"; gene_name "Pappa2"; transcript_type "protein_coding_CDS_not_defined"; transcript_name "Pappa2-204"; exon_number 3; exon_id "ENSMUSE00001312503.2"; level 2; transcript_support_level "5"; mgi_id "MGI:3051647"; havana_gene "OTTMUSG00000029804.1"; havana_transcript "OTTMUST00000077148.1";
chr1	ENSEMBL_gcm37	exon	158660279	158660425	123.297627803688	-	.	gene_id "ENSMUSG00000073530.12"; transcript_id "ENSMUSG00000073530.12_tx_1"; exon_id "chr1_158660279_158660425_-"; exonnum "13"; txlen "9330";
chr1	ENSEMBL_gcm37	exon	158660279	158660425	12.224907098856	-	.	gene_id "ENSMUSG00000073530.12"; transcript_id "ENSMUSG00000073530.12_tx_2"; exon_id "chr1_158660279_158660425_-"; exonnum "13"; txlen "9426";
chr1	ENSEMBL_gcm37	exon	158660279	158660425	8.9603784021602	-	.	gene_id "ENSMUSG00000073530.12"; transcript_id "ENSMUSG00000073530.12_tx_3"; exon_id "chr1_158660279_158660425_-"; exonnum "13"; txlen "9277";
chr1	ENSEMBL_gcm37	exon	158660279	158660425	2.70587820044718	-	.	gene_id "ENSMUSG00000073530.12"; transcript_id "ENSMUSG00000073530.12_tx_4"; exon_id "chr1_158660279_158660425_-"; exonnum "14"; txlen "9506";
chr1	ENSEMBL_gcm37	exon	158660279	158660425	0.114816890657443	-	.	gene_id "ENSMUSG00000073530.12"; transcript_id "ENSMUSG00000073530.12_tx_5"; exon_id "chr1_158660279_158660425_-"; exonnum "14"; txlen "9360";
chr1	HAVANA	exon	158662320	158662513	0	-	.	gene_id "ENSMUSG00000073530.12"; transcript_id "ENSMUST00000159861.9"; gene_type "protein_coding"; gene_name "Pappa2"; transcript_type "protein_coding"; transcript_name "Pappa2-202"; exon_number 10; exon_id "ENSMUSE00001211472.2"; level 2; protein_id "ENSMUSP00000124022.3"; transcript_support_level "5"; mgi_id "MGI:3051647"; tag "basic"; tag "Ensembl_canonical"; tag "GENCODE_Primary"; tag "appris_principal_1"; tag "CCDS"; ccdsid "CCDS48409.1"; havana_gene "OTTMUSG00000029804.1"; havana_transcript "OTTMUST00000074130.1";
chr1	HAVANA	CDS	158662320	158662513	0	-	2	gene_id "ENSMUSG00000073530.12"; transcript_id "ENSMUST00000159861.9"; gene_type "protein_coding"; gene_name "Pappa2"; transcript_type "protein_coding"; transcript_name "Pappa2-202"; exon_number 10; exon_id "ENSMUSE00001211472.2"; level 2; protein_id "ENSMUSP00000124022.3"; transcript_support_level "5"; mgi_id "MGI:3051647"; tag "basic"; tag "Ensembl_canonical"; tag "GENCODE_Primary"; tag "appris_principal_1"; tag "CCDS"; ccdsid "CCDS48409.1"; havana_gene "OTTMUSG00000029804.1"; havana_transcript "OTTMUST00000074130.1";
chr1	HAVANA	exon	158662320	158662513	0	-	.	gene_id "ENSMUSG00000073530.12"; transcript_id "ENSMUST00000159860.8"; gene_type "protein_coding"; gene_name "Pappa2"; transcript_type "retained_intron"; transcript_name "Pappa2-201"; exon_number 3; exon_id "ENSMUSE00001231357.2"; level 2; transcript_support_level "3"; mgi_id "MGI:3051647"; havana_gene "OTTMUSG00000029804.1"; havana_transcript "OTTMUST00000074717.1";
chr1	HAVANA	exon	158662320	158662513	0	-	.	gene_id "ENSMUSG00000073530.12"; transcript_id "ENSMUST00000160206.3"; gene_type "protein_coding"; gene_name "Pappa2"; transcript_type "protein_coding_CDS_not_defined"; transcript_name "Pappa2-204"; exon_number 2; exon_id "ENSMUSE00001231357.2"; level 2; transcript_support_level "5"; mgi_id "MGI:3051647"; havana_gene "OTTMUSG00000029804.1"; havana_transcript "OTTMUST00000077148.1";
chr1	ENSEMBL_gcm37	exon	158662320	158662513	123.297627803688	-	.	gene_id "ENSMUSG00000073530.12"; transcript_id "ENSMUSG00000073530.12_tx_1"; exon_id "chr1_158662320_158662513_-"; exonnum "12"; txlen "9330";
chr1	ENSEMBL_gcm37	exon	158662320	158662513	12.224907098856	-	.	gene_id "ENSMUSG00000073530.12"; transcript_id "ENSMUSG00000073530.12_tx_2"; exon_id "chr1_158662320_158662513_-"; exonnum "12"; txlen "9426";
chr1	ENSEMBL_gcm37	exon	158662320	158662513	8.9603784021602	-	.	gene_id "ENSMUSG00000073530.12"; transcript_id "ENSMUSG00000073530.12_tx_3"; exon_id "chr1_158662320_158662513_-"; exonnum "12"; txlen "9277";
chr1	ENSEMBL_gcm37	exon	158662320	158662513	2.70587820044718	-	.	gene_id "ENSMUSG00000073530.12"; transcript_id "ENSMUSG00000073530.12_tx_4"; exon_id "chr1_158662320_158662513_-"; exonnum "13"; txlen "9506";
chr1	ENSEMBL_gcm37	exon	158662320	158662513	0.114816890657443	-	.	gene_id "ENSMUSG00000073530.12"; transcript_id "ENSMUSG00000073530.12_tx_5"; exon_id "chr1_158662320_158662513_-"; exonnum "13"; txlen "9360";
chr1	HAVANA	exon	158666119	158666129	0	-	.	gene_id "ENSMUSG00000073530.12"; transcript_id "ENSMUST00000160206.3"; gene_type "protein_coding"; gene_name "Pappa2"; transcript_type "protein_coding_CDS_not_defined"; transcript_name "Pappa2-204"; exon_number 1; exon_id "ENSMUSE00001471564.2"; level 2; transcript_support_level "5"; mgi_id "MGI:3051647"; havana_gene "OTTMUSG00000029804.1"; havana_transcript "OTTMUST00000077148.1";
chr1	HAVANA	exon	158666119	158666210	0	-	.	gene_id "ENSMUSG00000073530.12"; transcript_id "ENSMUST00000159861.9"; gene_type "protein_coding"; gene_name "Pappa2"; transcript_type "protein_coding"; transcript_name "Pappa2-202"; exon_number 9; exon_id "ENSMUSE00001231392.2"; level 2; protein_id "ENSMUSP00000124022.3"; transcript_support_level "5"; mgi_id "MGI:3051647"; tag "basic"; tag "Ensembl_canonical"; tag "GENCODE_Primary"; tag "appris_principal_1"; tag "CCDS"; ccdsid "CCDS48409.1"; havana_gene "OTTMUSG00000029804.1"; havana_transcript "OTTMUST00000074130.1";
chr1	HAVANA	CDS	158666119	158666210	0	-	1	gene_id "ENSMUSG00000073530.12"; transcript_id "ENSMUST00000159861.9"; gene_type "protein_coding"; gene_name "Pappa2"; transcript_type "protein_coding"; transcript_name "Pappa2-202"; exon_number 9; exon_id "ENSMUSE00001231392.2"; level 2; protein_id "ENSMUSP00000124022.3"; transcript_support_level "5"; mgi_id "MGI:3051647"; tag "basic"; tag "Ensembl_canonical"; tag "GENCODE_Primary"; tag "appris_principal_1"; tag "CCDS"; ccdsid "CCDS48409.1"; havana_gene "OTTMUSG00000029804.1"; havana_transcript "OTTMUST00000074130.1";
chr1	HAVANA	exon	158666119	158666210	0	-	.	gene_id "ENSMUSG00000073530.12"; transcript_id "ENSMUST00000159860.8"; gene_type "protein_coding"; gene_name "Pappa2"; transcript_type "retained_intron"; transcript_name "Pappa2-201"; exon_number 2; exon_id "ENSMUSE00001274800.2"; level 2; transcript_support_level "3"; mgi_id "MGI:3051647"; havana_gene "OTTMUSG00000029804.1"; havana_transcript "OTTMUST00000074717.1";
chr1	ENSEMBL_gcm37	exon	158666119	158666210	123.297627803688	-	.	gene_id "ENSMUSG00000073530.12"; transcript_id "ENSMUSG00000073530.12_tx_1"; exon_id "chr1_158666119_158666210_-"; exonnum "11"; txlen "9330";
chr1	ENSEMBL_gcm37	exon	158666119	158666210	12.224907098856	-	.	gene_id "ENSMUSG00000073530.12"; transcript_id "ENSMUSG00000073530.12_tx_2"; exon_id "chr1_158666119_158666210_-"; exonnum "11"; txlen "9426";
chr1	ENSEMBL_gcm37	exon	158666119	158666210	8.9603784021602	-	.	gene_id "ENSMUSG00000073530.12"; transcript_id "ENSMUSG00000073530.12_tx_3"; exon_id "chr1_158666119_158666210_-"; exonnum "11"; txlen "9277";
chr1	ENSEMBL_gcm37	exon	158666119	158666210	2.70587820044718	-	.	gene_id "ENSMUSG00000073530.12"; transcript_id "ENSMUSG00000073530.12_tx_4"; exon_id "chr1_158666119_158666210_-"; exonnum "12"; txlen "9506";
chr1	ENSEMBL_gcm37	exon	158666119	158666210	0.114816890657443	-	.	gene_id "ENSMUSG00000073530.12"; transcript_id "ENSMUSG00000073530.12_tx_5"; exon_id "chr1_158666119_158666210_-"; exonnum "12"; txlen "9360";
chr1	HAVANA	exon	158672574	158672602	0	-	.	gene_id "ENSMUSG00000073530.12"; transcript_id "ENSMUST00000159860.8"; gene_type "protein_coding"; gene_name "Pappa2"; transcript_type "retained_intron"; transcript_name "Pappa2-201"; exon_number 1; exon_id "ENSMUSE00000861307.2"; level 2; transcript_support_level "3"; mgi_id "MGI:3051647"; havana_gene "OTTMUSG00000029804.1"; havana_transcript "OTTMUST00000074717.1";
chr1	HAVANA	exon	158672574	158672702	0	-	.	gene_id "ENSMUSG00000073530.12"; transcript_id "ENSMUST00000159861.9"; gene_type "protein_coding"; gene_name "Pappa2"; transcript_type "protein_coding"; transcript_name "Pappa2-202"; exon_number 8; exon_id "ENSMUSE00000162266.2"; level 2; protein_id "ENSMUSP00000124022.3"; transcript_support_level "5"; mgi_id "MGI:3051647"; tag "basic"; tag "Ensembl_canonical"; tag "GENCODE_Primary"; tag "appris_principal_1"; tag "CCDS"; ccdsid "CCDS48409.1"; havana_gene "OTTMUSG00000029804.1"; havana_transcript "OTTMUST00000074130.1";
chr1	HAVANA	CDS	158672574	158672702	0	-	1	gene_id "ENSMUSG00000073530.12"; transcript_id "ENSMUST00000159861.9"; gene_type "protein_coding"; gene_name "Pappa2"; transcript_type "protein_coding"; transcript_name "Pappa2-202"; exon_number 8; exon_id "ENSMUSE00000162266.2"; level 2; protein_id "ENSMUSP00000124022.3"; transcript_support_level "5"; mgi_id "MGI:3051647"; tag "basic"; tag "Ensembl_canonical"; tag "GENCODE_Primary"; tag "appris_principal_1"; tag "CCDS"; ccdsid "CCDS48409.1"; havana_gene "OTTMUSG00000029804.1"; havana_transcript "OTTMUST00000074130.1";
chr1	ENSEMBL_gcm37	exon	158672574	158672702	123.297627803688	-	.	gene_id "ENSMUSG00000073530.12"; transcript_id "ENSMUSG00000073530.12_tx_1"; exon_id "chr1_158672574_158672702_-"; exonnum "10"; txlen "9330";
chr1	ENSEMBL_gcm37	exon	158672574	158672702	12.224907098856	-	.	gene_id "ENSMUSG00000073530.12"; transcript_id "ENSMUSG00000073530.12_tx_2"; exon_id "chr1_158672574_158672702_-"; exonnum "10"; txlen "9426";
chr1	ENSEMBL_gcm37	exon	158672574	158672702	8.9603784021602	-	.	gene_id "ENSMUSG00000073530.12"; transcript_id "ENSMUSG00000073530.12_tx_3"; exon_id "chr1_158672574_158672702_-"; exonnum "10"; txlen "9277";
chr1	ENSEMBL_gcm37	exon	158672574	158672702	2.70587820044718	-	.	gene_id "ENSMUSG00000073530.12"; transcript_id "ENSMUSG00000073530.12_tx_4"; exon_id "chr1_158672574_158672702_-"; exonnum "11"; txlen "9506";
chr1	ENSEMBL_gcm37	exon	158672574	158672702	0.114816890657443	-	.	gene_id "ENSMUSG00000073530.12"; transcript_id "ENSMUSG00000073530.12_tx_5"; exon_id "chr1_158672574_158672702_-"; exonnum "11"; txlen "9360";
chr1	HAVANA	exon	158675506	158675995	0	-	.	gene_id "ENSMUSG00000073530.12"; transcript_id "ENSMUST00000159861.9"; gene_type "protein_coding"; gene_name "Pappa2"; transcript_type "protein_coding"; transcript_name "Pappa2-202"; exon_number 7; exon_id "ENSMUSE00000272825.2"; level 2; protein_id "ENSMUSP00000124022.3"; transcript_support_level "5"; mgi_id "MGI:3051647"; tag "basic"; tag "Ensembl_canonical"; tag "GENCODE_Primary"; tag "appris_principal_1"; tag "CCDS"; ccdsid "CCDS48409.1"; havana_gene "OTTMUSG00000029804.1"; havana_transcript "OTTMUST00000074130.1";
chr1	HAVANA	CDS	158675506	158675995	0	-	2	gene_id "ENSMUSG00000073530.12"; transcript_id "ENSMUST00000159861.9"; gene_type "protein_coding"; gene_name "Pappa2"; transcript_type "protein_coding"; transcript_name "Pappa2-202"; exon_number 7; exon_id "ENSMUSE00000272825.2"; level 2; protein_id "ENSMUSP00000124022.3"; transcript_support_level "5"; mgi_id "MGI:3051647"; tag "basic"; tag "Ensembl_canonical"; tag "GENCODE_Primary"; tag "appris_principal_1"; tag "CCDS"; ccdsid "CCDS48409.1"; havana_gene "OTTMUSG00000029804.1"; havana_transcript "OTTMUST00000074130.1";
chr1	ENSEMBL_gcm37	exon	158675506	158675995	123.297627803688	-	.	gene_id "ENSMUSG00000073530.12"; transcript_id "ENSMUSG00000073530.12_tx_1"; exon_id "chr1_158675506_158675995_-"; exonnum "9"; txlen "9330";
chr1	ENSEMBL_gcm37	exon	158675506	158675995	12.224907098856	-	.	gene_id "ENSMUSG00000073530.12"; transcript_id "ENSMUSG00000073530.12_tx_2"; exon_id "chr1_158675506_158675995_-"; exonnum "9"; txlen "9426";
chr1	ENSEMBL_gcm37	exon	158675506	158675995	8.9603784021602	-	.	gene_id "ENSMUSG00000073530.12"; transcript_id "ENSMUSG00000073530.12_tx_3"; exon_id "chr1_158675506_158675995_-"; exonnum "9"; txlen "9277";
chr1	ENSEMBL_gcm37	exon	158675506	158675995	2.70587820044718	-	.	gene_id "ENSMUSG00000073530.12"; transcript_id "ENSMUSG00000073530.12_tx_4"; exon_id "chr1_158675506_158675995_-"; exonnum "10"; txlen "9506";
chr1	ENSEMBL_gcm37	exon	158675506	158675995	0.114816890657443	-	.	gene_id "ENSMUSG00000073530.12"; transcript_id "ENSMUSG00000073530.12_tx_5"; exon_id "chr1_158675506_158675995_-"; exonnum "10"; txlen "9360";
chr1	HAVANA	exon	158678666	158678787	0	-	.	gene_id "ENSMUSG00000073530.12"; transcript_id "ENSMUST00000159861.9"; gene_type "protein_coding"; gene_name "Pappa2"; transcript_type "protein_coding"; transcript_name "Pappa2-202"; exon_number 6; exon_id "ENSMUSE00000272833.3"; level 2; protein_id "ENSMUSP00000124022.3"; transcript_support_level "5"; mgi_id "MGI:3051647"; tag "basic"; tag "Ensembl_canonical"; tag "GENCODE_Primary"; tag "appris_principal_1"; tag "CCDS"; ccdsid "CCDS48409.1"; havana_gene "OTTMUSG00000029804.1"; havana_transcript "OTTMUST00000074130.1";
chr1	HAVANA	CDS	158678666	158678787	0	-	1	gene_id "ENSMUSG00000073530.12"; transcript_id "ENSMUST00000159861.9"; gene_type "protein_coding"; gene_name "Pappa2"; transcript_type "protein_coding"; transcript_name "Pappa2-202"; exon_number 6; exon_id "ENSMUSE00000272833.3"; level 2; protein_id "ENSMUSP00000124022.3"; transcript_support_level "5"; mgi_id "MGI:3051647"; tag "basic"; tag "Ensembl_canonical"; tag "GENCODE_Primary"; tag "appris_principal_1"; tag "CCDS"; ccdsid "CCDS48409.1"; havana_gene "OTTMUSG00000029804.1"; havana_transcript "OTTMUST00000074130.1";
chr1	ENSEMBL_gcm37	exon	158678666	158678787	123.297627803688	-	.	gene_id "ENSMUSG00000073530.12"; transcript_id "ENSMUSG00000073530.12_tx_1"; exon_id "chr1_158678666_158678787_-"; exonnum "8"; txlen "9330";
chr1	ENSEMBL_gcm37	exon	158678666	158678787	12.224907098856	-	.	gene_id "ENSMUSG00000073530.12"; transcript_id "ENSMUSG00000073530.12_tx_2"; exon_id "chr1_158678666_158678787_-"; exonnum "8"; txlen "9426";
chr1	ENSEMBL_gcm37	exon	158678666	158678787	8.9603784021602	-	.	gene_id "ENSMUSG00000073530.12"; transcript_id "ENSMUSG00000073530.12_tx_3"; exon_id "chr1_158678666_158678787_-"; exonnum "8"; txlen "9277";
chr1	ENSEMBL_gcm37	exon	158678666	158678787	2.70587820044718	-	.	gene_id "ENSMUSG00000073530.12"; transcript_id "ENSMUSG00000073530.12_tx_4"; exon_id "chr1_158678666_158678787_-"; exonnum "9"; txlen "9506";
chr1	ENSEMBL_gcm37	exon	158678666	158678787	0.114816890657443	-	.	gene_id "ENSMUSG00000073530.12"; transcript_id "ENSMUSG00000073530.12_tx_5"; exon_id "chr1_158678666_158678787_-"; exonnum "9"; txlen "9360";
chr1	HAVANA	exon	158682420	158682612	0	-	.	gene_id "ENSMUSG00000073530.12"; transcript_id "ENSMUST00000159861.9"; gene_type "protein_coding"; gene_name "Pappa2"; transcript_type "protein_coding"; transcript_name "Pappa2-202"; exon_number 5; exon_id "ENSMUSE00000272841.2"; level 2; protein_id "ENSMUSP00000124022.3"; transcript_support_level "5"; mgi_id "MGI:3051647"; tag "basic"; tag "Ensembl_canonical"; tag "GENCODE_Primary"; tag "appris_principal_1"; tag "CCDS"; ccdsid "CCDS48409.1"; havana_gene "OTTMUSG00000029804.1"; havana_transcript "OTTMUST00000074130.1";
chr1	HAVANA	CDS	158682420	158682612	0	-	2	gene_id "ENSMUSG00000073530.12"; transcript_id "ENSMUST00000159861.9"; gene_type "protein_coding"; gene_name "Pappa2"; transcript_type "protein_coding"; transcript_name "Pappa2-202"; exon_number 5; exon_id "ENSMUSE00000272841.2"; level 2; protein_id "ENSMUSP00000124022.3"; transcript_support_level "5"; mgi_id "MGI:3051647"; tag "basic"; tag "Ensembl_canonical"; tag "GENCODE_Primary"; tag "appris_principal_1"; tag "CCDS"; ccdsid "CCDS48409.1"; havana_gene "OTTMUSG00000029804.1"; havana_transcript "OTTMUST00000074130.1";
chr1	ENSEMBL_gcm37	exon	158682420	158682612	123.297627803688	-	.	gene_id "ENSMUSG00000073530.12"; transcript_id "ENSMUSG00000073530.12_tx_1"; exon_id "chr1_158682420_158682612_-"; exonnum "7"; txlen "9330";
chr1	ENSEMBL_gcm37	exon	158682420	158682612	12.224907098856	-	.	gene_id "ENSMUSG00000073530.12"; transcript_id "ENSMUSG00000073530.12_tx_2"; exon_id "chr1_158682420_158682612_-"; exonnum "7"; txlen "9426";
chr1	ENSEMBL_gcm37	exon	158682420	158682612	8.9603784021602	-	.	gene_id "ENSMUSG00000073530.12"; transcript_id "ENSMUSG00000073530.12_tx_3"; exon_id "chr1_158682420_158682612_-"; exonnum "7"; txlen "9277";
chr1	ENSEMBL_gcm37	exon	158682420	158682612	2.70587820044718	-	.	gene_id "ENSMUSG00000073530.12"; transcript_id "ENSMUSG00000073530.12_tx_4"; exon_id "chr1_158682420_158682612_-"; exonnum "8"; txlen "9506";
chr1	ENSEMBL_gcm37	exon	158682420	158682612	0.114816890657443	-	.	gene_id "ENSMUSG00000073530.12"; transcript_id "ENSMUSG00000073530.12_tx_5"; exon_id "chr1_158682420_158682612_-"; exonnum "8"; txlen "9360";
chr1	HAVANA	exon	158684704	158684997	0	-	.	gene_id "ENSMUSG00000073530.12"; transcript_id "ENSMUST00000159861.9"; gene_type "protein_coding"; gene_name "Pappa2"; transcript_type "protein_coding"; transcript_name "Pappa2-202"; exon_number 4; exon_id "ENSMUSE00000272845.2"; level 2; protein_id "ENSMUSP00000124022.3"; transcript_support_level "5"; mgi_id "MGI:3051647"; tag "basic"; tag "Ensembl_canonical"; tag "GENCODE_Primary"; tag "appris_principal_1"; tag "CCDS"; ccdsid "CCDS48409.1"; havana_gene "OTTMUSG00000029804.1"; havana_transcript "OTTMUST00000074130.1";
chr1	HAVANA	CDS	158684704	158684997	0	-	2	gene_id "ENSMUSG00000073530.12"; transcript_id "ENSMUST00000159861.9"; gene_type "protein_coding"; gene_name "Pappa2"; transcript_type "protein_coding"; transcript_name "Pappa2-202"; exon_number 4; exon_id "ENSMUSE00000272845.2"; level 2; protein_id "ENSMUSP00000124022.3"; transcript_support_level "5"; mgi_id "MGI:3051647"; tag "basic"; tag "Ensembl_canonical"; tag "GENCODE_Primary"; tag "appris_principal_1"; tag "CCDS"; ccdsid "CCDS48409.1"; havana_gene "OTTMUSG00000029804.1"; havana_transcript "OTTMUST00000074130.1";
chr1	ENSEMBL_gcm37	exon	158684704	158684997	123.297627803688	-	.	gene_id "ENSMUSG00000073530.12"; transcript_id "ENSMUSG00000073530.12_tx_1"; exon_id "chr1_158684704_158684997_-"; exonnum "6"; txlen "9330";
chr1	ENSEMBL_gcm37	exon	158684704	158684997	12.224907098856	-	.	gene_id "ENSMUSG00000073530.12"; transcript_id "ENSMUSG00000073530.12_tx_2"; exon_id "chr1_158684704_158684997_-"; exonnum "6"; txlen "9426";
chr1	ENSEMBL_gcm37	exon	158684704	158684997	8.9603784021602	-	.	gene_id "ENSMUSG00000073530.12"; transcript_id "ENSMUSG00000073530.12_tx_3"; exon_id "chr1_158684704_158684997_-"; exonnum "6"; txlen "9277";
chr1	ENSEMBL_gcm37	exon	158684704	158684997	2.70587820044718	-	.	gene_id "ENSMUSG00000073530.12"; transcript_id "ENSMUSG00000073530.12_tx_4"; exon_id "chr1_158684704_158684997_-"; exonnum "7"; txlen "9506";
chr1	ENSEMBL_gcm37	exon	158684704	158684997	0.114816890657443	-	.	gene_id "ENSMUSG00000073530.12"; transcript_id "ENSMUSG00000073530.12_tx_5"; exon_id "chr1_158684704_158684997_-"; exonnum "7"; txlen "9360";
chr1	HAVANA	exon	158698972	158699117	0	-	.	gene_id "ENSMUSG00000073530.12"; transcript_id "ENSMUST00000159861.9"; gene_type "protein_coding"; gene_name "Pappa2"; transcript_type "protein_coding"; transcript_name "Pappa2-202"; exon_number 3; exon_id "ENSMUSE00000394451.2"; level 2; protein_id "ENSMUSP00000124022.3"; transcript_support_level "5"; mgi_id "MGI:3051647"; tag "basic"; tag "Ensembl_canonical"; tag "GENCODE_Primary"; tag "appris_principal_1"; tag "CCDS"; ccdsid "CCDS48409.1"; havana_gene "OTTMUSG00000029804.1"; havana_transcript "OTTMUST00000074130.1";
chr1	HAVANA	CDS	158698972	158699117	0	-	1	gene_id "ENSMUSG00000073530.12"; transcript_id "ENSMUST00000159861.9"; gene_type "protein_coding"; gene_name "Pappa2"; transcript_type "protein_coding"; transcript_name "Pappa2-202"; exon_number 3; exon_id "ENSMUSE00000394451.2"; level 2; protein_id "ENSMUSP00000124022.3"; transcript_support_level "5"; mgi_id "MGI:3051647"; tag "basic"; tag "Ensembl_canonical"; tag "GENCODE_Primary"; tag "appris_principal_1"; tag "CCDS"; ccdsid "CCDS48409.1"; havana_gene "OTTMUSG00000029804.1"; havana_transcript "OTTMUST00000074130.1";
chr1	ENSEMBL_gcm37	exon	158698972	158699117	123.297627803688	-	.	gene_id "ENSMUSG00000073530.12"; transcript_id "ENSMUSG00000073530.12_tx_1"; exon_id "chr1_158698972_158699117_-"; exonnum "5"; txlen "9330";
chr1	ENSEMBL_gcm37	exon	158698972	158699117	12.224907098856	-	.	gene_id "ENSMUSG00000073530.12"; transcript_id "ENSMUSG00000073530.12_tx_2"; exon_id "chr1_158698972_158699117_-"; exonnum "5"; txlen "9426";
chr1	ENSEMBL_gcm37	exon	158698972	158699117	8.9603784021602	-	.	gene_id "ENSMUSG00000073530.12"; transcript_id "ENSMUSG00000073530.12_tx_3"; exon_id "chr1_158698972_158699117_-"; exonnum "5"; txlen "9277";
chr1	ENSEMBL_gcm37	exon	158698972	158699117	2.70587820044718	-	.	gene_id "ENSMUSG00000073530.12"; transcript_id "ENSMUSG00000073530.12_tx_4"; exon_id "chr1_158698972_158699117_-"; exonnum "6"; txlen "9506";
chr1	ENSEMBL_gcm37	exon	158698972	158699117	0.114816890657443	-	.	gene_id "ENSMUSG00000073530.12"; transcript_id "ENSMUSG00000073530.12_tx_5"; exon_id "chr1_158698972_158699117_-"; exonnum "6"; txlen "9360";
chr1	HAVANA	exon	158763516	158764587	0	-	.	gene_id "ENSMUSG00000073530.12"; transcript_id "ENSMUST00000159861.9"; gene_type "protein_coding"; gene_name "Pappa2"; transcript_type "protein_coding"; transcript_name "Pappa2-202"; exon_number 2; exon_id "ENSMUSE00000413265.4"; level 2; protein_id "ENSMUSP00000124022.3"; transcript_support_level "5"; mgi_id "MGI:3051647"; tag "basic"; tag "Ensembl_canonical"; tag "GENCODE_Primary"; tag "appris_principal_1"; tag "CCDS"; ccdsid "CCDS48409.1"; havana_gene "OTTMUSG00000029804.1"; havana_transcript "OTTMUST00000074130.1";
chr1	HAVANA	CDS	158763516	158764587	0	-	2	gene_id "ENSMUSG00000073530.12"; transcript_id "ENSMUST00000159861.9"; gene_type "protein_coding"; gene_name "Pappa2"; transcript_type "protein_coding"; transcript_name "Pappa2-202"; exon_number 2; exon_id "ENSMUSE00000413265.4"; level 2; protein_id "ENSMUSP00000124022.3"; transcript_support_level "5"; mgi_id "MGI:3051647"; tag "basic"; tag "Ensembl_canonical"; tag "GENCODE_Primary"; tag "appris_principal_1"; tag "CCDS"; ccdsid "CCDS48409.1"; havana_gene "OTTMUSG00000029804.1"; havana_transcript "OTTMUST00000074130.1";
chr1	ENSEMBL_gcm37	exon	158763516	158764587	123.297627803688	-	.	gene_id "ENSMUSG00000073530.12"; transcript_id "ENSMUSG00000073530.12_tx_1"; exon_id "chr1_158763516_158764587_-"; exonnum "4"; txlen "9330";
chr1	ENSEMBL_gcm37	exon	158763516	158764587	12.224907098856	-	.	gene_id "ENSMUSG00000073530.12"; transcript_id "ENSMUSG00000073530.12_tx_2"; exon_id "chr1_158763516_158764587_-"; exonnum "4"; txlen "9426";
chr1	ENSEMBL_gcm37	exon	158763516	158764587	8.9603784021602	-	.	gene_id "ENSMUSG00000073530.12"; transcript_id "ENSMUSG00000073530.12_tx_3"; exon_id "chr1_158763516_158764587_-"; exonnum "4"; txlen "9277";
chr1	ENSEMBL_gcm37	exon	158763516	158764587	2.70587820044718	-	.	gene_id "ENSMUSG00000073530.12"; transcript_id "ENSMUSG00000073530.12_tx_4"; exon_id "chr1_158763516_158764587_-"; exonnum "5"; txlen "9506";
chr1	ENSEMBL_gcm37	exon	158763516	158764587	0.114816890657443	-	.	gene_id "ENSMUSG00000073530.12"; transcript_id "ENSMUSG00000073530.12_tx_5"; exon_id "chr1_158763516_158764587_-"; exonnum "5"; txlen "9360";
chr1	HAVANA	CDS	158784087	158785008	0	-	0	gene_id "ENSMUSG00000073530.12"; transcript_id "ENSMUST00000159861.9"; gene_type "protein_coding"; gene_name "Pappa2"; transcript_type "protein_coding"; transcript_name "Pappa2-202"; exon_number 1; exon_id "ENSMUSE00000865986.3"; level 2; protein_id "ENSMUSP00000124022.3"; transcript_support_level "5"; mgi_id "MGI:3051647"; tag "basic"; tag "Ensembl_canonical"; tag "GENCODE_Primary"; tag "appris_principal_1"; tag "CCDS"; ccdsid "CCDS48409.1"; havana_gene "OTTMUSG00000029804.1"; havana_transcript "OTTMUST00000074130.1";
chr1	sragcm37_mid	exon	158784087	158785351	123.297627803688	-	.	gene_id "ENSMUSG00000073530.12"; transcript_id "ENSMUSG00000073530.12_tx_1"; exon_id "chr1_158784087_158785351_-"; exonnum "3"; txlen "9330";
chr1	sragcm37_mid	exon	158784087	158785351	12.224907098856	-	.	gene_id "ENSMUSG00000073530.12"; transcript_id "ENSMUSG00000073530.12_tx_2"; exon_id "chr1_158784087_158785351_-"; exonnum "3"; txlen "9426";
chr1	sragcm37_mid	exon	158784087	158785351	8.9603784021602	-	.	gene_id "ENSMUSG00000073530.12"; transcript_id "ENSMUSG00000073530.12_tx_3"; exon_id "chr1_158784087_158785351_-"; exonnum "3"; txlen "9277";
chr1	sragcm37_mid	exon	158784087	158785351	2.70587820044718	-	.	gene_id "ENSMUSG00000073530.12"; transcript_id "ENSMUSG00000073530.12_tx_4"; exon_id "chr1_158784087_158785351_-"; exonnum "4"; txlen "9506";
chr1	sragcm37_mid	exon	158784087	158785351	0.114816890657443	-	.	gene_id "ENSMUSG00000073530.12"; transcript_id "ENSMUSG00000073530.12_tx_5"; exon_id "chr1_158784087_158785351_-"; exonnum "4"; txlen "9360";
chr1	HAVANA	exon	158784087	158785937	0	-	.	gene_id "ENSMUSG00000073530.12"; transcript_id "ENSMUST00000159861.9"; gene_type "protein_coding"; gene_name "Pappa2"; transcript_type "protein_coding"; transcript_name "Pappa2-202"; exon_number 1; exon_id "ENSMUSE00000865986.3"; level 2; protein_id "ENSMUSP00000124022.3"; transcript_support_level "5"; mgi_id "MGI:3051647"; tag "basic"; tag "Ensembl_canonical"; tag "GENCODE_Primary"; tag "appris_principal_1"; tag "CCDS"; ccdsid "CCDS48409.1"; havana_gene "OTTMUSG00000029804.1"; havana_transcript "OTTMUST00000074130.1";
chr1	HAVANA	start_codon	158785006	158785008	0	-	0	gene_id "ENSMUSG00000073530.12"; transcript_id "ENSMUST00000159861.9"; gene_type "protein_coding"; gene_name "Pappa2"; transcript_type "protein_coding"; transcript_name "Pappa2-202"; exon_number 1; exon_id "ENSMUSE00000865986.3"; level 2; protein_id "ENSMUSP00000124022.3"; transcript_support_level "5"; mgi_id "MGI:3051647"; tag "basic"; tag "Ensembl_canonical"; tag "GENCODE_Primary"; tag "appris_principal_1"; tag "CCDS"; ccdsid "CCDS48409.1"; havana_gene "OTTMUSG00000029804.1"; havana_transcript "OTTMUST00000074130.1";
chr1	HAVANA	UTR	158785009	158785937	0	-	.	gene_id "ENSMUSG00000073530.12"; transcript_id "ENSMUST00000159861.9"; gene_type "protein_coding"; gene_name "Pappa2"; transcript_type "protein_coding"; transcript_name "Pappa2-202"; exon_number 1; exon_id "ENSMUSE00000865986.3"; level 2; protein_id "ENSMUSP00000124022.3"; transcript_support_level "5"; mgi_id "MGI:3051647"; tag "basic"; tag "Ensembl_canonical"; tag "GENCODE_Primary"; tag "appris_principal_1"; tag "CCDS"; ccdsid "CCDS48409.1"; havana_gene "OTTMUSG00000029804.1"; havana_transcript "OTTMUST00000074130.1";
chr1	HAVANA	exon	158785646	158785937	0	-	.	gene_id "ENSMUSG00000073530.12"; transcript_id "ENSMUST00000177789.2"; gene_type "protein_coding"; gene_name "Pappa2"; transcript_type "protein_coding_CDS_not_defined"; transcript_name "Pappa2-206"; exon_number 2; exon_id "ENSMUSE00001023450.2"; level 2; transcript_support_level "5"; mgi_id "MGI:3051647"; havana_gene "OTTMUSG00000029804.1"; havana_transcript "OTTMUST00000111518.1";
chr1	HAVANA	transcript	158785646	158787951	0	-	.	gene_id "ENSMUSG00000073530.12"; transcript_id "ENSMUST00000177789.2"; gene_type "protein_coding"; gene_name "Pappa2"; transcript_type "protein_coding_CDS_not_defined"; transcript_name "Pappa2-206"; level 2; transcript_support_level "5"; mgi_id "MGI:3051647"; havana_gene "OTTMUSG00000029804.1"; havana_transcript "OTTMUST00000111518.1";
chr1	HAVANA	exon	158785697	158785937	0	-	.	gene_id "ENSMUSG00000073530.12"; transcript_id "ENSMUST00000159892.2"; gene_type "protein_coding"; gene_name "Pappa2"; transcript_type "protein_coding_CDS_not_defined"; transcript_name "Pappa2-203"; exon_number 3; exon_id "ENSMUSE00000851062.2"; level 2; transcript_support_level "2"; mgi_id "MGI:3051647"; havana_gene "OTTMUSG00000029804.1"; havana_transcript "OTTMUST00000074672.1";
chr1	ENSEMBL_gcm37	exon	158785697	158785937	123.297627803688	-	.	gene_id "ENSMUSG00000073530.12"; transcript_id "ENSMUSG00000073530.12_tx_1"; exon_id "chr1_158785697_158785937_-"; exonnum "2"; txlen "9330";
chr1	ENSEMBL_gcm37	exon	158785697	158785937	12.224907098856	-	.	gene_id "ENSMUSG00000073530.12"; transcript_id "ENSMUSG00000073530.12_tx_2"; exon_id "chr1_158785697_158785937_-"; exonnum "2"; txlen "9426";
chr1	ENSEMBL_gcm37	exon	158785697	158785937	8.9603784021602	-	.	gene_id "ENSMUSG00000073530.12"; transcript_id "ENSMUSG00000073530.12_tx_3"; exon_id "chr1_158785697_158785937_-"; exonnum "2"; txlen "9277";
chr1	ENSEMBL_gcm37	exon	158785697	158785937	2.70587820044718	-	.	gene_id "ENSMUSG00000073530.12"; transcript_id "ENSMUSG00000073530.12_tx_4"; exon_id "chr1_158785697_158785937_-"; exonnum "3"; txlen "9506";
chr1	ENSEMBL_gcm37	exon	158785697	158785937	0.114816890657443	-	.	gene_id "ENSMUSG00000073530.12"; transcript_id "ENSMUSG00000073530.12_tx_5"; exon_id "chr1_158785697_158785937_-"; exonnum "3"; txlen "9360";
chr1	HAVANA	transcript	158785697	158808060	0	-	.	gene_id "ENSMUSG00000073530.12"; transcript_id "ENSMUST00000159892.2"; gene_type "protein_coding"; gene_name "Pappa2"; transcript_type "protein_coding_CDS_not_defined"; transcript_name "Pappa2-203"; level 2; transcript_support_level "2"; mgi_id "MGI:3051647"; havana_gene "OTTMUSG00000029804.1"; havana_transcript "OTTMUST00000074672.1";
chr1	sragcm37_mid	exon	158786602	158786681	2.70587820044718	-	.	gene_id "ENSMUSG00000073530.12"; transcript_id "ENSMUSG00000073530.12_tx_4"; exon_id "chr1_158786602_158786681_-"; exonnum "2"; txlen "9506";
chr1	sragcm37_mid	exon	158786602	158786681	0.114816890657443	-	.	gene_id "ENSMUSG00000073530.12"; transcript_id "ENSMUSG00000073530.12_tx_5"; exon_id "chr1_158786602_158786681_-"; exonnum "2"; txlen "9360";
chr1	sragcm37_ss	exon	158787044	158787150	0.114816890657443	-	.	gene_id "ENSMUSG00000073530.12"; transcript_id "ENSMUSG00000073530.12_tx_5"; exon_id "chr1_158787044_158787150_-"; exonnum "1"; txlen "9360";
chr1	HAVANA	exon	158787699	158787951	0	-	.	gene_id "ENSMUSG00000073530.12"; transcript_id "ENSMUST00000177789.2"; gene_type "protein_coding"; gene_name "Pappa2"; transcript_type "protein_coding_CDS_not_defined"; transcript_name "Pappa2-206"; exon_number 1; exon_id "ENSMUSE00000978486.2"; level 2; transcript_support_level "5"; mgi_id "MGI:3051647"; havana_gene "OTTMUSG00000029804.1"; havana_transcript "OTTMUST00000111518.1";
chr1	ENSEMBL_gcm37	exon	158787699	158787951	12.224907098856	-	.	gene_id "ENSMUSG00000073530.12"; transcript_id "ENSMUSG00000073530.12_tx_2"; exon_id "chr1_158787699_158787951_-"; exonnum "1"; txlen "9426";
chr1	ENSEMBL_gcm37	exon	158787699	158787951	2.70587820044718	-	.	gene_id "ENSMUSG00000073530.12"; transcript_id "ENSMUSG00000073530.12_tx_4"; exon_id "chr1_158787699_158787951_-"; exonnum "1"; txlen "9506";
chr1	sragcm37_mid	exon	158795118	158795221	8.9603784021602	-	.	gene_id "ENSMUSG00000073530.12"; transcript_id "ENSMUSG00000073530.12_tx_3"; exon_id "chr1_158795118_158795221_-"; exonnum "1"; txlen "9277";
chr1	HAVANA	exon	158795271	158797435	0	-	.	gene_id "ENSMUSG00000047661.10"; transcript_id "ENSMUST00000062159.9"; gene_type "lncRNA"; gene_name "1600012P17Rik"; transcript_type "lncRNA"; transcript_name "1600012P17Rik-201"; exon_number 3; exon_id "ENSMUSE00000336947.3"; level 2; transcript_support_level "1"; mgi_id "MGI:1919275"; tag "basic"; tag "Ensembl_canonical"; tag "GENCODE_Primary"; havana_gene "OTTMUSG00000030139.1"; havana_transcript "OTTMUST00000074670.1";
chr1	HAVANA	gene	158795271	158808033	0	-	.	gene_id "ENSMUSG00000047661.10"; gene_type "lncRNA"; gene_name "1600012P17Rik"; level 2; mgi_id "MGI:1919275"; tag "overlapping_locus"; havana_gene "OTTMUSG00000030139.1";
chr1	HAVANA	transcript	158795271	158808033	0	-	.	gene_id "ENSMUSG00000047661.10"; transcript_id "ENSMUST00000062159.9"; gene_type "lncRNA"; gene_name "1600012P17Rik"; transcript_type "lncRNA"; transcript_name "1600012P17Rik-201"; level 2; transcript_support_level "1"; mgi_id "MGI:1919275"; tag "basic"; tag "Ensembl_canonical"; tag "GENCODE_Primary"; havana_gene "OTTMUSG00000030139.1"; havana_transcript "OTTMUST00000074670.1";
chr1	HAVANA	exon	158797178	158797435	0	-	.	gene_id "ENSMUSG00000047661.10"; transcript_id "ENSMUST00000162474.2"; gene_type "lncRNA"; gene_name "1600012P17Rik"; transcript_type "lncRNA"; transcript_name "1600012P17Rik-202"; exon_number 3; exon_id "ENSMUSE00000860158.2"; level 2; transcript_support_level "2"; mgi_id "MGI:1919275"; tag "mRNA_end_NF"; havana_gene "OTTMUSG00000030139.1"; havana_transcript "OTTMUST00000074671.1";
chr1	HAVANA	transcript	158797178	158807641	0	-	.	gene_id "ENSMUSG00000047661.10"; transcript_id "ENSMUST00000162474.2"; gene_type "lncRNA"; gene_name "1600012P17Rik"; transcript_type "lncRNA"; transcript_name "1600012P17Rik-202"; level 2; transcript_support_level "2"; mgi_id "MGI:1919275"; tag "mRNA_end_NF"; havana_gene "OTTMUSG00000030139.1"; havana_transcript "OTTMUST00000074671.1";
chr1	HAVANA	exon	158807248	158807404	0	-	.	gene_id "ENSMUSG00000073530.12"; transcript_id "ENSMUST00000159892.2"; gene_type "protein_coding"; gene_name "Pappa2"; transcript_type "protein_coding_CDS_not_defined"; transcript_name "Pappa2-203"; exon_number 2; exon_id "ENSMUSE00001224739.2"; level 2; transcript_support_level "2"; mgi_id "MGI:3051647"; havana_gene "OTTMUSG00000029804.1"; havana_transcript "OTTMUST00000074672.1";
chr1	HAVANA	exon	158807248	158807404	0	-	.	gene_id "ENSMUSG00000047661.10"; transcript_id "ENSMUST00000062159.9"; gene_type "lncRNA"; gene_name "1600012P17Rik"; transcript_type "lncRNA"; transcript_name "1600012P17Rik-201"; exon_number 2; exon_id "ENSMUSE00001257348.2"; level 2; transcript_support_level "1"; mgi_id "MGI:1919275"; tag "basic"; tag "Ensembl_canonical"; tag "GENCODE_Primary"; havana_gene "OTTMUSG00000030139.1"; havana_transcript "OTTMUST00000074670.1";
chr1	HAVANA	exon	158807248	158807404	0	-	.	gene_id "ENSMUSG00000047661.10"; transcript_id "ENSMUST00000162474.2"; gene_type "lncRNA"; gene_name "1600012P17Rik"; transcript_type "lncRNA"; transcript_name "1600012P17Rik-202"; exon_number 2; exon_id "ENSMUSE00001257348.2"; level 2; transcript_support_level "2"; mgi_id "MGI:1919275"; tag "mRNA_end_NF"; havana_gene "OTTMUSG00000030139.1"; havana_transcript "OTTMUST00000074671.1";
chr1	ENSEMBL_gcm37	exon	158807248	158807404	123.297627803688	-	.	gene_id "ENSMUSG00000073530.12"; transcript_id "ENSMUSG00000073530.12_tx_1"; exon_id "chr1_158807248_158807404_-"; exonnum "1"; txlen "9330";
chr1	HAVANA	exon	158807525	158807641	0	-	.	gene_id "ENSMUSG00000047661.10"; transcript_id "ENSMUST00000162474.2"; gene_type "lncRNA"; gene_name "1600012P17Rik"; transcript_type "lncRNA"; transcript_name "1600012P17Rik-202"; exon_number 1; exon_id "ENSMUSE00000868185.2"; level 2; transcript_support_level "2"; mgi_id "MGI:1919275"; tag "mRNA_end_NF"; havana_gene "OTTMUSG00000030139.1"; havana_transcript "OTTMUST00000074671.1";
chr1	HAVANA	exon	158807881	158808033	0	-	.	gene_id "ENSMUSG00000047661.10"; transcript_id "ENSMUST00000062159.9"; gene_type "lncRNA"; gene_name "1600012P17Rik"; transcript_type "lncRNA"; transcript_name "1600012P17Rik-201"; exon_number 1; exon_id "ENSMUSE00000403654.2"; level 2; transcript_support_level "1"; mgi_id "MGI:1919275"; tag "basic"; tag "Ensembl_canonical"; tag "GENCODE_Primary"; havana_gene "OTTMUSG00000030139.1"; havana_transcript "OTTMUST00000074670.1";
chr1	HAVANA	exon	158807881	158808060	0	-	.	gene_id "ENSMUSG00000073530.12"; transcript_id "ENSMUST00000159892.2"; gene_type "protein_coding"; gene_name "Pappa2"; transcript_type "protein_coding_CDS_not_defined"; transcript_name "Pappa2-203"; exon_number 1; exon_id "ENSMUSE00000856930.2"; level 2; transcript_support_level "2"; mgi_id "MGI:3051647"; havana_gene "OTTMUSG00000029804.1"; havana_transcript "OTTMUST00000074672.1";
chr1	HAVANA	exon	158836934	158837297	0	-	.	gene_id "ENSMUSG00000125720.1"; transcript_id "ENSMUST00000271983.1"; gene_type "lncRNA"; gene_name "ENSMUSG00000125720"; transcript_type "lncRNA"; transcript_name "ENSMUST00000271983"; exon_number 2; exon_id "ENSMUSE00001539319.1"; level 2; tag "basic"; tag "Ensembl_canonical"; tag "GENCODE_Primary"; tag "TAGENE";
chr1	ENSEMBL_gcm37	exon	158836934	158837297	0.157685469328091	-	.	gene_id "ENSMUSG00000125720.1"; transcript_id "ENSMUSG00000125720.1_tx_6"; exon_id "chr1_158836934_158837297_-"; exonnum "2"; txlen "811";
chr1	ENSEMBL_gcm37	exon	158836934	158837297	0.00479334833809743	-	.	gene_id "ENSMUSG00000125720.1"; transcript_id "ENSMUSG00000125720.1_tx_7"; exon_id "chr1_158836934_158837297_-"; exonnum "5"; txlen "690";
chr1	ENSEMBL_gcm37	exon	158836934	158837297	0.00479334833809743	-	.	gene_id "ENSMUSG00000125720.1"; transcript_id "ENSMUSG00000125720.1_tx_8"; exon_id "chr1_158836934_158837297_-"; exonnum "5"; txlen "749";
chr1	HAVANA	gene	158836934	158839763	0	-	.	gene_id "ENSMUSG00000125720.1"; gene_type "lncRNA"; gene_name "ENSMUSG00000125720"; level 2;
chr1	HAVANA	transcript	158836934	158839763	0	-	.	gene_id "ENSMUSG00000125720.1"; transcript_id "ENSMUST00000271983.1"; gene_type "lncRNA"; gene_name "ENSMUSG00000125720"; transcript_type "lncRNA"; transcript_name "ENSMUST00000271983"; level 2; tag "basic"; tag "Ensembl_canonical"; tag "GENCODE_Primary"; tag "TAGENE";
chr1	HAVANA	exon	158839570	158839763	0	-	.	gene_id "ENSMUSG00000125720.1"; transcript_id "ENSMUST00000271983.1"; gene_type "lncRNA"; gene_name "ENSMUSG00000125720"; transcript_type "lncRNA"; transcript_name "ENSMUST00000271983"; exon_number 1; exon_id "ENSMUSE00001539320.1"; level 2; tag "basic"; tag "Ensembl_canonical"; tag "GENCODE_Primary"; tag "TAGENE";
chr1	sragcm37_mid	exon	158839829	158839928	0.00479334833809743	-	.	gene_id "ENSMUSG00000125720.1"; transcript_id "ENSMUSG00000125720.1_tx_7"; exon_id "chr1_158839829_158839928_-"; exonnum "4"; txlen "690";
chr1	sragcm37_mid	exon	158839829	158839928	0.00479334833809743	-	.	gene_id "ENSMUSG00000125720.1"; transcript_id "ENSMUSG00000125720.1_tx_8"; exon_id "chr1_158839829_158839928_-"; exonnum "4"; txlen "749";
chr1	sragcm37_mid	exon	158844815	158844937	0.00479334833809743	-	.	gene_id "ENSMUSG00000125720.1"; transcript_id "ENSMUSG00000125720.1_tx_7"; exon_id "chr1_158844815_158844937_-"; exonnum "3"; txlen "690";
chr1	sragcm37_mid	exon	158844815	158844937	0.00479334833809743	-	.	gene_id "ENSMUSG00000125720.1"; transcript_id "ENSMUSG00000125720.1_tx_8"; exon_id "chr1_158844815_158844937_-"; exonnum "3"; txlen "749";
chr1	sragcm37_ss	exon	158849397	158849843	0.157685469328091	-	.	gene_id "ENSMUSG00000125720.1"; transcript_id "ENSMUSG00000125720.1_tx_6"; exon_id "chr1_158849397_158849843_-"; exonnum "1"; txlen "811";
chr1	sragcm37_mid	exon	158858075	158858118	0.00479334833809743	-	.	gene_id "ENSMUSG00000125720.1"; transcript_id "ENSMUSG00000125720.1_tx_7"; exon_id "chr1_158858075_158858118_-"; exonnum "2"; txlen "690";
chr1	sragcm37_mid	exon	158858075	158858118	0.00479334833809743	-	.	gene_id "ENSMUSG00000125720.1"; transcript_id "ENSMUSG00000125720.1_tx_8"; exon_id "chr1_158858075_158858118_-"; exonnum "2"; txlen "749";
chr1	sragcm37_ss	exon	158860712	158860829	0.00479334833809743	-	.	gene_id "ENSMUSG00000125720.1"; transcript_id "ENSMUSG00000125720.1_tx_8"; exon_id "chr1_158860712_158860829_-"; exonnum "1"; txlen "749";
chr1	sragcm37_ss	exon	158869796	158869854	0.00479334833809743	-	.	gene_id "ENSMUSG00000125720.1"; transcript_id "ENSMUSG00000125720.1_tx_7"; exon_id "chr1_158869796_158869854_-"; exonnum "1"; txlen "690";
chr1	sragcm37_es	exon	158953984	158954320	0.42163001265478	-	.	gene_id "ENSMUSG00000125720.1"; transcript_id "ENSMUSG00000125720.1_tx_4"; exon_id "chr1_158953984_158954320_-"; exonnum "3"; txlen "534";
chr1	sragcm37_mid	exon	158955048	158955135	0.42163001265478	-	.	gene_id "ENSMUSG00000125720.1"; transcript_id "ENSMUSG00000125720.1_tx_4"; exon_id "chr1_158955048_158955135_-"; exonnum "2"; txlen "534";
chr1	sragcm37_es	exon	158961977	158963040	10.1007208261926	-	.	gene_id "ENSMUSG00000125720.1"; transcript_id "ENSMUSG00000125720.1_tx_1"; exon_id "chr1_158961977_158963040_-"; exonnum "2"; txlen "1173";
chr1	sragcm37_es	exon	158961977	158963040	0.585450757572358	-	.	gene_id "ENSMUSG00000125720.1"; transcript_id "ENSMUSG00000125720.1_tx_2"; exon_id "chr1_158961977_158963040_-"; exonnum "2"; txlen "1283";
chr1	sragcm37_ss	exon	158970123	158970341	0.585450757572358	-	.	gene_id "ENSMUSG00000125720.1"; transcript_id "ENSMUSG00000125720.1_tx_2"; exon_id "chr1_158970123_158970341_-"; exonnum "1"; txlen "1283";
chr1	sragcm37_ss	exon	158970994	158971102	10.1007208261926	-	.	gene_id "ENSMUSG00000125720.1"; transcript_id "ENSMUSG00000125720.1_tx_1"; exon_id "chr1_158970994_158971102_-"; exonnum "1"; txlen "1173";
chr1	sragcm37_ss	exon	158970994	158971102	0.42163001265478	-	.	gene_id "ENSMUSG00000125720.1"; transcript_id "ENSMUSG00000125720.1_tx_4"; exon_id "chr1_158970994_158971102_-"; exonnum "1"; txlen "534";
chr1	HAVANA	gene	158995730	158996212	0	-	.	gene_id "ENSMUSG00000061992.3"; gene_type "processed_pseudogene"; gene_name "Gm4953"; level 2; mgi_id "MGI:3647627"; havana_gene "OTTMUSG00000050283.1";
chr1	HAVANA	transcript	158995730	158996212	0	-	.	gene_id "ENSMUSG00000061992.3"; transcript_id "ENSMUST00000077309.3"; gene_type "processed_pseudogene"; gene_name "Gm4953"; transcript_type "processed_pseudogene"; transcript_name "Gm4953-201"; level 2; transcript_support_level "NA"; mgi_id "MGI:3647627"; ont "PGO:0000004"; tag "basic"; tag "Ensembl_canonical"; tag "GENCODE_Primary"; havana_gene "OTTMUSG00000050283.1"; havana_transcript "OTTMUST00000127705.1";
chr1	HAVANA	exon	158995730	158996212	0	-	.	gene_id "ENSMUSG00000061992.3"; transcript_id "ENSMUST00000077309.3"; gene_type "processed_pseudogene"; gene_name "Gm4953"; transcript_type "processed_pseudogene"; transcript_name "Gm4953-201"; exon_number 1; exon_id "ENSMUSE00000465155.3"; level 2; transcript_support_level "NA"; mgi_id "MGI:3647627"; ont "PGO:0000004"; tag "basic"; tag "Ensembl_canonical"; tag "GENCODE_Primary"; havana_gene "OTTMUSG00000050283.1"; havana_transcript "OTTMUST00000127705.1";
chr1	HAVANA	exon	159036705	159037445	0	-	.	gene_id "ENSMUSG00000104169.2"; transcript_id "ENSMUST00000193824.2"; gene_type "unprocessed_pseudogene"; gene_name "Gm7430"; transcript_type "unprocessed_pseudogene"; transcript_name "Gm7430-201"; exon_number 3; exon_id "ENSMUSE00001342874.2"; level 2; transcript_support_level "NA"; mgi_id "MGI:3644532"; ont "PGO:0000005"; tag "basic"; tag "Ensembl_canonical"; tag "GENCODE_Primary"; havana_gene "OTTMUSG00000050284.1"; havana_transcript "OTTMUST00000127706.1";
chr1	HAVANA	gene	159036705	159038711	0	-	.	gene_id "ENSMUSG00000104169.2"; gene_type "unprocessed_pseudogene"; gene_name "Gm7430"; level 2; mgi_id "MGI:3644532"; havana_gene "OTTMUSG00000050284.1";
chr1	HAVANA	transcript	159036705	159038711	0	-	.	gene_id "ENSMUSG00000104169.2"; transcript_id "ENSMUST00000193824.2"; gene_type "unprocessed_pseudogene"; gene_name "Gm7430"; transcript_type "unprocessed_pseudogene"; transcript_name "Gm7430-201"; level 2; transcript_support_level "NA"; mgi_id "MGI:3644532"; ont "PGO:0000005"; tag "basic"; tag "Ensembl_canonical"; tag "GENCODE_Primary"; havana_gene "OTTMUSG00000050284.1"; havana_transcript "OTTMUST00000127706.1";
chr1	HAVANA	exon	159037745	159037915	0	-	.	gene_id "ENSMUSG00000104169.2"; transcript_id "ENSMUST00000193824.2"; gene_type "unprocessed_pseudogene"; gene_name "Gm7430"; transcript_type "unprocessed_pseudogene"; transcript_name "Gm7430-201"; exon_number 2; exon_id "ENSMUSE00001345573.2"; level 2; transcript_support_level "NA"; mgi_id "MGI:3644532"; ont "PGO:0000005"; tag "basic"; tag "Ensembl_canonical"; tag "GENCODE_Primary"; havana_gene "OTTMUSG00000050284.1"; havana_transcript "OTTMUST00000127706.1";
chr1	HAVANA	exon	159038480	159038711	0	-	.	gene_id "ENSMUSG00000104169.2"; transcript_id "ENSMUST00000193824.2"; gene_type "unprocessed_pseudogene"; gene_name "Gm7430"; transcript_type "unprocessed_pseudogene"; transcript_name "Gm7430-201"; exon_number 1; exon_id "ENSMUSE00001341276.2"; level 2; transcript_support_level "NA"; mgi_id "MGI:3644532"; ont "PGO:0000005"; tag "basic"; tag "Ensembl_canonical"; tag "GENCODE_Primary"; havana_gene "OTTMUSG00000050284.1"; havana_transcript "OTTMUST00000127706.1";
chr1	sragcm37_es	exon	159047859	159048372	0.0200214154183736	-	.	gene_id "sragcm37_gene_60957"; transcript_id "sragcm37_gene_60957_tx_1"; exon_id "chr1_159047859_159048372_-"; exonnum "3"; txlen "872";
chr1	sragcm37_es	exon	159047859	159048372	0.0119472636498932	-	.	gene_id "sragcm37_gene_60957"; transcript_id "sragcm37_gene_60957_tx_2"; exon_id "chr1_159047859_159048372_-"; exonnum "3"; txlen "840";
chr1	sragcm37_es	exon	159047859	159048372	0.00331310349793726	-	.	gene_id "sragcm37_gene_60957"; transcript_id "sragcm37_gene_60957_tx_3"; exon_id "chr1_159047859_159048372_-"; exonnum "2"; txlen "720";
chr1	sragcm37_mid	exon	159050453	159050604	0.0200214154183736	-	.	gene_id "sragcm37_gene_60957"; transcript_id "sragcm37_gene_60957_tx_1"; exon_id "chr1_159050453_159050604_-"; exonnum "2"; txlen "872";
chr1	sragcm37_mid	exon	159053256	159053375	0.0119472636498932	-	.	gene_id "sragcm37_gene_60957"; transcript_id "sragcm37_gene_60957_tx_2"; exon_id "chr1_159053256_159053375_-"; exonnum "2"; txlen "840";
chr1	sragcm37_ss	exon	159059467	159059672	0.0200214154183736	-	.	gene_id "sragcm37_gene_60957"; transcript_id "sragcm37_gene_60957_tx_1"; exon_id "chr1_159059467_159059672_-"; exonnum "1"; txlen "872";
chr1	sragcm37_ss	exon	159059467	159059672	0.0119472636498932	-	.	gene_id "sragcm37_gene_60957"; transcript_id "sragcm37_gene_60957_tx_2"; exon_id "chr1_159059467_159059672_-"; exonnum "1"; txlen "840";
chr1	sragcm37_ss	exon	159059467	159059672	0.00331310349793726	-	.	gene_id "sragcm37_gene_60957"; transcript_id "sragcm37_gene_60957_tx_3"; exon_id "chr1_159059467_159059672_-"; exonnum "1"; txlen "720";
chr1	sragcm37_mid	exon	159155808	159156050	0.00315633541544702	-	.	gene_id "sragcm37_gene_34390"; transcript_id "sragcm37_gene_34390_tx_2"; exon_id "chr1_159155808_159156050_-"; exonnum "5"; txlen "766";
chr1	HAVANA	gene	159164984	159165389	0	-	.	gene_id "ENSMUSG00000103186.2"; gene_type "TEC"; gene_name "Gm37088"; level 2; mgi_id "MGI:5610316"; tag "confirm_experimentally"; havana_gene "OTTMUSG00000050288.1";
chr1	HAVANA	transcript	159164984	159165389	0	-	.	gene_id "ENSMUSG00000103186.2"; transcript_id "ENSMUST00000193887.2"; gene_type "TEC"; gene_name "Gm37088"; transcript_type "TEC"; transcript_name "Gm37088-201"; level 2; transcript_support_level "NA"; mgi_id "MGI:5610316"; tag "basic"; tag "Ensembl_canonical"; tag "GENCODE_Primary"; havana_gene "OTTMUSG00000050288.1"; havana_transcript "OTTMUST00000127722.1";
chr1	HAVANA	exon	159164984	159165389	0	-	.	gene_id "ENSMUSG00000103186.2"; transcript_id "ENSMUST00000193887.2"; gene_type "TEC"; gene_name "Gm37088"; transcript_type "TEC"; transcript_name "Gm37088-201"; exon_number 1; exon_id "ENSMUSE00001337626.2"; level 2; transcript_support_level "NA"; mgi_id "MGI:5610316"; tag "basic"; tag "Ensembl_canonical"; tag "GENCODE_Primary"; havana_gene "OTTMUSG00000050288.1"; havana_transcript "OTTMUST00000127722.1";
chr1	sragcm37_mid	exon	159170721	159170841	0.00315633541544702	-	.	gene_id "sragcm37_gene_34390"; transcript_id "sragcm37_gene_34390_tx_2"; exon_id "chr1_159170721_159170841_-"; exonnum "4"; txlen "766";
chr1	sragcm37_mid	exon	159180596	159180813	0.00315633541544702	-	.	gene_id "sragcm37_gene_34390"; transcript_id "sragcm37_gene_34390_tx_2"; exon_id "chr1_159180596_159180813_-"; exonnum "3"; txlen "766";
chr1	sragcm37_mid	exon	159180921	159181035	0.00315633541544702	-	.	gene_id "sragcm37_gene_34390"; transcript_id "sragcm37_gene_34390_tx_2"; exon_id "chr1_159180921_159181035_-"; exonnum "2"; txlen "766";
chr1	sragcm37_ss	exon	159182047	159182115	0.00315633541544702	-	.	gene_id "sragcm37_gene_34390"; transcript_id "sragcm37_gene_34390_tx_2"; exon_id "chr1_159182047_159182115_-"; exonnum "1"; txlen "766";
chr1	sragcm37_es	exon	159217112	159217840	4.09031442988476	-	.	gene_id "sragcm37_gene_34390"; transcript_id "sragcm37_gene_34390_tx_1"; exon_id "chr1_159217112_159217840_-"; exonnum "2"; txlen "1105";
chr1	sragcm37_ss	exon	159220370	159220745	4.09031442988476	-	.	gene_id "sragcm37_gene_34390"; transcript_id "sragcm37_gene_34390_tx_1"; exon_id "chr1_159220370_159220745_-"; exonnum "1"; txlen "1105";
chr1	sragcm37_es	exon	159226408	159227325	0.0306452664233576	-	.	gene_id "sragcm37_gene_57904"; transcript_id "sragcm37_gene_57904_tx_1"; exon_id "chr1_159226408_159227325_-"; exonnum "2"; txlen "1074";
chr1	sragcm37_ss	exon	159230041	159230196	0.0306452664233576	-	.	gene_id "sragcm37_gene_57904"; transcript_id "sragcm37_gene_57904_tx_1"; exon_id "chr1_159230041_159230196_-"; exonnum "1"; txlen "1074";
chr1	HAVANA	exon	159314192	159315294	0	-	.	gene_id "ENSMUSG00000125273.1"; transcript_id "ENSMUST00000269221.1"; gene_type "lncRNA"; gene_name "ENSMUSG00000125273"; transcript_type "lncRNA"; transcript_name "ENSMUST00000269221"; exon_number 3; exon_id "ENSMUSE00001533870.1"; level 2; tag "basic"; tag "Ensembl_canonical"; tag "GENCODE_Primary"; tag "TAGENE";
chr1	HAVANA	gene	159314192	159320596	0	-	.	gene_id "ENSMUSG00000125273.1"; gene_type "lncRNA"; gene_name "ENSMUSG00000125273"; level 2;
chr1	HAVANA	transcript	159314192	159320596	0	-	.	gene_id "ENSMUSG00000125273.1"; transcript_id "ENSMUST00000269221.1"; gene_type "lncRNA"; gene_name "ENSMUSG00000125273"; transcript_type "lncRNA"; transcript_name "ENSMUST00000269221"; level 2; tag "basic"; tag "Ensembl_canonical"; tag "GENCODE_Primary"; tag "TAGENE";
chr1	HAVANA	exon	159317096	159317365	0	-	.	gene_id "ENSMUSG00000125273.1"; transcript_id "ENSMUST00000269222.1"; gene_type "lncRNA"; gene_name "ENSMUSG00000125273"; transcript_type "lncRNA"; transcript_name "ENSMUST00000269222"; exon_number 3; exon_id "ENSMUSE00001533872.1"; level 2; tag "basic"; tag "TAGENE";
chr1	ENSEMBL_gcm37	exon	159317096	159317365	0.00407524068370119	-	.	gene_id "ENSMUSG00000125273.1"; transcript_id "ENSMUSG00000125273.1_tx_3"; exon_id "chr1_159317096_159317365_-"; exonnum "4"; txlen "764";
chr1	HAVANA	transcript	159317096	159320520	0	-	.	gene_id "ENSMUSG00000125273.1"; transcript_id "ENSMUST00000269222.1"; gene_type "lncRNA"; gene_name "ENSMUSG00000125273"; transcript_type "lncRNA"; transcript_name "ENSMUST00000269222"; level 2; tag "basic"; tag "TAGENE";
chr1	HAVANA	exon	159317681	159317806	0	-	.	gene_id "ENSMUSG00000125273.1"; transcript_id "ENSMUST00000269221.1"; gene_type "lncRNA"; gene_name "ENSMUSG00000125273"; transcript_type "lncRNA"; transcript_name "ENSMUST00000269221"; exon_number 2; exon_id "ENSMUSE00001533873.1"; level 2; tag "basic"; tag "Ensembl_canonical"; tag "GENCODE_Primary"; tag "TAGENE";
chr1	HAVANA	exon	159317681	159317806	0	-	.	gene_id "ENSMUSG00000125273.1"; transcript_id "ENSMUST00000269222.1"; gene_type "lncRNA"; gene_name "ENSMUSG00000125273"; transcript_type "lncRNA"; transcript_name "ENSMUST00000269222"; exon_number 2; exon_id "ENSMUSE00001533873.1"; level 2; tag "basic"; tag "TAGENE";
chr1	ENSEMBL_gcm37	exon	159317681	159317806	0.00407524068370119	-	.	gene_id "ENSMUSG00000125273.1"; transcript_id "ENSMUSG00000125273.1_tx_3"; exon_id "chr1_159317681_159317806_-"; exonnum "3"; txlen "764";
chr1	sragcm37_mid	exon	159319363	159319519	0.00407524068370119	-	.	gene_id "ENSMUSG00000125273.1"; transcript_id "ENSMUSG00000125273.1_tx_3"; exon_id "chr1_159319363_159319519_-"; exonnum "2"; txlen "764";
chr1	HAVANA	exon	159320310	159320520	0	-	.	gene_id "ENSMUSG00000125273.1"; transcript_id "ENSMUST00000269222.1"; gene_type "lncRNA"; gene_name "ENSMUSG00000125273"; transcript_type "lncRNA"; transcript_name "ENSMUST00000269222"; exon_number 1; exon_id "ENSMUSE00001533874.1"; level 2; tag "basic"; tag "TAGENE";
chr1	ENSEMBL_gcm37	exon	159320310	159320520	0.00407524068370119	-	.	gene_id "ENSMUSG00000125273.1"; transcript_id "ENSMUSG00000125273.1_tx_3"; exon_id "chr1_159320310_159320520_-"; exonnum "1"; txlen "764";
chr1	HAVANA	exon	159320533	159320596	0	-	.	gene_id "ENSMUSG00000125273.1"; transcript_id "ENSMUST00000269221.1"; gene_type "lncRNA"; gene_name "ENSMUSG00000125273"; transcript_type "lncRNA"; transcript_name "ENSMUST00000269221"; exon_number 1; exon_id "ENSMUSE00001533871.1"; level 2; tag "basic"; tag "Ensembl_canonical"; tag "GENCODE_Primary"; tag "TAGENE";
chr1	sragcm37_es	exon	159390459	159390981	1.28711637341452	-	.	gene_id "ENSMUSG00000122285.1"; transcript_id "ENSMUSG00000122285.1_tx_1"; exon_id "chr1_159390459_159390981_-"; exonnum "3"; txlen "766";
chr1	sragcm37_es	exon	159390459	159390981	0.143206051743207	-	.	gene_id "ENSMUSG00000122285.1"; transcript_id "ENSMUSG00000122285.1_tx_10"; exon_id "chr1_159390459_159390981_-"; exonnum "4"; txlen "862";
chr1	sragcm37_es	exon	159390459	159390981	0.0519495468602967	-	.	gene_id "ENSMUSG00000122285.1"; transcript_id "ENSMUSG00000122285.1_tx_20"; exon_id "chr1_159390459_159390981_-"; exonnum "7"; txlen "1389";
chr1	sragcm37_es	exon	159390459	159390981	0.0287326973205202	-	.	gene_id "ENSMUSG00000122285.1"; transcript_id "ENSMUSG00000122285.1_tx_28"; exon_id "chr1_159390459_159390981_-"; exonnum "3"; txlen "750";
chr1	sragcm37_es	exon	159390459	159390981	0.272297780476563	-	.	gene_id "ENSMUSG00000122285.1"; transcript_id "ENSMUSG00000122285.1_tx_5"; exon_id "chr1_159390459_159390981_-"; exonnum "3"; txlen "910";
chr1	sragcm37_es	exon	159390459	159390981	0.216060342508175	-	.	gene_id "ENSMUSG00000122285.1"; transcript_id "ENSMUSG00000122285.1_tx_6"; exon_id "chr1_159390459_159390981_-"; exonnum "6"; txlen "1264";
chr1	sragcm37_es	exon	159390459	159390981	0.216060342508175	-	.	gene_id "ENSMUSG00000122285.1"; transcript_id "ENSMUSG00000122285.1_tx_7"; exon_id "chr1_159390459_159390981_-"; exonnum "5"; txlen "1168";
chr1	sragcm37_mid	exon	159391973	159392081	1.28711637341452	-	.	gene_id "ENSMUSG00000122285.1"; transcript_id "ENSMUSG00000122285.1_tx_1"; exon_id "chr1_159391973_159392081_-"; exonnum "2"; txlen "766";
chr1	sragcm37_mid	exon	159391973	159392081	0.143206051743207	-	.	gene_id "ENSMUSG00000122285.1"; transcript_id "ENSMUSG00000122285.1_tx_10"; exon_id "chr1_159391973_159392081_-"; exonnum "3"; txlen "862";
chr1	sragcm37_mid	exon	159391973	159392081	0.0519495468602967	-	.	gene_id "ENSMUSG00000122285.1"; transcript_id "ENSMUSG00000122285.1_tx_20"; exon_id "chr1_159391973_159392081_-"; exonnum "6"; txlen "1389";
chr1	sragcm37_mid	exon	159391973	159392081	0.0287326973205202	-	.	gene_id "ENSMUSG00000122285.1"; transcript_id "ENSMUSG00000122285.1_tx_28"; exon_id "chr1_159391973_159392081_-"; exonnum "2"; txlen "750";
chr1	sragcm37_mid	exon	159391973	159392081	0.272297780476563	-	.	gene_id "ENSMUSG00000122285.1"; transcript_id "ENSMUSG00000122285.1_tx_5"; exon_id "chr1_159391973_159392081_-"; exonnum "2"; txlen "910";
chr1	sragcm37_mid	exon	159391973	159392081	0.216060342508175	-	.	gene_id "ENSMUSG00000122285.1"; transcript_id "ENSMUSG00000122285.1_tx_6"; exon_id "chr1_159391973_159392081_-"; exonnum "5"; txlen "1264";
chr1	sragcm37_mid	exon	159391973	159392081	0.216060342508175	-	.	gene_id "ENSMUSG00000122285.1"; transcript_id "ENSMUSG00000122285.1_tx_7"; exon_id "chr1_159391973_159392081_-"; exonnum "4"; txlen "1168";
chr1	sragcm37_ss	exon	159421386	159421503	0.0287326973205202	-	.	gene_id "ENSMUSG00000122285.1"; transcript_id "ENSMUSG00000122285.1_tx_28"; exon_id "chr1_159421386_159421503_-"; exonnum "1"; txlen "750";
chr1	sragcm37_ss	exon	159442718	159442995	0.272297780476563	-	.	gene_id "ENSMUSG00000122285.1"; transcript_id "ENSMUSG00000122285.1_tx_5"; exon_id "chr1_159442718_159442995_-"; exonnum "1"; txlen "910";
chr1	sragcm37_es	exon	159445861	159446618	0.0393069580226139	-	.	gene_id "ENSMUSG00000122285.1"; transcript_id "ENSMUSG00000122285.1_tx_23"; exon_id "chr1_159445861_159446618_-"; exonnum "5"; txlen "1390";
chr1	sragcm37_es	exon	159445861	159446618	0.0393069580226139	-	.	gene_id "ENSMUSG00000122285.1"; transcript_id "ENSMUSG00000122285.1_tx_24"; exon_id "chr1_159445861_159446618_-"; exonnum "4"; txlen "1294";
chr1	sragcm37_es	exon	159445861	159446618	0.0393069580226139	-	.	gene_id "ENSMUSG00000122285.1"; transcript_id "ENSMUSG00000122285.1_tx_25"; exon_id "chr1_159445861_159446618_-"; exonnum "6"; txlen "1515";
chr1	sragcm37_es	exon	159445861	159446618	0.0282734259460907	-	.	gene_id "ENSMUSG00000122285.1"; transcript_id "ENSMUSG00000122285.1_tx_29"; exon_id "chr1_159445861_159446618_-"; exonnum "8"; txlen "1690";
chr1	sragcm37_es	exon	159445861	159446618	0.0282734259460907	-	.	gene_id "ENSMUSG00000122285.1"; transcript_id "ENSMUSG00000122285.1_tx_30"; exon_id "chr1_159445861_159446618_-"; exonnum "7"; txlen "1594";
chr1	sragcm37_es	exon	159445861	159446618	0.0282734259460907	-	.	gene_id "ENSMUSG00000122285.1"; transcript_id "ENSMUSG00000122285.1_tx_31"; exon_id "chr1_159445861_159446618_-"; exonnum "9"; txlen "1815";
chr1	sragcm37_es	exon	159445861	159446618	0.0262046386817426	-	.	gene_id "ENSMUSG00000122285.1"; transcript_id "ENSMUSG00000122285.1_tx_33"; exon_id "chr1_159445861_159446618_-"; exonnum "3"; txlen "988";
chr1	sragcm37_mid	exon	159467370	159467502	0.0282734259460907	-	.	gene_id "ENSMUSG00000122285.1"; transcript_id "ENSMUSG00000122285.1_tx_29"; exon_id "chr1_159467370_159467502_-"; exonnum "7"; txlen "1690";
chr1	sragcm37_mid	exon	159467370	159467502	0.0282734259460907	-	.	gene_id "ENSMUSG00000122285.1"; transcript_id "ENSMUSG00000122285.1_tx_30"; exon_id "chr1_159467370_159467502_-"; exonnum "6"; txlen "1594";
chr1	sragcm37_mid	exon	159467370	159467502	0.0282734259460907	-	.	gene_id "ENSMUSG00000122285.1"; transcript_id "ENSMUSG00000122285.1_tx_31"; exon_id "chr1_159467370_159467502_-"; exonnum "8"; txlen "1815";
chr1	sragcm37_es	exon	159471650	159471818	0.0209177378950752	-	.	gene_id "ENSMUSG00000122285.1"; transcript_id "ENSMUSG00000122285.1_tx_34"; exon_id "chr1_159471650_159471818_-"; exonnum "7"; txlen "968";
chr1	sragcm37_es	exon	159471650	159471818	0.0209177378950752	-	.	gene_id "ENSMUSG00000122285.1"; transcript_id "ENSMUSG00000122285.1_tx_35"; exon_id "chr1_159471650_159471818_-"; exonnum "6"; txlen "872";
chr1	sragcm37_es	exon	159471650	159471818	0.0209177378950752	-	.	gene_id "ENSMUSG00000122285.1"; transcript_id "ENSMUSG00000122285.1_tx_36"; exon_id "chr1_159471650_159471818_-"; exonnum "8"; txlen "1093";
chr1	sragcm37_mid	exon	159473014	159473062	0.0282734259460907	-	.	gene_id "ENSMUSG00000122285.1"; transcript_id "ENSMUSG00000122285.1_tx_29"; exon_id "chr1_159473014_159473062_-"; exonnum "6"; txlen "1690";
chr1	sragcm37_mid	exon	159473014	159473062	0.0282734259460907	-	.	gene_id "ENSMUSG00000122285.1"; transcript_id "ENSMUSG00000122285.1_tx_30"; exon_id "chr1_159473014_159473062_-"; exonnum "5"; txlen "1594";
chr1	sragcm37_mid	exon	159473014	159473062	0.0282734259460907	-	.	gene_id "ENSMUSG00000122285.1"; transcript_id "ENSMUSG00000122285.1_tx_31"; exon_id "chr1_159473014_159473062_-"; exonnum "7"; txlen "1815";
chr1	sragcm37_mid	exon	159473014	159473062	0.0209177378950752	-	.	gene_id "ENSMUSG00000122285.1"; transcript_id "ENSMUSG00000122285.1_tx_34"; exon_id "chr1_159473014_159473062_-"; exonnum "6"; txlen "968";
chr1	sragcm37_mid	exon	159473014	159473062	0.0209177378950752	-	.	gene_id "ENSMUSG00000122285.1"; transcript_id "ENSMUSG00000122285.1_tx_35"; exon_id "chr1_159473014_159473062_-"; exonnum "5"; txlen "872";
chr1	sragcm37_mid	exon	159473014	159473062	0.0209177378950752	-	.	gene_id "ENSMUSG00000122285.1"; transcript_id "ENSMUSG00000122285.1_tx_36"; exon_id "chr1_159473014_159473062_-"; exonnum "7"; txlen "1093";
chr1	sragcm37_mid	exon	159473211	159473328	0.0282734259460907	-	.	gene_id "ENSMUSG00000122285.1"; transcript_id "ENSMUSG00000122285.1_tx_29"; exon_id "chr1_159473211_159473328_-"; exonnum "5"; txlen "1690";
chr1	sragcm37_mid	exon	159473211	159473328	0.0282734259460907	-	.	gene_id "ENSMUSG00000122285.1"; transcript_id "ENSMUSG00000122285.1_tx_30"; exon_id "chr1_159473211_159473328_-"; exonnum "4"; txlen "1594";
chr1	sragcm37_mid	exon	159473211	159473328	0.0282734259460907	-	.	gene_id "ENSMUSG00000122285.1"; transcript_id "ENSMUSG00000122285.1_tx_31"; exon_id "chr1_159473211_159473328_-"; exonnum "6"; txlen "1815";
chr1	sragcm37_mid	exon	159473211	159473328	0.0209177378950752	-	.	gene_id "ENSMUSG00000122285.1"; transcript_id "ENSMUSG00000122285.1_tx_34"; exon_id "chr1_159473211_159473328_-"; exonnum "5"; txlen "968";
chr1	sragcm37_mid	exon	159473211	159473328	0.0209177378950752	-	.	gene_id "ENSMUSG00000122285.1"; transcript_id "ENSMUSG00000122285.1_tx_35"; exon_id "chr1_159473211_159473328_-"; exonnum "4"; txlen "872";
chr1	sragcm37_mid	exon	159473211	159473328	0.0209177378950752	-	.	gene_id "ENSMUSG00000122285.1"; transcript_id "ENSMUSG00000122285.1_tx_36"; exon_id "chr1_159473211_159473328_-"; exonnum "6"; txlen "1093";
chr1	sragcm37_es	exon	159478815	159478942	0.0655115967043565	-	.	gene_id "ENSMUSG00000122285.1"; transcript_id "ENSMUSG00000122285.1_tx_16"; exon_id "chr1_159478815_159478942_-"; exonnum "5"; txlen "760";
chr1	sragcm37_es	exon	159478815	159478942	0.0655115967043565	-	.	gene_id "ENSMUSG00000122285.1"; transcript_id "ENSMUSG00000122285.1_tx_17"; exon_id "chr1_159478815_159478942_-"; exonnum "4"; txlen "664";
chr1	sragcm37_es	exon	159478815	159478942	0.0519495468602967	-	.	gene_id "ENSMUSG00000122285.1"; transcript_id "ENSMUSG00000122285.1_tx_21"; exon_id "chr1_159478815_159478942_-"; exonnum "6"; txlen "885";
chr1	sragcm37_es	exon	159478815	159478942	0.018764356767894	-	.	gene_id "ENSMUSG00000122285.1"; transcript_id "ENSMUSG00000122285.1_tx_37"; exon_id "chr1_159478815_159478942_-"; exonnum "5"; txlen "707";
chr1	sragcm37_es	exon	159478815	159478942	0.0128211689042323	-	.	gene_id "ENSMUSG00000122285.1"; transcript_id "ENSMUSG00000122285.1_tx_40"; exon_id "chr1_159478815_159478942_-"; exonnum "4"; txlen "585";
chr1	sragcm37_mid	exon	159481324	159481496	0.066467693106165	-	.	gene_id "ENSMUSG00000122285.1"; transcript_id "ENSMUSG00000122285.1_tx_15"; exon_id "chr1_159481324_159481496_-"; exonnum "4"; txlen "709";
chr1	sragcm37_mid	exon	159481324	159481496	0.0655115967043565	-	.	gene_id "ENSMUSG00000122285.1"; transcript_id "ENSMUSG00000122285.1_tx_16"; exon_id "chr1_159481324_159481496_-"; exonnum "4"; txlen "760";
chr1	sragcm37_mid	exon	159481324	159481496	0.0655115967043565	-	.	gene_id "ENSMUSG00000122285.1"; transcript_id "ENSMUSG00000122285.1_tx_17"; exon_id "chr1_159481324_159481496_-"; exonnum "3"; txlen "664";
chr1	sragcm37_mid	exon	159481324	159481496	0.0519495468602967	-	.	gene_id "ENSMUSG00000122285.1"; transcript_id "ENSMUSG00000122285.1_tx_20"; exon_id "chr1_159481324_159481496_-"; exonnum "5"; txlen "1389";
chr1	sragcm37_mid	exon	159481324	159481496	0.0519495468602967	-	.	gene_id "ENSMUSG00000122285.1"; transcript_id "ENSMUSG00000122285.1_tx_21"; exon_id "chr1_159481324_159481496_-"; exonnum "5"; txlen "885";
chr1	sragcm37_mid	exon	159481324	159481496	0.0393069580226139	-	.	gene_id "ENSMUSG00000122285.1"; transcript_id "ENSMUSG00000122285.1_tx_23"; exon_id "chr1_159481324_159481496_-"; exonnum "4"; txlen "1390";
chr1	sragcm37_mid	exon	159481324	159481496	0.0393069580226139	-	.	gene_id "ENSMUSG00000122285.1"; transcript_id "ENSMUSG00000122285.1_tx_24"; exon_id "chr1_159481324_159481496_-"; exonnum "3"; txlen "1294";
chr1	sragcm37_mid	exon	159481324	159481496	0.0393069580226139	-	.	gene_id "ENSMUSG00000122285.1"; transcript_id "ENSMUSG00000122285.1_tx_25"; exon_id "chr1_159481324_159481496_-"; exonnum "5"; txlen "1515";
chr1	sragcm37_mid	exon	159481324	159481496	0.0282734259460907	-	.	gene_id "ENSMUSG00000122285.1"; transcript_id "ENSMUSG00000122285.1_tx_29"; exon_id "chr1_159481324_159481496_-"; exonnum "4"; txlen "1690";
chr1	sragcm37_mid	exon	159481324	159481496	0.0282734259460907	-	.	gene_id "ENSMUSG00000122285.1"; transcript_id "ENSMUSG00000122285.1_tx_30"; exon_id "chr1_159481324_159481496_-"; exonnum "3"; txlen "1594";
chr1	sragcm37_mid	exon	159481324	159481496	0.0282734259460907	-	.	gene_id "ENSMUSG00000122285.1"; transcript_id "ENSMUSG00000122285.1_tx_31"; exon_id "chr1_159481324_159481496_-"; exonnum "5"; txlen "1815";
chr1	sragcm37_mid	exon	159481324	159481496	0.0209177378950752	-	.	gene_id "ENSMUSG00000122285.1"; transcript_id "ENSMUSG00000122285.1_tx_34"; exon_id "chr1_159481324_159481496_-"; exonnum "4"; txlen "968";
chr1	sragcm37_mid	exon	159481324	159481496	0.0209177378950752	-	.	gene_id "ENSMUSG00000122285.1"; transcript_id "ENSMUSG00000122285.1_tx_35"; exon_id "chr1_159481324_159481496_-"; exonnum "3"; txlen "872";
chr1	sragcm37_mid	exon	159481324	159481496	0.0209177378950752	-	.	gene_id "ENSMUSG00000122285.1"; transcript_id "ENSMUSG00000122285.1_tx_36"; exon_id "chr1_159481324_159481496_-"; exonnum "5"; txlen "1093";
chr1	sragcm37_mid	exon	159481324	159481496	0.018764356767894	-	.	gene_id "ENSMUSG00000122285.1"; transcript_id "ENSMUSG00000122285.1_tx_37"; exon_id "chr1_159481324_159481496_-"; exonnum "4"; txlen "707";
chr1	sragcm37_mid	exon	159481324	159481496	0.0128211689042323	-	.	gene_id "ENSMUSG00000122285.1"; transcript_id "ENSMUSG00000122285.1_tx_40"; exon_id "chr1_159481324_159481496_-"; exonnum "3"; txlen "585";
chr1	sragcm37_mid	exon	159481324	159481496	0.216060342508175	-	.	gene_id "ENSMUSG00000122285.1"; transcript_id "ENSMUSG00000122285.1_tx_6"; exon_id "chr1_159481324_159481496_-"; exonnum "4"; txlen "1264";
chr1	sragcm37_mid	exon	159481324	159481496	0.216060342508175	-	.	gene_id "ENSMUSG00000122285.1"; transcript_id "ENSMUSG00000122285.1_tx_7"; exon_id "chr1_159481324_159481496_-"; exonnum "3"; txlen "1168";
chr1	sragcm37_mid	exon	159481941	159482169	0.066467693106165	-	.	gene_id "ENSMUSG00000122285.1"; transcript_id "ENSMUSG00000122285.1_tx_15"; exon_id "chr1_159481941_159482169_-"; exonnum "3"; txlen "709";
chr1	sragcm37_mid	exon	159481941	159482169	0.0655115967043565	-	.	gene_id "ENSMUSG00000122285.1"; transcript_id "ENSMUSG00000122285.1_tx_16"; exon_id "chr1_159481941_159482169_-"; exonnum "3"; txlen "760";
chr1	sragcm37_mid	exon	159481941	159482169	0.0655115967043565	-	.	gene_id "ENSMUSG00000122285.1"; transcript_id "ENSMUSG00000122285.1_tx_17"; exon_id "chr1_159481941_159482169_-"; exonnum "2"; txlen "664";
chr1	sragcm37_mid	exon	159481941	159482169	0.0519495468602967	-	.	gene_id "ENSMUSG00000122285.1"; transcript_id "ENSMUSG00000122285.1_tx_20"; exon_id "chr1_159481941_159482169_-"; exonnum "4"; txlen "1389";
chr1	sragcm37_mid	exon	159481941	159482169	0.0519495468602967	-	.	gene_id "ENSMUSG00000122285.1"; transcript_id "ENSMUSG00000122285.1_tx_21"; exon_id "chr1_159481941_159482169_-"; exonnum "4"; txlen "885";
chr1	sragcm37_mid	exon	159481941	159482169	0.0393069580226139	-	.	gene_id "ENSMUSG00000122285.1"; transcript_id "ENSMUSG00000122285.1_tx_23"; exon_id "chr1_159481941_159482169_-"; exonnum "3"; txlen "1390";
chr1	sragcm37_mid	exon	159481941	159482169	0.0393069580226139	-	.	gene_id "ENSMUSG00000122285.1"; transcript_id "ENSMUSG00000122285.1_tx_24"; exon_id "chr1_159481941_159482169_-"; exonnum "2"; txlen "1294";
chr1	sragcm37_mid	exon	159481941	159482169	0.0393069580226139	-	.	gene_id "ENSMUSG00000122285.1"; transcript_id "ENSMUSG00000122285.1_tx_25"; exon_id "chr1_159481941_159482169_-"; exonnum "4"; txlen "1515";
chr1	sragcm37_mid	exon	159481941	159482169	0.0282734259460907	-	.	gene_id "ENSMUSG00000122285.1"; transcript_id "ENSMUSG00000122285.1_tx_29"; exon_id "chr1_159481941_159482169_-"; exonnum "3"; txlen "1690";
chr1	sragcm37_mid	exon	159481941	159482169	0.0282734259460907	-	.	gene_id "ENSMUSG00000122285.1"; transcript_id "ENSMUSG00000122285.1_tx_30"; exon_id "chr1_159481941_159482169_-"; exonnum "2"; txlen "1594";
chr1	sragcm37_mid	exon	159481941	159482169	0.0282734259460907	-	.	gene_id "ENSMUSG00000122285.1"; transcript_id "ENSMUSG00000122285.1_tx_31"; exon_id "chr1_159481941_159482169_-"; exonnum "4"; txlen "1815";
chr1	sragcm37_mid	exon	159481941	159482169	0.0209177378950752	-	.	gene_id "ENSMUSG00000122285.1"; transcript_id "ENSMUSG00000122285.1_tx_34"; exon_id "chr1_159481941_159482169_-"; exonnum "3"; txlen "968";
chr1	sragcm37_mid	exon	159481941	159482169	0.0209177378950752	-	.	gene_id "ENSMUSG00000122285.1"; transcript_id "ENSMUSG00000122285.1_tx_35"; exon_id "chr1_159481941_159482169_-"; exonnum "2"; txlen "872";
chr1	sragcm37_mid	exon	159481941	159482169	0.0209177378950752	-	.	gene_id "ENSMUSG00000122285.1"; transcript_id "ENSMUSG00000122285.1_tx_36"; exon_id "chr1_159481941_159482169_-"; exonnum "4"; txlen "1093";
chr1	sragcm37_mid	exon	159481941	159482169	0.018764356767894	-	.	gene_id "ENSMUSG00000122285.1"; transcript_id "ENSMUSG00000122285.1_tx_37"; exon_id "chr1_159481941_159482169_-"; exonnum "3"; txlen "707";
chr1	sragcm37_mid	exon	159481941	159482169	0.0128211689042323	-	.	gene_id "ENSMUSG00000122285.1"; transcript_id "ENSMUSG00000122285.1_tx_40"; exon_id "chr1_159481941_159482169_-"; exonnum "2"; txlen "585";
chr1	sragcm37_mid	exon	159481941	159482169	0.216060342508175	-	.	gene_id "ENSMUSG00000122285.1"; transcript_id "ENSMUSG00000122285.1_tx_6"; exon_id "chr1_159481941_159482169_-"; exonnum "3"; txlen "1264";
chr1	sragcm37_mid	exon	159481941	159482169	0.216060342508175	-	.	gene_id "ENSMUSG00000122285.1"; transcript_id "ENSMUSG00000122285.1_tx_7"; exon_id "chr1_159481941_159482169_-"; exonnum "2"; txlen "1168";
chr1	sragcm37_mid	exon	159483462	159483566	0.018764356767894	-	.	gene_id "ENSMUSG00000122285.1"; transcript_id "ENSMUSG00000122285.1_tx_37"; exon_id "chr1_159483462_159483566_-"; exonnum "2"; txlen "707";
chr1	sragcm37_ss	exon	159484242	159484313	0.018764356767894	-	.	gene_id "ENSMUSG00000122285.1"; transcript_id "ENSMUSG00000122285.1_tx_37"; exon_id "chr1_159484242_159484313_-"; exonnum "1"; txlen "707";
chr1	sragcm37_ss	exon	159484822	159484876	0.0128211689042323	-	.	gene_id "ENSMUSG00000122285.1"; transcript_id "ENSMUSG00000122285.1_tx_40"; exon_id "chr1_159484822_159484876_-"; exonnum "1"; txlen "585";
chr1	sragcm37_mid	exon	159487652	159487776	0.0519495468602967	-	.	gene_id "ENSMUSG00000122285.1"; transcript_id "ENSMUSG00000122285.1_tx_20"; exon_id "chr1_159487652_159487776_-"; exonnum "3"; txlen "1389";
chr1	sragcm37_mid	exon	159487652	159487776	0.0519495468602967	-	.	gene_id "ENSMUSG00000122285.1"; transcript_id "ENSMUSG00000122285.1_tx_21"; exon_id "chr1_159487652_159487776_-"; exonnum "3"; txlen "885";
chr1	sragcm37_mid	exon	159487652	159487776	0.0393069580226139	-	.	gene_id "ENSMUSG00000122285.1"; transcript_id "ENSMUSG00000122285.1_tx_25"; exon_id "chr1_159487652_159487776_-"; exonnum "3"; txlen "1515";
chr1	sragcm37_mid	exon	159487652	159487776	0.0282734259460907	-	.	gene_id "ENSMUSG00000122285.1"; transcript_id "ENSMUSG00000122285.1_tx_31"; exon_id "chr1_159487652_159487776_-"; exonnum "3"; txlen "1815";
chr1	sragcm37_mid	exon	159487652	159487776	0.0209177378950752	-	.	gene_id "ENSMUSG00000122285.1"; transcript_id "ENSMUSG00000122285.1_tx_36"; exon_id "chr1_159487652_159487776_-"; exonnum "3"; txlen "1093";
chr1	sragcm37_mid	exon	159502307	159502402	0.143206051743207	-	.	gene_id "ENSMUSG00000122285.1"; transcript_id "ENSMUSG00000122285.1_tx_10"; exon_id "chr1_159502307_159502402_-"; exonnum "2"; txlen "862";
chr1	sragcm37_mid	exon	159502307	159502402	0.066467693106165	-	.	gene_id "ENSMUSG00000122285.1"; transcript_id "ENSMUSG00000122285.1_tx_15"; exon_id "chr1_159502307_159502402_-"; exonnum "2"; txlen "709";
chr1	sragcm37_mid	exon	159502307	159502402	0.0655115967043565	-	.	gene_id "ENSMUSG00000122285.1"; transcript_id "ENSMUSG00000122285.1_tx_16"; exon_id "chr1_159502307_159502402_-"; exonnum "2"; txlen "760";
chr1	sragcm37_mid	exon	159502307	159502402	0.0519495468602967	-	.	gene_id "ENSMUSG00000122285.1"; transcript_id "ENSMUSG00000122285.1_tx_20"; exon_id "chr1_159502307_159502402_-"; exonnum "2"; txlen "1389";
chr1	sragcm37_mid	exon	159502307	159502402	0.0519495468602967	-	.	gene_id "ENSMUSG00000122285.1"; transcript_id "ENSMUSG00000122285.1_tx_21"; exon_id "chr1_159502307_159502402_-"; exonnum "2"; txlen "885";
chr1	sragcm37_mid	exon	159502307	159502402	0.0393069580226139	-	.	gene_id "ENSMUSG00000122285.1"; transcript_id "ENSMUSG00000122285.1_tx_23"; exon_id "chr1_159502307_159502402_-"; exonnum "2"; txlen "1390";
chr1	sragcm37_mid	exon	159502307	159502402	0.0393069580226139	-	.	gene_id "ENSMUSG00000122285.1"; transcript_id "ENSMUSG00000122285.1_tx_25"; exon_id "chr1_159502307_159502402_-"; exonnum "2"; txlen "1515";
chr1	sragcm37_mid	exon	159502307	159502402	0.0282734259460907	-	.	gene_id "ENSMUSG00000122285.1"; transcript_id "ENSMUSG00000122285.1_tx_29"; exon_id "chr1_159502307_159502402_-"; exonnum "2"; txlen "1690";
chr1	sragcm37_mid	exon	159502307	159502402	0.0282734259460907	-	.	gene_id "ENSMUSG00000122285.1"; transcript_id "ENSMUSG00000122285.1_tx_31"; exon_id "chr1_159502307_159502402_-"; exonnum "2"; txlen "1815";
chr1	sragcm37_mid	exon	159502307	159502402	0.0262046386817426	-	.	gene_id "ENSMUSG00000122285.1"; transcript_id "ENSMUSG00000122285.1_tx_33"; exon_id "chr1_159502307_159502402_-"; exonnum "2"; txlen "988";
chr1	sragcm37_mid	exon	159502307	159502402	0.0209177378950752	-	.	gene_id "ENSMUSG00000122285.1"; transcript_id "ENSMUSG00000122285.1_tx_34"; exon_id "chr1_159502307_159502402_-"; exonnum "2"; txlen "968";
chr1	sragcm37_mid	exon	159502307	159502402	0.0209177378950752	-	.	gene_id "ENSMUSG00000122285.1"; transcript_id "ENSMUSG00000122285.1_tx_36"; exon_id "chr1_159502307_159502402_-"; exonnum "2"; txlen "1093";
chr1	sragcm37_mid	exon	159502307	159502402	0.216060342508175	-	.	gene_id "ENSMUSG00000122285.1"; transcript_id "ENSMUSG00000122285.1_tx_6"; exon_id "chr1_159502307_159502402_-"; exonnum "2"; txlen "1264";
```
