## Supplementary material for "Significantly Improved Mouse and Rat Genome Annotation Using Sequence Read Archive RNA-seq Data": mouse_SRA_GENCODE_M37.gtf: mouse_SRA_GENCODE_M37.gtf (part 101 of 1572)

```
chr1	sragcm37_ss	exon	159514416	159514626	0.066467693106165	-	.	gene_id "ENSMUSG00000122285.1"; transcript_id "ENSMUSG00000122285.1_tx_15"; exon_id "chr1_159514416_159514626_-"; exonnum "1"; txlen "709";
chr1	sragcm37_ss	exon	159551664	159551797	1.28711637341452	-	.	gene_id "ENSMUSG00000122285.1"; transcript_id "ENSMUSG00000122285.1_tx_1"; exon_id "chr1_159551664_159551797_-"; exonnum "1"; txlen "766";
chr1	sragcm37_ss	exon	159551664	159551797	0.143206051743207	-	.	gene_id "ENSMUSG00000122285.1"; transcript_id "ENSMUSG00000122285.1_tx_10"; exon_id "chr1_159551664_159551797_-"; exonnum "1"; txlen "862";
chr1	sragcm37_ss	exon	159551664	159551797	0.0655115967043565	-	.	gene_id "ENSMUSG00000122285.1"; transcript_id "ENSMUSG00000122285.1_tx_16"; exon_id "chr1_159551664_159551797_-"; exonnum "1"; txlen "760";
chr1	sragcm37_ss	exon	159551664	159551797	0.0655115967043565	-	.	gene_id "ENSMUSG00000122285.1"; transcript_id "ENSMUSG00000122285.1_tx_17"; exon_id "chr1_159551664_159551797_-"; exonnum "1"; txlen "664";
chr1	sragcm37_ss	exon	159551664	159551797	0.0519495468602967	-	.	gene_id "ENSMUSG00000122285.1"; transcript_id "ENSMUSG00000122285.1_tx_20"; exon_id "chr1_159551664_159551797_-"; exonnum "1"; txlen "1389";
chr1	sragcm37_ss	exon	159551664	159551797	0.0519495468602967	-	.	gene_id "ENSMUSG00000122285.1"; transcript_id "ENSMUSG00000122285.1_tx_21"; exon_id "chr1_159551664_159551797_-"; exonnum "1"; txlen "885";
chr1	sragcm37_ss	exon	159551664	159551797	0.0393069580226139	-	.	gene_id "ENSMUSG00000122285.1"; transcript_id "ENSMUSG00000122285.1_tx_23"; exon_id "chr1_159551664_159551797_-"; exonnum "1"; txlen "1390";
chr1	sragcm37_ss	exon	159551664	159551797	0.0393069580226139	-	.	gene_id "ENSMUSG00000122285.1"; transcript_id "ENSMUSG00000122285.1_tx_24"; exon_id "chr1_159551664_159551797_-"; exonnum "1"; txlen "1294";
chr1	sragcm37_ss	exon	159551664	159551797	0.0393069580226139	-	.	gene_id "ENSMUSG00000122285.1"; transcript_id "ENSMUSG00000122285.1_tx_25"; exon_id "chr1_159551664_159551797_-"; exonnum "1"; txlen "1515";
chr1	sragcm37_ss	exon	159551664	159551797	0.0282734259460907	-	.	gene_id "ENSMUSG00000122285.1"; transcript_id "ENSMUSG00000122285.1_tx_29"; exon_id "chr1_159551664_159551797_-"; exonnum "1"; txlen "1690";
chr1	sragcm37_ss	exon	159551664	159551797	0.0282734259460907	-	.	gene_id "ENSMUSG00000122285.1"; transcript_id "ENSMUSG00000122285.1_tx_30"; exon_id "chr1_159551664_159551797_-"; exonnum "1"; txlen "1594";
chr1	sragcm37_ss	exon	159551664	159551797	0.0282734259460907	-	.	gene_id "ENSMUSG00000122285.1"; transcript_id "ENSMUSG00000122285.1_tx_31"; exon_id "chr1_159551664_159551797_-"; exonnum "1"; txlen "1815";
chr1	sragcm37_ss	exon	159551664	159551797	0.0262046386817426	-	.	gene_id "ENSMUSG00000122285.1"; transcript_id "ENSMUSG00000122285.1_tx_33"; exon_id "chr1_159551664_159551797_-"; exonnum "1"; txlen "988";
chr1	sragcm37_ss	exon	159551664	159551797	0.0209177378950752	-	.	gene_id "ENSMUSG00000122285.1"; transcript_id "ENSMUSG00000122285.1_tx_34"; exon_id "chr1_159551664_159551797_-"; exonnum "1"; txlen "968";
chr1	sragcm37_ss	exon	159551664	159551797	0.0209177378950752	-	.	gene_id "ENSMUSG00000122285.1"; transcript_id "ENSMUSG00000122285.1_tx_35"; exon_id "chr1_159551664_159551797_-"; exonnum "1"; txlen "872";
chr1	sragcm37_ss	exon	159551664	159551797	0.0209177378950752	-	.	gene_id "ENSMUSG00000122285.1"; transcript_id "ENSMUSG00000122285.1_tx_36"; exon_id "chr1_159551664_159551797_-"; exonnum "1"; txlen "1093";
chr1	sragcm37_ss	exon	159551664	159551797	0.216060342508175	-	.	gene_id "ENSMUSG00000122285.1"; transcript_id "ENSMUSG00000122285.1_tx_6"; exon_id "chr1_159551664_159551797_-"; exonnum "1"; txlen "1264";
chr1	sragcm37_ss	exon	159551664	159551797	0.216060342508175	-	.	gene_id "ENSMUSG00000122285.1"; transcript_id "ENSMUSG00000122285.1_tx_7"; exon_id "chr1_159551664_159551797_-"; exonnum "1"; txlen "1168";
chr1	sragcm37_mid	exon	159588423	159588560	0.00903083988472603	-	.	gene_id "ENSMUSG00000122285.1"; transcript_id "ENSMUSG00000122285.1_tx_41"; exon_id "chr1_159588423_159588560_-"; exonnum "11"; txlen "1676";
chr1	sragcm37_es	exon	159592864	159593336	0.125120756696364	-	.	gene_id "ENSMUSG00000122285.1"; transcript_id "ENSMUSG00000122285.1_tx_11"; exon_id "chr1_159592864_159593336_-"; exonnum "6"; txlen "1296";
chr1	sragcm37_es	exon	159592864	159593336	0.111708297147721	-	.	gene_id "ENSMUSG00000122285.1"; transcript_id "ENSMUSG00000122285.1_tx_12"; exon_id "chr1_159592864_159593336_-"; exonnum "6"; txlen "1058";
chr1	sragcm37_es	exon	159592864	159593336	0.0860806258251702	-	.	gene_id "ENSMUSG00000122285.1"; transcript_id "ENSMUSG00000122285.1_tx_13"; exon_id "chr1_159592864_159593336_-"; exonnum "7"; txlen "1112";
chr1	sragcm37_es	exon	159592864	159593336	0.0635763808090729	-	.	gene_id "ENSMUSG00000122285.1"; transcript_id "ENSMUSG00000122285.1_tx_18"; exon_id "chr1_159592864_159593336_-"; exonnum "7"; txlen "1107";
chr1	sragcm37_es	exon	159592864	159593336	0.366169623707919	-	.	gene_id "ENSMUSG00000122285.1"; transcript_id "ENSMUSG00000122285.1_tx_2"; exon_id "chr1_159592864_159593336_-"; exonnum "6"; txlen "989";
chr1	sragcm37_es	exon	159592864	159593336	0.284089314780975	-	.	gene_id "ENSMUSG00000122285.1"; transcript_id "ENSMUSG00000122285.1_tx_3"; exon_id "chr1_159592864_159593336_-"; exonnum "6"; txlen "1104";
chr1	sragcm37_es	exon	159592864	159593336	0.0161692989654408	-	.	gene_id "ENSMUSG00000122285.1"; transcript_id "ENSMUSG00000122285.1_tx_38"; exon_id "chr1_159592864_159593336_-"; exonnum "6"; txlen "1054";
chr1	sragcm37_es	exon	159592864	159593336	0.283983603091637	-	.	gene_id "ENSMUSG00000122285.1"; transcript_id "ENSMUSG00000122285.1_tx_4"; exon_id "chr1_159592864_159593336_-"; exonnum "6"; txlen "1173";
chr1	sragcm37_es	exon	159592864	159593336	0.200345356223355	-	.	gene_id "ENSMUSG00000122285.1"; transcript_id "ENSMUSG00000122285.1_tx_8"; exon_id "chr1_159592864_159593336_-"; exonnum "6"; txlen "1053";
chr1	sragcm37_es	exon	159592864	159593336	0.151807185313616	-	.	gene_id "ENSMUSG00000122285.1"; transcript_id "ENSMUSG00000122285.1_tx_9"; exon_id "chr1_159592864_159593336_-"; exonnum "7"; txlen "1043";
chr1	HAVANA	exon	159600962	159601638	0	-	.	gene_id "ENSMUSG00000122285.1"; transcript_id "ENSMUST00000251812.1"; gene_type "lncRNA"; gene_name "ENSMUSG00000122285"; transcript_type "lncRNA"; transcript_name "ENSMUST00000251812"; exon_number 5; exon_id "ENSMUSE00001500449.1"; level 2; tag "basic"; tag "Ensembl_canonical"; tag "GENCODE_Primary"; tag "TAGENE";
chr1	HAVANA	gene	159600962	159641860	0	-	.	gene_id "ENSMUSG00000122285.1"; gene_type "lncRNA"; gene_name "ENSMUSG00000122285"; level 2;
chr1	HAVANA	transcript	159600962	159641860	0	-	.	gene_id "ENSMUSG00000122285.1"; transcript_id "ENSMUST00000251812.1"; gene_type "lncRNA"; gene_name "ENSMUSG00000122285"; transcript_type "lncRNA"; transcript_name "ENSMUST00000251812"; level 2; tag "basic"; tag "Ensembl_canonical"; tag "GENCODE_Primary"; tag "TAGENE";
chr1	sragcm37_mid	exon	159601485	159601569	0.0809484773355129	-	.	gene_id "ENSMUSG00000122285.1"; transcript_id "ENSMUSG00000122285.1_tx_14"; exon_id "chr1_159601485_159601569_-"; exonnum "5"; txlen "570";
chr1	sragcm37_mid	exon	159601485	159601569	0.366169623707919	-	.	gene_id "ENSMUSG00000122285.1"; transcript_id "ENSMUSG00000122285.1_tx_2"; exon_id "chr1_159601485_159601569_-"; exonnum "5"; txlen "989";
chr1	sragcm37_mid	exon	159601485	159601569	0.042209559508646	-	.	gene_id "ENSMUSG00000122285.1"; transcript_id "ENSMUSG00000122285.1_tx_22"; exon_id "chr1_159601485_159601569_-"; exonnum "6"; txlen "624";
chr1	sragcm37_mid	exon	159601485	159601569	0.284089314780975	-	.	gene_id "ENSMUSG00000122285.1"; transcript_id "ENSMUSG00000122285.1_tx_3"; exon_id "chr1_159601485_159601569_-"; exonnum "5"; txlen "1104";
chr1	sragcm37_mid	exon	159601485	159601569	0.0161692989654408	-	.	gene_id "ENSMUSG00000122285.1"; transcript_id "ENSMUSG00000122285.1_tx_38"; exon_id "chr1_159601485_159601569_-"; exonnum "5"; txlen "1054";
chr1	sragcm37_mid	exon	159601485	159601569	0.00903083988472603	-	.	gene_id "ENSMUSG00000122285.1"; transcript_id "ENSMUSG00000122285.1_tx_41"; exon_id "chr1_159601485_159601569_-"; exonnum "10"; txlen "1676";
chr1	sragcm37_mid	exon	159601485	159601569	0.151807185313616	-	.	gene_id "ENSMUSG00000122285.1"; transcript_id "ENSMUSG00000122285.1_tx_9"; exon_id "chr1_159601485_159601569_-"; exonnum "6"; txlen "1043";
chr1	sragcm37_mid	exon	159601485	159601633	0.125120756696364	-	.	gene_id "ENSMUSG00000122285.1"; transcript_id "ENSMUSG00000122285.1_tx_11"; exon_id "chr1_159601485_159601633_-"; exonnum "5"; txlen "1296";
chr1	sragcm37_mid	exon	159601485	159601633	0.0635763808090729	-	.	gene_id "ENSMUSG00000122285.1"; transcript_id "ENSMUSG00000122285.1_tx_18"; exon_id "chr1_159601485_159601633_-"; exonnum "6"; txlen "1107";
chr1	sragcm37_mid	exon	159601485	159601633	0.200345356223355	-	.	gene_id "ENSMUSG00000122285.1"; transcript_id "ENSMUSG00000122285.1_tx_8"; exon_id "chr1_159601485_159601633_-"; exonnum "5"; txlen "1053";
chr1	sragcm37_mid	exon	159601485	159601638	0.111708297147721	-	.	gene_id "ENSMUSG00000122285.1"; transcript_id "ENSMUSG00000122285.1_tx_12"; exon_id "chr1_159601485_159601638_-"; exonnum "5"; txlen "1058";
chr1	sragcm37_mid	exon	159601485	159601638	0.0860806258251702	-	.	gene_id "ENSMUSG00000122285.1"; transcript_id "ENSMUSG00000122285.1_tx_13"; exon_id "chr1_159601485_159601638_-"; exonnum "6"; txlen "1112";
chr1	sragcm37_mid	exon	159601485	159601638	0.0331347500959338	-	.	gene_id "ENSMUSG00000122285.1"; transcript_id "ENSMUSG00000122285.1_tx_26"; exon_id "chr1_159601485_159601638_-"; exonnum "5"; txlen "639";
chr1	sragcm37_mid	exon	159601485	159601638	0.0280066409160007	-	.	gene_id "ENSMUSG00000122285.1"; transcript_id "ENSMUSG00000122285.1_tx_32"; exon_id "chr1_159601485_159601638_-"; exonnum "6"; txlen "693";
chr1	sragcm37_mid	exon	159601485	159601638	0.283983603091637	-	.	gene_id "ENSMUSG00000122285.1"; transcript_id "ENSMUSG00000122285.1_tx_4"; exon_id "chr1_159601485_159601638_-"; exonnum "5"; txlen "1173";
chr1	HAVANA	exon	159602131	159602251	0	-	.	gene_id "ENSMUSG00000122285.1"; transcript_id "ENSMUST00000251812.1"; gene_type "lncRNA"; gene_name "ENSMUSG00000122285"; transcript_type "lncRNA"; transcript_name "ENSMUST00000251812"; exon_number 4; exon_id "ENSMUSE00001500447.1"; level 2; tag "basic"; tag "Ensembl_canonical"; tag "GENCODE_Primary"; tag "TAGENE";
chr1	ENSEMBL_gcm37	exon	159602131	159602251	0.125120756696364	-	.	gene_id "ENSMUSG00000122285.1"; transcript_id "ENSMUSG00000122285.1_tx_11"; exon_id "chr1_159602131_159602251_-"; exonnum "4"; txlen "1296";
chr1	ENSEMBL_gcm37	exon	159602131	159602251	0.111708297147721	-	.	gene_id "ENSMUSG00000122285.1"; transcript_id "ENSMUSG00000122285.1_tx_12"; exon_id "chr1_159602131_159602251_-"; exonnum "4"; txlen "1058";
chr1	ENSEMBL_gcm37	exon	159602131	159602251	0.0860806258251702	-	.	gene_id "ENSMUSG00000122285.1"; transcript_id "ENSMUSG00000122285.1_tx_13"; exon_id "chr1_159602131_159602251_-"; exonnum "5"; txlen "1112";
chr1	ENSEMBL_gcm37	exon	159602131	159602251	0.0809484773355129	-	.	gene_id "ENSMUSG00000122285.1"; transcript_id "ENSMUSG00000122285.1_tx_14"; exon_id "chr1_159602131_159602251_-"; exonnum "4"; txlen "570";
chr1	ENSEMBL_gcm37	exon	159602131	159602251	0.0635763808090729	-	.	gene_id "ENSMUSG00000122285.1"; transcript_id "ENSMUSG00000122285.1_tx_18"; exon_id "chr1_159602131_159602251_-"; exonnum "5"; txlen "1107";
chr1	ENSEMBL_gcm37	exon	159602131	159602251	0.366169623707919	-	.	gene_id "ENSMUSG00000122285.1"; transcript_id "ENSMUSG00000122285.1_tx_2"; exon_id "chr1_159602131_159602251_-"; exonnum "4"; txlen "989";
chr1	ENSEMBL_gcm37	exon	159602131	159602251	0.042209559508646	-	.	gene_id "ENSMUSG00000122285.1"; transcript_id "ENSMUSG00000122285.1_tx_22"; exon_id "chr1_159602131_159602251_-"; exonnum "5"; txlen "624";
chr1	ENSEMBL_gcm37	exon	159602131	159602251	0.0331347500959338	-	.	gene_id "ENSMUSG00000122285.1"; transcript_id "ENSMUSG00000122285.1_tx_26"; exon_id "chr1_159602131_159602251_-"; exonnum "4"; txlen "639";
chr1	ENSEMBL_gcm37	exon	159602131	159602251	0.284089314780975	-	.	gene_id "ENSMUSG00000122285.1"; transcript_id "ENSMUSG00000122285.1_tx_3"; exon_id "chr1_159602131_159602251_-"; exonnum "4"; txlen "1104";
chr1	ENSEMBL_gcm37	exon	159602131	159602251	0.0280066409160007	-	.	gene_id "ENSMUSG00000122285.1"; transcript_id "ENSMUSG00000122285.1_tx_32"; exon_id "chr1_159602131_159602251_-"; exonnum "5"; txlen "693";
chr1	ENSEMBL_gcm37	exon	159602131	159602251	0.0161692989654408	-	.	gene_id "ENSMUSG00000122285.1"; transcript_id "ENSMUSG00000122285.1_tx_38"; exon_id "chr1_159602131_159602251_-"; exonnum "4"; txlen "1054";
chr1	ENSEMBL_gcm37	exon	159602131	159602251	0.283983603091637	-	.	gene_id "ENSMUSG00000122285.1"; transcript_id "ENSMUSG00000122285.1_tx_4"; exon_id "chr1_159602131_159602251_-"; exonnum "4"; txlen "1173";
chr1	ENSEMBL_gcm37	exon	159602131	159602251	0.00903083988472603	-	.	gene_id "ENSMUSG00000122285.1"; transcript_id "ENSMUSG00000122285.1_tx_41"; exon_id "chr1_159602131_159602251_-"; exonnum "9"; txlen "1676";
chr1	ENSEMBL_gcm37	exon	159602131	159602251	0.200345356223355	-	.	gene_id "ENSMUSG00000122285.1"; transcript_id "ENSMUSG00000122285.1_tx_8"; exon_id "chr1_159602131_159602251_-"; exonnum "4"; txlen "1053";
chr1	ENSEMBL_gcm37	exon	159602131	159602251	0.151807185313616	-	.	gene_id "ENSMUSG00000122285.1"; transcript_id "ENSMUSG00000122285.1_tx_9"; exon_id "chr1_159602131_159602251_-"; exonnum "5"; txlen "1043";
chr1	HAVANA	exon	159602721	159602796	0	-	.	gene_id "ENSMUSG00000122285.1"; transcript_id "ENSMUST00000251812.1"; gene_type "lncRNA"; gene_name "ENSMUSG00000122285"; transcript_type "lncRNA"; transcript_name "ENSMUST00000251812"; exon_number 3; exon_id "ENSMUSE00001500450.1"; level 2; tag "basic"; tag "Ensembl_canonical"; tag "GENCODE_Primary"; tag "TAGENE";
chr1	ENSEMBL_gcm37	exon	159602721	159602796	0.125120756696364	-	.	gene_id "ENSMUSG00000122285.1"; transcript_id "ENSMUSG00000122285.1_tx_11"; exon_id "chr1_159602721_159602796_-"; exonnum "3"; txlen "1296";
chr1	ENSEMBL_gcm37	exon	159602721	159602796	0.111708297147721	-	.	gene_id "ENSMUSG00000122285.1"; transcript_id "ENSMUSG00000122285.1_tx_12"; exon_id "chr1_159602721_159602796_-"; exonnum "3"; txlen "1058";
chr1	ENSEMBL_gcm37	exon	159602721	159602796	0.0860806258251702	-	.	gene_id "ENSMUSG00000122285.1"; transcript_id "ENSMUSG00000122285.1_tx_13"; exon_id "chr1_159602721_159602796_-"; exonnum "4"; txlen "1112";
chr1	ENSEMBL_gcm37	exon	159602721	159602796	0.0809484773355129	-	.	gene_id "ENSMUSG00000122285.1"; transcript_id "ENSMUSG00000122285.1_tx_14"; exon_id "chr1_159602721_159602796_-"; exonnum "3"; txlen "570";
chr1	ENSEMBL_gcm37	exon	159602721	159602796	0.0635763808090729	-	.	gene_id "ENSMUSG00000122285.1"; transcript_id "ENSMUSG00000122285.1_tx_18"; exon_id "chr1_159602721_159602796_-"; exonnum "4"; txlen "1107";
chr1	ENSEMBL_gcm37	exon	159602721	159602796	0.366169623707919	-	.	gene_id "ENSMUSG00000122285.1"; transcript_id "ENSMUSG00000122285.1_tx_2"; exon_id "chr1_159602721_159602796_-"; exonnum "3"; txlen "989";
chr1	ENSEMBL_gcm37	exon	159602721	159602796	0.042209559508646	-	.	gene_id "ENSMUSG00000122285.1"; transcript_id "ENSMUSG00000122285.1_tx_22"; exon_id "chr1_159602721_159602796_-"; exonnum "4"; txlen "624";
chr1	ENSEMBL_gcm37	exon	159602721	159602796	0.0331347500959338	-	.	gene_id "ENSMUSG00000122285.1"; transcript_id "ENSMUSG00000122285.1_tx_26"; exon_id "chr1_159602721_159602796_-"; exonnum "3"; txlen "639";
chr1	ENSEMBL_gcm37	exon	159602721	159602796	0.284089314780975	-	.	gene_id "ENSMUSG00000122285.1"; transcript_id "ENSMUSG00000122285.1_tx_3"; exon_id "chr1_159602721_159602796_-"; exonnum "3"; txlen "1104";
chr1	ENSEMBL_gcm37	exon	159602721	159602796	0.0280066409160007	-	.	gene_id "ENSMUSG00000122285.1"; transcript_id "ENSMUSG00000122285.1_tx_32"; exon_id "chr1_159602721_159602796_-"; exonnum "4"; txlen "693";
chr1	ENSEMBL_gcm37	exon	159602721	159602796	0.0161692989654408	-	.	gene_id "ENSMUSG00000122285.1"; transcript_id "ENSMUSG00000122285.1_tx_38"; exon_id "chr1_159602721_159602796_-"; exonnum "3"; txlen "1054";
chr1	ENSEMBL_gcm37	exon	159602721	159602796	0.283983603091637	-	.	gene_id "ENSMUSG00000122285.1"; transcript_id "ENSMUSG00000122285.1_tx_4"; exon_id "chr1_159602721_159602796_-"; exonnum "3"; txlen "1173";
chr1	ENSEMBL_gcm37	exon	159602721	159602796	0.00903083988472603	-	.	gene_id "ENSMUSG00000122285.1"; transcript_id "ENSMUSG00000122285.1_tx_41"; exon_id "chr1_159602721_159602796_-"; exonnum "8"; txlen "1676";
chr1	ENSEMBL_gcm37	exon	159602721	159602796	0.200345356223355	-	.	gene_id "ENSMUSG00000122285.1"; transcript_id "ENSMUSG00000122285.1_tx_8"; exon_id "chr1_159602721_159602796_-"; exonnum "3"; txlen "1053";
chr1	ENSEMBL_gcm37	exon	159602721	159602796	0.151807185313616	-	.	gene_id "ENSMUSG00000122285.1"; transcript_id "ENSMUSG00000122285.1_tx_9"; exon_id "chr1_159602721_159602796_-"; exonnum "4"; txlen "1043";
chr1	HAVANA	exon	159604029	159604162	0	-	.	gene_id "ENSMUSG00000122285.1"; transcript_id "ENSMUST00000251812.1"; gene_type "lncRNA"; gene_name "ENSMUSG00000122285"; transcript_type "lncRNA"; transcript_name "ENSMUST00000251812"; exon_number 2; exon_id "ENSMUSE00001500451.1"; level 2; tag "basic"; tag "Ensembl_canonical"; tag "GENCODE_Primary"; tag "TAGENE";
chr1	ENSEMBL_gcm37	exon	159604029	159604162	0.125120756696364	-	.	gene_id "ENSMUSG00000122285.1"; transcript_id "ENSMUSG00000122285.1_tx_11"; exon_id "chr1_159604029_159604162_-"; exonnum "2"; txlen "1296";
chr1	ENSEMBL_gcm37	exon	159604029	159604162	0.111708297147721	-	.	gene_id "ENSMUSG00000122285.1"; transcript_id "ENSMUSG00000122285.1_tx_12"; exon_id "chr1_159604029_159604162_-"; exonnum "2"; txlen "1058";
chr1	ENSEMBL_gcm37	exon	159604029	159604162	0.0860806258251702	-	.	gene_id "ENSMUSG00000122285.1"; transcript_id "ENSMUSG00000122285.1_tx_13"; exon_id "chr1_159604029_159604162_-"; exonnum "3"; txlen "1112";
chr1	ENSEMBL_gcm37	exon	159604029	159604162	0.0809484773355129	-	.	gene_id "ENSMUSG00000122285.1"; transcript_id "ENSMUSG00000122285.1_tx_14"; exon_id "chr1_159604029_159604162_-"; exonnum "2"; txlen "570";
chr1	ENSEMBL_gcm37	exon	159604029	159604162	0.0635763808090729	-	.	gene_id "ENSMUSG00000122285.1"; transcript_id "ENSMUSG00000122285.1_tx_18"; exon_id "chr1_159604029_159604162_-"; exonnum "3"; txlen "1107";
chr1	ENSEMBL_gcm37	exon	159604029	159604162	0.366169623707919	-	.	gene_id "ENSMUSG00000122285.1"; transcript_id "ENSMUSG00000122285.1_tx_2"; exon_id "chr1_159604029_159604162_-"; exonnum "2"; txlen "989";
chr1	ENSEMBL_gcm37	exon	159604029	159604162	0.042209559508646	-	.	gene_id "ENSMUSG00000122285.1"; transcript_id "ENSMUSG00000122285.1_tx_22"; exon_id "chr1_159604029_159604162_-"; exonnum "3"; txlen "624";
chr1	ENSEMBL_gcm37	exon	159604029	159604162	0.0331347500959338	-	.	gene_id "ENSMUSG00000122285.1"; transcript_id "ENSMUSG00000122285.1_tx_26"; exon_id "chr1_159604029_159604162_-"; exonnum "2"; txlen "639";
chr1	ENSEMBL_gcm37	exon	159604029	159604162	0.284089314780975	-	.	gene_id "ENSMUSG00000122285.1"; transcript_id "ENSMUSG00000122285.1_tx_3"; exon_id "chr1_159604029_159604162_-"; exonnum "2"; txlen "1104";
chr1	ENSEMBL_gcm37	exon	159604029	159604162	0.0280066409160007	-	.	gene_id "ENSMUSG00000122285.1"; transcript_id "ENSMUSG00000122285.1_tx_32"; exon_id "chr1_159604029_159604162_-"; exonnum "3"; txlen "693";
chr1	ENSEMBL_gcm37	exon	159604029	159604162	0.0161692989654408	-	.	gene_id "ENSMUSG00000122285.1"; transcript_id "ENSMUSG00000122285.1_tx_38"; exon_id "chr1_159604029_159604162_-"; exonnum "2"; txlen "1054";
chr1	ENSEMBL_gcm37	exon	159604029	159604162	0.283983603091637	-	.	gene_id "ENSMUSG00000122285.1"; transcript_id "ENSMUSG00000122285.1_tx_4"; exon_id "chr1_159604029_159604162_-"; exonnum "2"; txlen "1173";
chr1	ENSEMBL_gcm37	exon	159604029	159604162	0.00903083988472603	-	.	gene_id "ENSMUSG00000122285.1"; transcript_id "ENSMUSG00000122285.1_tx_41"; exon_id "chr1_159604029_159604162_-"; exonnum "7"; txlen "1676";
chr1	ENSEMBL_gcm37	exon	159604029	159604162	0.200345356223355	-	.	gene_id "ENSMUSG00000122285.1"; transcript_id "ENSMUSG00000122285.1_tx_8"; exon_id "chr1_159604029_159604162_-"; exonnum "2"; txlen "1053";
chr1	ENSEMBL_gcm37	exon	159604029	159604162	0.151807185313616	-	.	gene_id "ENSMUSG00000122285.1"; transcript_id "ENSMUSG00000122285.1_tx_9"; exon_id "chr1_159604029_159604162_-"; exonnum "3"; txlen "1043";
chr1	sragcm37_ss	exon	159604609	159604823	0.284089314780975	-	.	gene_id "ENSMUSG00000122285.1"; transcript_id "ENSMUSG00000122285.1_tx_3"; exon_id "chr1_159604609_159604823_-"; exonnum "1"; txlen "1104";
chr1	sragcm37_ss	exon	159604609	159604823	0.283983603091637	-	.	gene_id "ENSMUSG00000122285.1"; transcript_id "ENSMUSG00000122285.1_tx_4"; exon_id "chr1_159604609_159604823_-"; exonnum "1"; txlen "1173";
chr1	sragcm37_ss	exon	159607634	159607798	0.0161692989654408	-	.	gene_id "ENSMUSG00000122285.1"; transcript_id "ENSMUSG00000122285.1_tx_38"; exon_id "chr1_159607634_159607798_-"; exonnum "1"; txlen "1054";
chr1	sragcm37_mid	exon	159611346	159611688	0.125120756696364	-	.	gene_id "ENSMUSG00000122285.1"; transcript_id "ENSMUSG00000122285.1_tx_11"; exon_id "chr1_159611346_159611688_-"; exonnum "1"; txlen "1296";
chr1	sragcm37_mid	exon	159611346	159611688	0.00903083988472603	-	.	gene_id "ENSMUSG00000122285.1"; transcript_id "ENSMUSG00000122285.1_tx_41"; exon_id "chr1_159611346_159611688_-"; exonnum "6"; txlen "1676";
chr1	sragcm37_mid	exon	159634091	159634144	0.0860806258251702	-	.	gene_id "ENSMUSG00000122285.1"; transcript_id "ENSMUSG00000122285.1_tx_13"; exon_id "chr1_159634091_159634144_-"; exonnum "2"; txlen "1112";
chr1	sragcm37_mid	exon	159634091	159634144	0.0635763808090729	-	.	gene_id "ENSMUSG00000122285.1"; transcript_id "ENSMUSG00000122285.1_tx_18"; exon_id "chr1_159634091_159634144_-"; exonnum "2"; txlen "1107";
chr1	sragcm37_mid	exon	159634091	159634144	0.042209559508646	-	.	gene_id "ENSMUSG00000122285.1"; transcript_id "ENSMUSG00000122285.1_tx_22"; exon_id "chr1_159634091_159634144_-"; exonnum "2"; txlen "624";
chr1	sragcm37_mid	exon	159634091	159634144	0.0280066409160007	-	.	gene_id "ENSMUSG00000122285.1"; transcript_id "ENSMUSG00000122285.1_tx_32"; exon_id "chr1_159634091_159634144_-"; exonnum "2"; txlen "693";
chr1	sragcm37_mid	exon	159634091	159634144	0.151807185313616	-	.	gene_id "ENSMUSG00000122285.1"; transcript_id "ENSMUSG00000122285.1_tx_9"; exon_id "chr1_159634091_159634144_-"; exonnum "2"; txlen "1043";
chr1	HAVANA	exon	159641761	159641860	0	-	.	gene_id "ENSMUSG00000122285.1"; transcript_id "ENSMUST00000251812.1"; gene_type "lncRNA"; gene_name "ENSMUSG00000122285"; transcript_type "lncRNA"; transcript_name "ENSMUST00000251812"; exon_number 1; exon_id "ENSMUSE00001500448.1"; level 2; tag "basic"; tag "Ensembl_canonical"; tag "GENCODE_Primary"; tag "TAGENE";
chr1	ENSEMBL_gcm37	exon	159641761	159641860	0.111708297147721	-	.	gene_id "ENSMUSG00000122285.1"; transcript_id "ENSMUSG00000122285.1_tx_12"; exon_id "chr1_159641761_159641860_-"; exonnum "1"; txlen "1058";
chr1	ENSEMBL_gcm37	exon	159641761	159641860	0.0860806258251702	-	.	gene_id "ENSMUSG00000122285.1"; transcript_id "ENSMUSG00000122285.1_tx_13"; exon_id "chr1_159641761_159641860_-"; exonnum "1"; txlen "1112";
chr1	ENSEMBL_gcm37	exon	159641761	159641860	0.0635763808090729	-	.	gene_id "ENSMUSG00000122285.1"; transcript_id "ENSMUSG00000122285.1_tx_18"; exon_id "chr1_159641761_159641860_-"; exonnum "1"; txlen "1107";
chr1	ENSEMBL_gcm37	exon	159641761	159641860	0.366169623707919	-	.	gene_id "ENSMUSG00000122285.1"; transcript_id "ENSMUSG00000122285.1_tx_2"; exon_id "chr1_159641761_159641860_-"; exonnum "1"; txlen "989";
chr1	ENSEMBL_gcm37	exon	159641761	159641860	0.200345356223355	-	.	gene_id "ENSMUSG00000122285.1"; transcript_id "ENSMUSG00000122285.1_tx_8"; exon_id "chr1_159641761_159641860_-"; exonnum "1"; txlen "1053";
chr1	ENSEMBL_gcm37	exon	159641761	159641860	0.151807185313616	-	.	gene_id "ENSMUSG00000122285.1"; transcript_id "ENSMUSG00000122285.1_tx_9"; exon_id "chr1_159641761_159641860_-"; exonnum "1"; txlen "1043";
chr1	sragcm37_mid	exon	159644743	159644828	0.00903083988472603	-	.	gene_id "ENSMUSG00000122285.1"; transcript_id "ENSMUSG00000122285.1_tx_41"; exon_id "chr1_159644743_159644828_-"; exonnum "5"; txlen "1676";
chr1	sragcm37_es	exon	159651268	159652010	0.0328394177626401	-	.	gene_id "ENSMUSG00000122285.1"; transcript_id "ENSMUSG00000122285.1_tx_27"; exon_id "chr1_159651268_159652010_-"; exonnum "5"; txlen "1436";
chr1	sragcm37_mid	exon	159652701	159652793	0.0328394177626401	-	.	gene_id "ENSMUSG00000122285.1"; transcript_id "ENSMUSG00000122285.1_tx_27"; exon_id "chr1_159652701_159652793_-"; exonnum "4"; txlen "1436";
chr1	sragcm37_mid	exon	159652701	159652793	0.00903083988472603	-	.	gene_id "ENSMUSG00000122285.1"; transcript_id "ENSMUSG00000122285.1_tx_41"; exon_id "chr1_159652701_159652793_-"; exonnum "4"; txlen "1676";
chr1	sragcm37_mid	exon	159652950	159653121	0.0328394177626401	-	.	gene_id "ENSMUSG00000122285.1"; transcript_id "ENSMUSG00000122285.1_tx_27"; exon_id "chr1_159652950_159653121_-"; exonnum "3"; txlen "1436";
chr1	sragcm37_mid	exon	159652950	159653121	0.00903083988472603	-	.	gene_id "ENSMUSG00000122285.1"; transcript_id "ENSMUSG00000122285.1_tx_41"; exon_id "chr1_159652950_159653121_-"; exonnum "3"; txlen "1676";
chr1	sragcm37_mid	exon	159655074	159655156	0.0328394177626401	-	.	gene_id "ENSMUSG00000122285.1"; transcript_id "ENSMUSG00000122285.1_tx_27"; exon_id "chr1_159655074_159655156_-"; exonnum "2"; txlen "1436";
chr1	sragcm37_mid	exon	159655074	159655156	0.00903083988472603	-	.	gene_id "ENSMUSG00000122285.1"; transcript_id "ENSMUSG00000122285.1_tx_41"; exon_id "chr1_159655074_159655156_-"; exonnum "2"; txlen "1676";
chr1	sragcm37_ss	exon	159667953	159668106	0.0809484773355129	-	.	gene_id "ENSMUSG00000122285.1"; transcript_id "ENSMUSG00000122285.1_tx_14"; exon_id "chr1_159667953_159668106_-"; exonnum "1"; txlen "570";
chr1	sragcm37_ss	exon	159667953	159668106	0.042209559508646	-	.	gene_id "ENSMUSG00000122285.1"; transcript_id "ENSMUSG00000122285.1_tx_22"; exon_id "chr1_159667953_159668106_-"; exonnum "1"; txlen "624";
chr1	sragcm37_ss	exon	159667953	159668106	0.0331347500959338	-	.	gene_id "ENSMUSG00000122285.1"; transcript_id "ENSMUSG00000122285.1_tx_26"; exon_id "chr1_159667953_159668106_-"; exonnum "1"; txlen "639";
chr1	sragcm37_ss	exon	159667953	159668106	0.0280066409160007	-	.	gene_id "ENSMUSG00000122285.1"; transcript_id "ENSMUSG00000122285.1_tx_32"; exon_id "chr1_159667953_159668106_-"; exonnum "1"; txlen "693";
chr1	sragcm37_ss	exon	159716805	159717149	0.0328394177626401	-	.	gene_id "ENSMUSG00000122285.1"; transcript_id "ENSMUSG00000122285.1_tx_27"; exon_id "chr1_159716805_159717149_-"; exonnum "1"; txlen "1436";
chr1	sragcm37_ss	exon	159716805	159717149	0.00903083988472603	-	.	gene_id "ENSMUSG00000122285.1"; transcript_id "ENSMUSG00000122285.1_tx_41"; exon_id "chr1_159716805_159717149_-"; exonnum "1"; txlen "1676";
chr1	sragcm37_es	exon	159717185	159717604	0.45268912482709	-	.	gene_id "sragcm37_gene_34392"; transcript_id "sragcm37_gene_34392_tx_1"; exon_id "chr1_159717185_159717604_-"; exonnum "2"; txlen "553";
chr1	sragcm37_es	exon	159717185	159717604	0.0533759941924948	-	.	gene_id "sragcm37_gene_34392"; transcript_id "sragcm37_gene_34392_tx_2"; exon_id "chr1_159717185_159717604_-"; exonnum "3"; txlen "756";
chr1	sragcm37_ss	exon	159718085	159718217	0.45268912482709	-	.	gene_id "sragcm37_gene_34392"; transcript_id "sragcm37_gene_34392_tx_1"; exon_id "chr1_159718085_159718217_-"; exonnum "1"; txlen "553";
chr1	sragcm37_mid	exon	159728025	159728186	0.0533759941924948	-	.	gene_id "sragcm37_gene_34392"; transcript_id "sragcm37_gene_34392_tx_2"; exon_id "chr1_159728025_159728186_-"; exonnum "2"; txlen "756";
chr1	sragcm37_ss	exon	159728396	159728569	0.0533759941924948	-	.	gene_id "sragcm37_gene_34392"; transcript_id "sragcm37_gene_34392_tx_2"; exon_id "chr1_159728396_159728569_-"; exonnum "1"; txlen "756";
chr1	HAVANA	exon	159743474	159744055	0	-	.	gene_id "ENSMUSG00000104111.3"; transcript_id "ENSMUST00000333053.1"; gene_type "lncRNA"; gene_name "Gm37294"; transcript_type "lncRNA"; transcript_name "Gm37294-208"; exon_number 3; exon_id "ENSMUSE00001656625.1"; level 2; mgi_id "MGI:5610522"; tag "Ensembl_canonical"; tag "GENCODE_Primary"; tag "TAGENE"; havana_gene "OTTMUSG00000050614.1";
chr1	ENSEMBL_gcm37	exon	159743474	159744055	0.616700866180979	-	.	gene_id "ENSMUSG00000104111.3"; transcript_id "ENSMUSG00000104111.3_tx_20"; exon_id "chr1_159743474_159744055_-"; exonnum "2"; txlen "876";
chr1	HAVANA	transcript	159743474	159853324	0	-	.	gene_id "ENSMUSG00000104111.3"; transcript_id "ENSMUST00000333053.1"; gene_type "lncRNA"; gene_name "Gm37294"; transcript_type "lncRNA"; transcript_name "Gm37294-208"; level 2; mgi_id "MGI:5610522"; tag "Ensembl_canonical"; tag "GENCODE_Primary"; tag "TAGENE"; havana_gene "OTTMUSG00000050614.1";
chr1	HAVANA	gene	159743474	159872339	0	-	.	gene_id "ENSMUSG00000104111.3"; gene_type "lncRNA"; gene_name "Gm37294"; level 2; mgi_id "MGI:5610522"; tag "ncRNA_host"; havana_gene "OTTMUSG00000050614.1";
chr1	sragcm37_ss	exon	159751457	159751750	0.616700866180979	-	.	gene_id "ENSMUSG00000104111.3"; transcript_id "ENSMUSG00000104111.3_tx_20"; exon_id "chr1_159751457_159751750_-"; exonnum "1"; txlen "876";
chr1	HAVANA	exon	159755960	159756064	0	-	.	gene_id "ENSMUSG00000103719.2"; transcript_id "ENSMUST00000195328.2"; gene_type "lncRNA"; gene_name "Gm38039"; transcript_type "lncRNA"; transcript_name "Gm38039-201"; exon_number 2; exon_id "ENSMUSE00001337322.2"; level 2; transcript_support_level "5"; mgi_id "MGI:5611267"; tag "dotter_confirmed"; tag "basic"; tag "Ensembl_canonical"; tag "GENCODE_Primary"; havana_gene "OTTMUSG00000050613.1"; havana_transcript "OTTMUST00000128329.1";
chr1	HAVANA	gene	159755960	159759296	0	-	.	gene_id "ENSMUSG00000103719.2"; gene_type "lncRNA"; gene_name "Gm38039"; level 2; mgi_id "MGI:5611267"; havana_gene "OTTMUSG00000050613.1";
chr1	HAVANA	transcript	159755960	159759296	0	-	.	gene_id "ENSMUSG00000103719.2"; transcript_id "ENSMUST00000195328.2"; gene_type "lncRNA"; gene_name "Gm38039"; transcript_type "lncRNA"; transcript_name "Gm38039-201"; level 2; transcript_support_level "5"; mgi_id "MGI:5611267"; tag "dotter_confirmed"; tag "basic"; tag "Ensembl_canonical"; tag "GENCODE_Primary"; havana_gene "OTTMUSG00000050613.1"; havana_transcript "OTTMUST00000128329.1";
chr1	HAVANA	exon	159758959	159759296	0	-	.	gene_id "ENSMUSG00000103719.2"; transcript_id "ENSMUST00000195328.2"; gene_type "lncRNA"; gene_name "Gm38039"; transcript_type "lncRNA"; transcript_name "Gm38039-201"; exon_number 1; exon_id "ENSMUSE00001340417.2"; level 2; transcript_support_level "5"; mgi_id "MGI:5611267"; tag "dotter_confirmed"; tag "basic"; tag "Ensembl_canonical"; tag "GENCODE_Primary"; havana_gene "OTTMUSG00000050613.1"; havana_transcript "OTTMUST00000128329.1";
chr1	HAVANA	exon	159803368	159804839	0	-	.	gene_id "ENSMUSG00000104111.3"; transcript_id "ENSMUST00000333066.1"; gene_type "lncRNA"; gene_name "Gm37294"; transcript_type "lncRNA"; transcript_name "Gm37294-221"; exon_number 3; exon_id "ENSMUSE00001656621.1"; level 2; mgi_id "MGI:5610522"; tag "TAGENE"; havana_gene "OTTMUSG00000050614.1";
chr1	HAVANA	transcript	159803368	159853347	0	-	.	gene_id "ENSMUSG00000104111.3"; transcript_id "ENSMUST00000333066.1"; gene_type "lncRNA"; gene_name "Gm37294"; transcript_type "lncRNA"; transcript_name "Gm37294-221"; level 2; mgi_id "MGI:5610522"; tag "TAGENE"; havana_gene "OTTMUSG00000050614.1";
chr1	HAVANA	exon	159803530	159804839	0	-	.	gene_id "ENSMUSG00000104111.3"; transcript_id "ENSMUST00000333070.1"; gene_type "lncRNA"; gene_name "Gm37294"; transcript_type "lncRNA"; transcript_name "Gm37294-225"; exon_number 5; exon_id "ENSMUSE00001656670.1"; level 2; mgi_id "MGI:5610522"; tag "TAGENE"; havana_gene "OTTMUSG00000050614.1";
chr1	HAVANA	exon	159803530	159804839	0	-	.	gene_id "ENSMUSG00000104111.3"; transcript_id "ENSMUST00000333067.1"; gene_type "lncRNA"; gene_name "Gm37294"; transcript_type "lncRNA"; transcript_name "Gm37294-222"; exon_number 4; exon_id "ENSMUSE00001656670.1"; level 2; mgi_id "MGI:5610522"; tag "TAGENE"; havana_gene "OTTMUSG00000050614.1";
chr1	HAVANA	transcript	159803530	159853275	0	-	.	gene_id "ENSMUSG00000104111.3"; transcript_id "ENSMUST00000333070.1"; gene_type "lncRNA"; gene_name "Gm37294"; transcript_type "lncRNA"; transcript_name "Gm37294-225"; level 2; mgi_id "MGI:5610522"; tag "TAGENE"; havana_gene "OTTMUSG00000050614.1";
chr1	HAVANA	transcript	159803530	159853324	0	-	.	gene_id "ENSMUSG00000104111.3"; transcript_id "ENSMUST00000333067.1"; gene_type "lncRNA"; gene_name "Gm37294"; transcript_type "lncRNA"; transcript_name "Gm37294-222"; level 2; mgi_id "MGI:5610522"; tag "TAGENE"; havana_gene "OTTMUSG00000050614.1";
chr1	HAVANA	exon	159803535	159804839	0	-	.	gene_id "ENSMUSG00000104111.3"; transcript_id "ENSMUST00000333080.1"; gene_type "lncRNA"; gene_name "Gm37294"; transcript_type "lncRNA"; transcript_name "Gm37294-235"; exon_number 3; exon_id "ENSMUSE00001656682.1"; level 2; mgi_id "MGI:5610522"; tag "TAGENE"; havana_gene "OTTMUSG00000050614.1";
chr1	HAVANA	transcript	159803535	159852784	0	-	.	gene_id "ENSMUSG00000104111.3"; transcript_id "ENSMUST00000333080.1"; gene_type "lncRNA"; gene_name "Gm37294"; transcript_type "lncRNA"; transcript_name "Gm37294-235"; level 2; mgi_id "MGI:5610522"; tag "TAGENE"; havana_gene "OTTMUSG00000050614.1";
chr1	HAVANA	exon	159803542	159804839	0	-	.	gene_id "ENSMUSG00000104111.3"; transcript_id "ENSMUST00000333068.1"; gene_type "lncRNA"; gene_name "Gm37294"; transcript_type "lncRNA"; transcript_name "Gm37294-223"; exon_number 4; exon_id "ENSMUSE00001656706.1"; level 2; mgi_id "MGI:5610522"; tag "TAGENE"; havana_gene "OTTMUSG00000050614.1";
chr1	HAVANA	transcript	159803542	159853335	0	-	.	gene_id "ENSMUSG00000104111.3"; transcript_id "ENSMUST00000333068.1"; gene_type "lncRNA"; gene_name "Gm37294"; transcript_type "lncRNA"; transcript_name "Gm37294-223"; level 2; mgi_id "MGI:5610522"; tag "TAGENE"; havana_gene "OTTMUSG00000050614.1";
chr1	HAVANA	exon	159803547	159804839	0	-	.	gene_id "ENSMUSG00000104111.3"; transcript_id "ENSMUST00000333069.1"; gene_type "lncRNA"; gene_name "Gm37294"; transcript_type "lncRNA"; transcript_name "Gm37294-224"; exon_number 5; exon_id "ENSMUSE00001656691.1"; level 2; mgi_id "MGI:5610522"; tag "basic"; tag "TAGENE"; havana_gene "OTTMUSG00000050614.1";
chr1	HAVANA	transcript	159803547	159853320	0	-	.	gene_id "ENSMUSG00000104111.3"; transcript_id "ENSMUST00000333069.1"; gene_type "lncRNA"; gene_name "Gm37294"; transcript_type "lncRNA"; transcript_name "Gm37294-224"; level 2; mgi_id "MGI:5610522"; tag "basic"; tag "TAGENE"; havana_gene "OTTMUSG00000050614.1";
chr1	HAVANA	exon	159803793	159804839	0	-	.	gene_id "ENSMUSG00000104111.3"; transcript_id "ENSMUST00000333071.1"; gene_type "lncRNA"; gene_name "Gm37294"; transcript_type "lncRNA"; transcript_name "Gm37294-226"; exon_number 4; exon_id "ENSMUSE00001656701.1"; level 2; mgi_id "MGI:5610522"; tag "TAGENE"; havana_gene "OTTMUSG00000050614.1";
chr1	ENSEMBL_gcm37	exon	159803793	159804839	1.02918122873806	-	.	gene_id "ENSMUSG00000104111.3"; transcript_id "ENSMUSG00000104111.3_tx_15"; exon_id "chr1_159803793_159804839_-"; exonnum "3"; txlen "1511";
chr1	ENSEMBL_gcm37	exon	159803793	159804839	0.234043132504938	-	.	gene_id "ENSMUSG00000104111.3"; transcript_id "ENSMUSG00000104111.3_tx_38"; exon_id "chr1_159803793_159804839_-"; exonnum "4"; txlen "1582";
chr1	ENSEMBL_gcm37	exon	159803793	159804839	0.191669200275594	-	.	gene_id "ENSMUSG00000104111.3"; transcript_id "ENSMUSG00000104111.3_tx_47"; exon_id "chr1_159803793_159804839_-"; exonnum "4"; txlen "1611";
chr1	ENSEMBL_gcm37	exon	159803793	159804839	0.107912079995718	-	.	gene_id "ENSMUSG00000104111.3"; transcript_id "ENSMUSG00000104111.3_tx_71"; exon_id "chr1_159803793_159804839_-"; exonnum "3"; txlen "1499";
chr1	ENSEMBL_gcm37	exon	159803793	159804839	0.107912079995718	-	.	gene_id "ENSMUSG00000104111.3"; transcript_id "ENSMUSG00000104111.3_tx_72"; exon_id "chr1_159803793_159804839_-"; exonnum "4"; txlen "1570";
chr1	ENSEMBL_gcm37	exon	159803793	159804839	0.107912079995718	-	.	gene_id "ENSMUSG00000104111.3"; transcript_id "ENSMUSG00000104111.3_tx_73"; exon_id "chr1_159803793_159804839_-"; exonnum "4"; txlen "1599";
chr1	HAVANA	transcript	159803793	159853329	0	-	.	gene_id "ENSMUSG00000104111.3"; transcript_id "ENSMUST00000333071.1"; gene_type "lncRNA"; gene_name "Gm37294"; transcript_type "lncRNA"; transcript_name "Gm37294-226"; level 2; mgi_id "MGI:5610522"; tag "TAGENE"; havana_gene "OTTMUSG00000050614.1";
chr1	HAVANA	exon	159804029	159804839	0	-	.	gene_id "ENSMUSG00000104111.3"; transcript_id "ENSMUST00000333073.1"; gene_type "lncRNA"; gene_name "Gm37294"; transcript_type "lncRNA"; transcript_name "Gm37294-228"; exon_number 2; exon_id "ENSMUSE00001656634.1"; level 2; mgi_id "MGI:5610522"; tag "TAGENE"; havana_gene "OTTMUSG00000050614.1";
chr1	HAVANA	transcript	159804029	159853347	0	-	.	gene_id "ENSMUSG00000104111.3"; transcript_id "ENSMUST00000333073.1"; gene_type "lncRNA"; gene_name "Gm37294"; transcript_type "lncRNA"; transcript_name "Gm37294-228"; level 2; mgi_id "MGI:5610522"; tag "TAGENE"; havana_gene "OTTMUSG00000050614.1";
chr1	HAVANA	exon	159804030	159804839	0	-	.	gene_id "ENSMUSG00000104111.3"; transcript_id "ENSMUST00000333081.1"; gene_type "lncRNA"; gene_name "Gm37294"; transcript_type "lncRNA"; transcript_name "Gm37294-236"; exon_number 6; exon_id "ENSMUSE00001656692.1"; level 2; mgi_id "MGI:5610522"; tag "TAGENE"; havana_gene "OTTMUSG00000050614.1";
chr1	HAVANA	exon	159804030	159804839	0	-	.	gene_id "ENSMUSG00000104111.3"; transcript_id "ENSMUST00000333082.1"; gene_type "lncRNA"; gene_name "Gm37294"; transcript_type "lncRNA"; transcript_name "Gm37294-237"; exon_number 5; exon_id "ENSMUSE00001656692.1"; level 2; mgi_id "MGI:5610522"; tag "TAGENE"; havana_gene "OTTMUSG00000050614.1";
chr1	HAVANA	exon	159804030	159804839	0	-	.	gene_id "ENSMUSG00000104111.3"; transcript_id "ENSMUST00000333079.1"; gene_type "lncRNA"; gene_name "Gm37294"; transcript_type "lncRNA"; transcript_name "Gm37294-234"; exon_number 4; exon_id "ENSMUSE00001656692.1"; level 2; mgi_id "MGI:5610522"; tag "TAGENE"; havana_gene "OTTMUSG00000050614.1";
chr1	HAVANA	exon	159804030	159804839	0	-	.	gene_id "ENSMUSG00000104111.3"; transcript_id "ENSMUST00000333078.1"; gene_type "lncRNA"; gene_name "Gm37294"; transcript_type "lncRNA"; transcript_name "Gm37294-233"; exon_number 4; exon_id "ENSMUSE00001656692.1"; level 2; mgi_id "MGI:5610522"; tag "TAGENE"; havana_gene "OTTMUSG00000050614.1";
chr1	HAVANA	exon	159804030	159804839	0	-	.	gene_id "ENSMUSG00000104111.3"; transcript_id "ENSMUST00000333076.1"; gene_type "lncRNA"; gene_name "Gm37294"; transcript_type "lncRNA"; transcript_name "Gm37294-231"; exon_number 5; exon_id "ENSMUSE00001656692.1"; level 2; mgi_id "MGI:5610522"; tag "basic"; tag "TAGENE"; havana_gene "OTTMUSG00000050614.1";
chr1	HAVANA	exon	159804030	159804839	0	-	.	gene_id "ENSMUSG00000104111.3"; transcript_id "ENSMUST00000333075.1"; gene_type "lncRNA"; gene_name "Gm37294"; transcript_type "lncRNA"; transcript_name "Gm37294-230"; exon_number 6; exon_id "ENSMUSE00001656692.1"; level 2; mgi_id "MGI:5610522"; tag "TAGENE"; havana_gene "OTTMUSG00000050614.1";
chr1	HAVANA	exon	159804030	159804839	0	-	.	gene_id "ENSMUSG00000104111.3"; transcript_id "ENSMUST00000333074.1"; gene_type "lncRNA"; gene_name "Gm37294"; transcript_type "lncRNA"; transcript_name "Gm37294-229"; exon_number 4; exon_id "ENSMUSE00001656692.1"; level 2; mgi_id "MGI:5610522"; tag "TAGENE"; havana_gene "OTTMUSG00000050614.1";
chr1	HAVANA	exon	159804030	159804839	0	-	.	gene_id "ENSMUSG00000104111.3"; transcript_id "ENSMUST00000333072.1"; gene_type "lncRNA"; gene_name "Gm37294"; transcript_type "lncRNA"; transcript_name "Gm37294-227"; exon_number 5; exon_id "ENSMUSE00001656692.1"; level 2; mgi_id "MGI:5610522"; tag "TAGENE"; havana_gene "OTTMUSG00000050614.1";
chr1	HAVANA	exon	159804030	159804839	0	-	.	gene_id "ENSMUSG00000104111.3"; transcript_id "ENSMUST00000333054.1"; gene_type "lncRNA"; gene_name "Gm37294"; transcript_type "lncRNA"; transcript_name "Gm37294-209"; exon_number 5; exon_id "ENSMUSE00001656692.1"; level 2; mgi_id "MGI:5610522"; tag "TAGENE"; havana_gene "OTTMUSG00000050614.1";
chr1	HAVANA	exon	159804030	159805488	0	-	.	gene_id "ENSMUSG00000104111.3"; transcript_id "ENSMUST00000333077.1"; gene_type "lncRNA"; gene_name "Gm37294"; transcript_type "lncRNA"; transcript_name "Gm37294-232"; exon_number 4; exon_id "ENSMUSE00001656694.1"; level 2; mgi_id "MGI:5610522"; tag "TAGENE"; havana_gene "OTTMUSG00000050614.1";
chr1	HAVANA	transcript	159804030	159853275	0	-	.	gene_id "ENSMUSG00000104111.3"; transcript_id "ENSMUST00000333081.1"; gene_type "lncRNA"; gene_name "Gm37294"; transcript_type "lncRNA"; transcript_name "Gm37294-236"; level 2; mgi_id "MGI:5610522"; tag "TAGENE"; havana_gene "OTTMUSG00000050614.1";
chr1	HAVANA	transcript	159804030	159853275	0	-	.	gene_id "ENSMUSG00000104111.3"; transcript_id "ENSMUST00000333082.1"; gene_type "lncRNA"; gene_name "Gm37294"; transcript_type "lncRNA"; transcript_name "Gm37294-237"; level 2; mgi_id "MGI:5610522"; tag "TAGENE"; havana_gene "OTTMUSG00000050614.1";
chr1	HAVANA	transcript	159804030	159853313	0	-	.	gene_id "ENSMUSG00000104111.3"; transcript_id "ENSMUST00000333079.1"; gene_type "lncRNA"; gene_name "Gm37294"; transcript_type "lncRNA"; transcript_name "Gm37294-234"; level 2; mgi_id "MGI:5610522"; tag "TAGENE"; havana_gene "OTTMUSG00000050614.1";
chr1	HAVANA	transcript	159804030	159853320	0	-	.	gene_id "ENSMUSG00000104111.3"; transcript_id "ENSMUST00000333077.1"; gene_type "lncRNA"; gene_name "Gm37294"; transcript_type "lncRNA"; transcript_name "Gm37294-232"; level 2; mgi_id "MGI:5610522"; tag "TAGENE"; havana_gene "OTTMUSG00000050614.1";
chr1	HAVANA	transcript	159804030	159853320	0	-	.	gene_id "ENSMUSG00000104111.3"; transcript_id "ENSMUST00000333078.1"; gene_type "lncRNA"; gene_name "Gm37294"; transcript_type "lncRNA"; transcript_name "Gm37294-233"; level 2; mgi_id "MGI:5610522"; tag "TAGENE"; havana_gene "OTTMUSG00000050614.1";
chr1	HAVANA	transcript	159804030	159853322	0	-	.	gene_id "ENSMUSG00000104111.3"; transcript_id "ENSMUST00000333076.1"; gene_type "lncRNA"; gene_name "Gm37294"; transcript_type "lncRNA"; transcript_name "Gm37294-231"; level 2; mgi_id "MGI:5610522"; tag "basic"; tag "TAGENE"; havana_gene "OTTMUSG00000050614.1";
chr1	HAVANA	transcript	159804030	159853327	0	-	.	gene_id "ENSMUSG00000104111.3"; transcript_id "ENSMUST00000333075.1"; gene_type "lncRNA"; gene_name "Gm37294"; transcript_type "lncRNA"; transcript_name "Gm37294-230"; level 2; mgi_id "MGI:5610522"; tag "TAGENE"; havana_gene "OTTMUSG00000050614.1";
chr1	HAVANA	transcript	159804030	159853329	0	-	.	gene_id "ENSMUSG00000104111.3"; transcript_id "ENSMUST00000333074.1"; gene_type "lncRNA"; gene_name "Gm37294"; transcript_type "lncRNA"; transcript_name "Gm37294-229"; level 2; mgi_id "MGI:5610522"; tag "TAGENE"; havana_gene "OTTMUSG00000050614.1";
chr1	HAVANA	transcript	159804030	159853367	0	-	.	gene_id "ENSMUSG00000104111.3"; transcript_id "ENSMUST00000333072.1"; gene_type "lncRNA"; gene_name "Gm37294"; transcript_type "lncRNA"; transcript_name "Gm37294-227"; level 2; mgi_id "MGI:5610522"; tag "TAGENE"; havana_gene "OTTMUSG00000050614.1";
chr1	HAVANA	transcript	159804030	159869088	0	-	.	gene_id "ENSMUSG00000104111.3"; transcript_id "ENSMUST00000333054.1"; gene_type "lncRNA"; gene_name "Gm37294"; transcript_type "lncRNA"; transcript_name "Gm37294-209"; level 2; mgi_id "MGI:5610522"; tag "TAGENE"; havana_gene "OTTMUSG00000050614.1";
chr1	HAVANA	exon	159804122	159804666	0	-	.	gene_id "ENSMUSG00000104111.3"; transcript_id "ENSMUST00000333094.1"; gene_type "lncRNA"; gene_name "Gm37294"; transcript_type "lncRNA"; transcript_name "Gm37294-249"; exon_number 3; exon_id "ENSMUSE00001656622.1"; level 2; mgi_id "MGI:5610522"; tag "TAGENE"; havana_gene "OTTMUSG00000050614.1";
chr1	HAVANA	exon	159804122	159804839	0	-	.	gene_id "ENSMUSG00000104111.3"; transcript_id "ENSMUST00000333098.1"; gene_type "lncRNA"; gene_name "Gm37294"; transcript_type "lncRNA"; transcript_name "Gm37294-253"; exon_number 6; exon_id "ENSMUSE00001656661.1"; level 2; mgi_id "MGI:5610522"; tag "TAGENE"; havana_gene "OTTMUSG00000050614.1";
chr1	HAVANA	exon	159804122	159804839	0	-	.	gene_id "ENSMUSG00000104111.3"; transcript_id "ENSMUST00000333099.1"; gene_type "lncRNA"; gene_name "Gm37294"; transcript_type "lncRNA"; transcript_name "Gm37294-254"; exon_number 5; exon_id "ENSMUSE00001656661.1"; level 2; mgi_id "MGI:5610522"; tag "TAGENE"; havana_gene "OTTMUSG00000050614.1";
chr1	HAVANA	exon	159804122	159804839	0	-	.	gene_id "ENSMUSG00000104111.3"; transcript_id "ENSMUST00000333095.1"; gene_type "lncRNA"; gene_name "Gm37294"; transcript_type "lncRNA"; transcript_name "Gm37294-250"; exon_number 6; exon_id "ENSMUSE00001656661.1"; level 2; mgi_id "MGI:5610522"; tag "basic"; tag "TAGENE"; havana_gene "OTTMUSG00000050614.1";
chr1	HAVANA	exon	159804122	159804839	0	-	.	gene_id "ENSMUSG00000104111.3"; transcript_id "ENSMUST00000333096.1"; gene_type "lncRNA"; gene_name "Gm37294"; transcript_type "lncRNA"; transcript_name "Gm37294-251"; exon_number 5; exon_id "ENSMUSE00001656661.1"; level 2; mgi_id "MGI:5610522"; tag "TAGENE"; havana_gene "OTTMUSG00000050614.1";
chr1	HAVANA	exon	159804122	159804839	0	-	.	gene_id "ENSMUSG00000104111.3"; transcript_id "ENSMUST00000333085.1"; gene_type "lncRNA"; gene_name "Gm37294"; transcript_type "lncRNA"; transcript_name "Gm37294-240"; exon_number 6; exon_id "ENSMUSE00001656661.1"; level 2; mgi_id "MGI:5610522"; tag "TAGENE"; havana_gene "OTTMUSG00000050614.1";
chr1	HAVANA	exon	159804122	159804839	0	-	.	gene_id "ENSMUSG00000104111.3"; transcript_id "ENSMUST00000333086.1"; gene_type "lncRNA"; gene_name "Gm37294"; transcript_type "lncRNA"; transcript_name "Gm37294-241"; exon_number 5; exon_id "ENSMUSE00001656661.1"; level 2; mgi_id "MGI:5610522"; tag "TAGENE"; havana_gene "OTTMUSG00000050614.1";
chr1	HAVANA	exon	159804122	159804839	0	-	.	gene_id "ENSMUSG00000104111.3"; transcript_id "ENSMUST00000333055.1"; gene_type "lncRNA"; gene_name "Gm37294"; transcript_type "lncRNA"; transcript_name "Gm37294-210"; exon_number 3; exon_id "ENSMUSE00001656661.1"; level 2; mgi_id "MGI:5610522"; tag "TAGENE"; havana_gene "OTTMUSG00000050614.1";
chr1	HAVANA	transcript	159804122	159853275	0	-	.	gene_id "ENSMUSG00000104111.3"; transcript_id "ENSMUST00000333098.1"; gene_type "lncRNA"; gene_name "Gm37294"; transcript_type "lncRNA"; transcript_name "Gm37294-253"; level 2; mgi_id "MGI:5610522"; tag "TAGENE"; havana_gene "OTTMUSG00000050614.1";
chr1	HAVANA	transcript	159804122	159853275	0	-	.	gene_id "ENSMUSG00000104111.3"; transcript_id "ENSMUST00000333099.1"; gene_type "lncRNA"; gene_name "Gm37294"; transcript_type "lncRNA"; transcript_name "Gm37294-254"; level 2; mgi_id "MGI:5610522"; tag "TAGENE"; havana_gene "OTTMUSG00000050614.1";
chr1	HAVANA	transcript	159804122	159853297	0	-	.	gene_id "ENSMUSG00000104111.3"; transcript_id "ENSMUST00000333094.1"; gene_type "lncRNA"; gene_name "Gm37294"; transcript_type "lncRNA"; transcript_name "Gm37294-249"; level 2; mgi_id "MGI:5610522"; tag "TAGENE"; havana_gene "OTTMUSG00000050614.1";
chr1	HAVANA	transcript	159804122	159853297	0	-	.	gene_id "ENSMUSG00000104111.3"; transcript_id "ENSMUST00000333095.1"; gene_type "lncRNA"; gene_name "Gm37294"; transcript_type "lncRNA"; transcript_name "Gm37294-250"; level 2; mgi_id "MGI:5610522"; tag "basic"; tag "TAGENE"; havana_gene "OTTMUSG00000050614.1";
chr1	HAVANA	transcript	159804122	159853297	0	-	.	gene_id "ENSMUSG00000104111.3"; transcript_id "ENSMUST00000333096.1"; gene_type "lncRNA"; gene_name "Gm37294"; transcript_type "lncRNA"; transcript_name "Gm37294-251"; level 2; mgi_id "MGI:5610522"; tag "TAGENE"; havana_gene "OTTMUSG00000050614.1";
chr1	HAVANA	transcript	159804122	159853322	0	-	.	gene_id "ENSMUSG00000104111.3"; transcript_id "ENSMUST00000333085.1"; gene_type "lncRNA"; gene_name "Gm37294"; transcript_type "lncRNA"; transcript_name "Gm37294-240"; level 2; mgi_id "MGI:5610522"; tag "TAGENE"; havana_gene "OTTMUSG00000050614.1";
chr1	HAVANA	transcript	159804122	159853322	0	-	.	gene_id "ENSMUSG00000104111.3"; transcript_id "ENSMUST00000333086.1"; gene_type "lncRNA"; gene_name "Gm37294"; transcript_type "lncRNA"; transcript_name "Gm37294-241"; level 2; mgi_id "MGI:5610522"; tag "TAGENE"; havana_gene "OTTMUSG00000050614.1";
chr1	HAVANA	transcript	159804122	159869116	0	-	.	gene_id "ENSMUSG00000104111.3"; transcript_id "ENSMUST00000333055.1"; gene_type "lncRNA"; gene_name "Gm37294"; transcript_type "lncRNA"; transcript_name "Gm37294-210"; level 2; mgi_id "MGI:5610522"; tag "TAGENE"; havana_gene "OTTMUSG00000050614.1";
chr1	HAVANA	exon	159804124	159804839	0	-	.	gene_id "ENSMUSG00000104111.3"; transcript_id "ENSMUST00000333105.1"; gene_type "lncRNA"; gene_name "Gm37294"; transcript_type "lncRNA"; transcript_name "Gm37294-260"; exon_number 5; exon_id "ENSMUSE00001656709.1"; level 2; mgi_id "MGI:5610522"; tag "TAGENE"; havana_gene "OTTMUSG00000050614.1";
chr1	HAVANA	exon	159804124	159804839	0	-	.	gene_id "ENSMUSG00000104111.3"; transcript_id "ENSMUST00000333101.1"; gene_type "lncRNA"; gene_name "Gm37294"; transcript_type "lncRNA"; transcript_name "Gm37294-256"; exon_number 7; exon_id "ENSMUSE00001656709.1"; level 2; mgi_id "MGI:5610522"; tag "TAGENE"; havana_gene "OTTMUSG00000050614.1";
chr1	HAVANA	exon	159804124	159804839	0	-	.	gene_id "ENSMUSG00000104111.3"; transcript_id "ENSMUST00000333102.1"; gene_type "lncRNA"; gene_name "Gm37294"; transcript_type "lncRNA"; transcript_name "Gm37294-257"; exon_number 6; exon_id "ENSMUSE00001656709.1"; level 2; mgi_id "MGI:5610522"; tag "TAGENE"; havana_gene "OTTMUSG00000050614.1";
chr1	HAVANA	exon	159804124	159804839	0	-	.	gene_id "ENSMUSG00000104111.3"; transcript_id "ENSMUST00000333100.1"; gene_type "lncRNA"; gene_name "Gm37294"; transcript_type "lncRNA"; transcript_name "Gm37294-255"; exon_number 6; exon_id "ENSMUSE00001656709.1"; level 2; mgi_id "MGI:5610522"; tag "TAGENE"; havana_gene "OTTMUSG00000050614.1";
chr1	HAVANA	exon	159804124	159804839	0	-	.	gene_id "ENSMUSG00000104111.3"; transcript_id "ENSMUST00000333097.1"; gene_type "lncRNA"; gene_name "Gm37294"; transcript_type "lncRNA"; transcript_name "Gm37294-252"; exon_number 6; exon_id "ENSMUSE00001656709.1"; level 2; mgi_id "MGI:5610522"; tag "TAGENE"; havana_gene "OTTMUSG00000050614.1";
chr1	HAVANA	exon	159804124	159804839	0	-	.	gene_id "ENSMUSG00000104111.3"; transcript_id "ENSMUST00000333093.1"; gene_type "lncRNA"; gene_name "Gm37294"; transcript_type "lncRNA"; transcript_name "Gm37294-248"; exon_number 7; exon_id "ENSMUSE00001656709.1"; level 2; mgi_id "MGI:5610522"; tag "TAGENE"; havana_gene "OTTMUSG00000050614.1";
chr1	HAVANA	exon	159804124	159804839	0	-	.	gene_id "ENSMUSG00000104111.3"; transcript_id "ENSMUST00000333088.1"; gene_type "lncRNA"; gene_name "Gm37294"; transcript_type "lncRNA"; transcript_name "Gm37294-243"; exon_number 5; exon_id "ENSMUSE00001656709.1"; level 2; mgi_id "MGI:5610522"; tag "TAGENE"; havana_gene "OTTMUSG00000050614.1";
chr1	HAVANA	exon	159804124	159804839	0	-	.	gene_id "ENSMUSG00000104111.3"; transcript_id "ENSMUST00000333087.1"; gene_type "lncRNA"; gene_name "Gm37294"; transcript_type "lncRNA"; transcript_name "Gm37294-242"; exon_number 4; exon_id "ENSMUSE00001656709.1"; level 2; mgi_id "MGI:5610522"; tag "TAGENE"; havana_gene "OTTMUSG00000050614.1";
chr1	HAVANA	exon	159804124	159804839	0	-	.	gene_id "ENSMUSG00000104111.3"; transcript_id "ENSMUST00000333084.1"; gene_type "lncRNA"; gene_name "Gm37294"; transcript_type "lncRNA"; transcript_name "Gm37294-239"; exon_number 5; exon_id "ENSMUSE00001656709.1"; level 2; mgi_id "MGI:5610522"; tag "TAGENE"; havana_gene "OTTMUSG00000050614.1";
chr1	HAVANA	exon	159804124	159804839	0	-	.	gene_id "ENSMUSG00000104111.3"; transcript_id "ENSMUST00000333058.1"; gene_type "lncRNA"; gene_name "Gm37294"; transcript_type "lncRNA"; transcript_name "Gm37294-213"; exon_number 4; exon_id "ENSMUSE00001656709.1"; level 2; mgi_id "MGI:5610522"; tag "basic"; tag "TAGENE"; havana_gene "OTTMUSG00000050614.1";
chr1	HAVANA	exon	159804124	159804839	0	-	.	gene_id "ENSMUSG00000104111.3"; transcript_id "ENSMUST00000333057.1"; gene_type "lncRNA"; gene_name "Gm37294"; transcript_type "lncRNA"; transcript_name "Gm37294-212"; exon_number 4; exon_id "ENSMUSE00001656709.1"; level 2; mgi_id "MGI:5610522"; tag "TAGENE"; havana_gene "OTTMUSG00000050614.1";
chr1	HAVANA	exon	159804124	159805488	0	-	.	gene_id "ENSMUSG00000104111.3"; transcript_id "ENSMUST00000333083.1"; gene_type "lncRNA"; gene_name "Gm37294"; transcript_type "lncRNA"; transcript_name "Gm37294-238"; exon_number 3; exon_id "ENSMUSE00001656645.1"; level 2; mgi_id "MGI:5610522"; tag "TAGENE"; havana_gene "OTTMUSG00000050614.1";
chr1	HAVANA	transcript	159804124	159852784	0	-	.	gene_id "ENSMUSG00000104111.3"; transcript_id "ENSMUST00000333105.1"; gene_type "lncRNA"; gene_name "Gm37294"; transcript_type "lncRNA"; transcript_name "Gm37294-260"; level 2; mgi_id "MGI:5610522"; tag "TAGENE"; havana_gene "OTTMUSG00000050614.1";
chr1	HAVANA	transcript	159804124	159853275	0	-	.	gene_id "ENSMUSG00000104111.3"; transcript_id "ENSMUST00000333101.1"; gene_type "lncRNA"; gene_name "Gm37294"; transcript_type "lncRNA"; transcript_name "Gm37294-256"; level 2; mgi_id "MGI:5610522"; tag "TAGENE"; havana_gene "OTTMUSG00000050614.1";
chr1	HAVANA	transcript	159804124	159853275	0	-	.	gene_id "ENSMUSG00000104111.3"; transcript_id "ENSMUST00000333102.1"; gene_type "lncRNA"; gene_name "Gm37294"; transcript_type "lncRNA"; transcript_name "Gm37294-257"; level 2; mgi_id "MGI:5610522"; tag "TAGENE"; havana_gene "OTTMUSG00000050614.1";
chr1	HAVANA	transcript	159804124	159853276	0	-	.	gene_id "ENSMUSG00000104111.3"; transcript_id "ENSMUST00000333100.1"; gene_type "lncRNA"; gene_name "Gm37294"; transcript_type "lncRNA"; transcript_name "Gm37294-255"; level 2; mgi_id "MGI:5610522"; tag "TAGENE"; havana_gene "OTTMUSG00000050614.1";
chr1	HAVANA	transcript	159804124	159853286	0	-	.	gene_id "ENSMUSG00000104111.3"; transcript_id "ENSMUST00000333097.1"; gene_type "lncRNA"; gene_name "Gm37294"; transcript_type "lncRNA"; transcript_name "Gm37294-252"; level 2; mgi_id "MGI:5610522"; tag "TAGENE"; havana_gene "OTTMUSG00000050614.1";
chr1	HAVANA	transcript	159804124	159853306	0	-	.	gene_id "ENSMUSG00000104111.3"; transcript_id "ENSMUST00000333093.1"; gene_type "lncRNA"; gene_name "Gm37294"; transcript_type "lncRNA"; transcript_name "Gm37294-248"; level 2; mgi_id "MGI:5610522"; tag "TAGENE"; havana_gene "OTTMUSG00000050614.1";
chr1	HAVANA	transcript	159804124	159853323	0	-	.	gene_id "ENSMUSG00000104111.3"; transcript_id "ENSMUST00000333088.1"; gene_type "lncRNA"; gene_name "Gm37294"; transcript_type "lncRNA"; transcript_name "Gm37294-243"; level 2; mgi_id "MGI:5610522"; tag "TAGENE"; havana_gene "OTTMUSG00000050614.1";
chr1	HAVANA	transcript	159804124	159853324	0	-	.	gene_id "ENSMUSG00000104111.3"; transcript_id "ENSMUST00000333087.1"; gene_type "lncRNA"; gene_name "Gm37294"; transcript_type "lncRNA"; transcript_name "Gm37294-242"; level 2; mgi_id "MGI:5610522"; tag "TAGENE"; havana_gene "OTTMUSG00000050614.1";
chr1	HAVANA	transcript	159804124	159853335	0	-	.	gene_id "ENSMUSG00000104111.3"; transcript_id "ENSMUST00000333084.1"; gene_type "lncRNA"; gene_name "Gm37294"; transcript_type "lncRNA"; transcript_name "Gm37294-239"; level 2; mgi_id "MGI:5610522"; tag "TAGENE"; havana_gene "OTTMUSG00000050614.1";
chr1	HAVANA	transcript	159804124	159853347	0	-	.	gene_id "ENSMUSG00000104111.3"; transcript_id "ENSMUST00000333083.1"; gene_type "lncRNA"; gene_name "Gm37294"; transcript_type "lncRNA"; transcript_name "Gm37294-238"; level 2; mgi_id "MGI:5610522"; tag "TAGENE"; havana_gene "OTTMUSG00000050614.1";
chr1	HAVANA	transcript	159804124	159867622	0	-	.	gene_id "ENSMUSG00000104111.3"; transcript_id "ENSMUST00000333058.1"; gene_type "lncRNA"; gene_name "Gm37294"; transcript_type "lncRNA"; transcript_name "Gm37294-213"; level 2; mgi_id "MGI:5610522"; tag "basic"; tag "TAGENE"; havana_gene "OTTMUSG00000050614.1";
chr1	HAVANA	transcript	159804124	159869057	0	-	.	gene_id "ENSMUSG00000104111.3"; transcript_id "ENSMUST00000333057.1"; gene_type "lncRNA"; gene_name "Gm37294"; transcript_type "lncRNA"; transcript_name "Gm37294-212"; level 2; mgi_id "MGI:5610522"; tag "TAGENE"; havana_gene "OTTMUSG00000050614.1";
chr1	HAVANA	exon	159804127	159804839	0	-	.	gene_id "ENSMUSG00000104111.3"; transcript_id "ENSMUST00000333103.1"; gene_type "lncRNA"; gene_name "Gm37294"; transcript_type "lncRNA"; transcript_name "Gm37294-258"; exon_number 6; exon_id "ENSMUSE00001656672.1"; level 2; mgi_id "MGI:5610522"; tag "TAGENE"; havana_gene "OTTMUSG00000050614.1";
chr1	HAVANA	exon	159804127	159804839	0	-	.	gene_id "ENSMUSG00000104111.3"; transcript_id "ENSMUST00000333104.1"; gene_type "lncRNA"; gene_name "Gm37294"; transcript_type "lncRNA"; transcript_name "Gm37294-259"; exon_number 5; exon_id "ENSMUSE00001656672.1"; level 2; mgi_id "MGI:5610522"; tag "TAGENE"; havana_gene "OTTMUSG00000050614.1";
chr1	HAVANA	exon	159804127	159804839	0	-	.	gene_id "ENSMUSG00000104111.3"; transcript_id "ENSMUST00000333092.1"; gene_type "lncRNA"; gene_name "Gm37294"; transcript_type "lncRNA"; transcript_name "Gm37294-247"; exon_number 6; exon_id "ENSMUSE00001656672.1"; level 2; mgi_id "MGI:5610522"; tag "TAGENE"; havana_gene "OTTMUSG00000050614.1";
chr1	HAVANA	exon	159804127	159804839	0	-	.	gene_id "ENSMUSG00000104111.3"; transcript_id "ENSMUST00000333091.1"; gene_type "lncRNA"; gene_name "Gm37294"; transcript_type "lncRNA"; transcript_name "Gm37294-246"; exon_number 7; exon_id "ENSMUSE00001656672.1"; level 2; mgi_id "MGI:5610522"; tag "TAGENE"; havana_gene "OTTMUSG00000050614.1";
chr1	HAVANA	exon	159804127	159804839	0	-	.	gene_id "ENSMUSG00000104111.3"; transcript_id "ENSMUST00000333089.1"; gene_type "lncRNA"; gene_name "Gm37294"; transcript_type "lncRNA"; transcript_name "Gm37294-244"; exon_number 7; exon_id "ENSMUSE00001656672.1"; level 2; mgi_id "MGI:5610522"; tag "basic"; tag "TAGENE"; havana_gene "OTTMUSG00000050614.1";
chr1	HAVANA	exon	159804127	159804839	0	-	.	gene_id "ENSMUSG00000104111.3"; transcript_id "ENSMUST00000333090.1"; gene_type "lncRNA"; gene_name "Gm37294"; transcript_type "lncRNA"; transcript_name "Gm37294-245"; exon_number 4; exon_id "ENSMUSE00001656672.1"; level 2; mgi_id "MGI:5610522"; tag "TAGENE"; havana_gene "OTTMUSG00000050614.1";
chr1	HAVANA	exon	159804127	159805488	0	-	.	gene_id "ENSMUSG00000104111.3"; transcript_id "ENSMUST00000333056.1"; gene_type "lncRNA"; gene_name "Gm37294"; transcript_type "lncRNA"; transcript_name "Gm37294-211"; exon_number 4; exon_id "ENSMUSE00001656639.1"; level 2; mgi_id "MGI:5610522"; tag "TAGENE"; havana_gene "OTTMUSG00000050614.1";
chr1	HAVANA	transcript	159804127	159853275	0	-	.	gene_id "ENSMUSG00000104111.3"; transcript_id "ENSMUST00000333103.1"; gene_type "lncRNA"; gene_name "Gm37294"; transcript_type "lncRNA"; transcript_name "Gm37294-258"; level 2; mgi_id "MGI:5610522"; tag "TAGENE"; havana_gene "OTTMUSG00000050614.1";
chr1	HAVANA	transcript	159804127	159853275	0	-	.	gene_id "ENSMUSG00000104111.3"; transcript_id "ENSMUST00000333104.1"; gene_type "lncRNA"; gene_name "Gm37294"; transcript_type "lncRNA"; transcript_name "Gm37294-259"; level 2; mgi_id "MGI:5610522"; tag "TAGENE"; havana_gene "OTTMUSG00000050614.1";
chr1	HAVANA	transcript	159804127	159853315	0	-	.	gene_id "ENSMUSG00000104111.3"; transcript_id "ENSMUST00000333092.1"; gene_type "lncRNA"; gene_name "Gm37294"; transcript_type "lncRNA"; transcript_name "Gm37294-247"; level 2; mgi_id "MGI:5610522"; tag "TAGENE"; havana_gene "OTTMUSG00000050614.1";
chr1	HAVANA	transcript	159804127	159853320	0	-	.	gene_id "ENSMUSG00000104111.3"; transcript_id "ENSMUST00000333091.1"; gene_type "lncRNA"; gene_name "Gm37294"; transcript_type "lncRNA"; transcript_name "Gm37294-246"; level 2; mgi_id "MGI:5610522"; tag "TAGENE"; havana_gene "OTTMUSG00000050614.1";
chr1	HAVANA	transcript	159804127	159853324	0	-	.	gene_id "ENSMUSG00000104111.3"; transcript_id "ENSMUST00000333089.1"; gene_type "lncRNA"; gene_name "Gm37294"; transcript_type "lncRNA"; transcript_name "Gm37294-244"; level 2; mgi_id "MGI:5610522"; tag "basic"; tag "TAGENE"; havana_gene "OTTMUSG00000050614.1";
chr1	HAVANA	transcript	159804127	159853324	0	-	.	gene_id "ENSMUSG00000104111.3"; transcript_id "ENSMUST00000333090.1"; gene_type "lncRNA"; gene_name "Gm37294"; transcript_type "lncRNA"; transcript_name "Gm37294-245"; level 2; mgi_id "MGI:5610522"; tag "TAGENE"; havana_gene "OTTMUSG00000050614.1";
chr1	HAVANA	transcript	159804127	159869111	0	-	.	gene_id "ENSMUSG00000104111.3"; transcript_id "ENSMUST00000333056.1"; gene_type "lncRNA"; gene_name "Gm37294"; transcript_type "lncRNA"; transcript_name "Gm37294-211"; level 2; mgi_id "MGI:5610522"; tag "TAGENE"; havana_gene "OTTMUSG00000050614.1";
chr1	HAVANA	exon	159805389	159805488	0	-	.	gene_id "ENSMUSG00000104111.3"; transcript_id "ENSMUST00000333070.1"; gene_type "lncRNA"; gene_name "Gm37294"; transcript_type "lncRNA"; transcript_name "Gm37294-225"; exon_number 4; exon_id "ENSMUSE00001656642.1"; level 2; mgi_id "MGI:5610522"; tag "TAGENE"; havana_gene "OTTMUSG00000050614.1";
chr1	HAVANA	exon	159805389	159805488	0	-	.	gene_id "ENSMUSG00000104111.3"; transcript_id "ENSMUST00000333075.1"; gene_type "lncRNA"; gene_name "Gm37294"; transcript_type "lncRNA"; transcript_name "Gm37294-230"; exon_number 5; exon_id "ENSMUSE00001656642.1"; level 2; mgi_id "MGI:5610522"; tag "TAGENE"; havana_gene "OTTMUSG00000050614.1";
chr1	HAVANA	exon	159805389	159805488	0	-	.	gene_id "ENSMUSG00000104111.3"; transcript_id "ENSMUST00000333074.1"; gene_type "lncRNA"; gene_name "Gm37294"; transcript_type "lncRNA"; transcript_name "Gm37294-229"; exon_number 3; exon_id "ENSMUSE00001656642.1"; level 2; mgi_id "MGI:5610522"; tag "TAGENE"; havana_gene "OTTMUSG00000050614.1";
chr1	HAVANA	exon	159805389	159805488	0	-	.	gene_id "ENSMUSG00000104111.3"; transcript_id "ENSMUST00000333054.1"; gene_type "lncRNA"; gene_name "Gm37294"; transcript_type "lncRNA"; transcript_name "Gm37294-209"; exon_number 4; exon_id "ENSMUSE00001656642.1"; level 2; mgi_id "MGI:5610522"; tag "TAGENE"; havana_gene "OTTMUSG00000050614.1";
chr1	HAVANA	exon	159805389	159805488	0	-	.	gene_id "ENSMUSG00000104111.3"; transcript_id "ENSMUST00000333086.1"; gene_type "lncRNA"; gene_name "Gm37294"; transcript_type "lncRNA"; transcript_name "Gm37294-241"; exon_number 4; exon_id "ENSMUSE00001656642.1"; level 2; mgi_id "MGI:5610522"; tag "TAGENE"; havana_gene "OTTMUSG00000050614.1";
chr1	HAVANA	exon	159805389	159805488	0	-	.	gene_id "ENSMUSG00000104111.3"; transcript_id "ENSMUST00000333101.1"; gene_type "lncRNA"; gene_name "Gm37294"; transcript_type "lncRNA"; transcript_name "Gm37294-256"; exon_number 6; exon_id "ENSMUSE00001656642.1"; level 2; mgi_id "MGI:5610522"; tag "TAGENE"; havana_gene "OTTMUSG00000050614.1";
chr1	HAVANA	exon	159805389	159805488	0	-	.	gene_id "ENSMUSG00000104111.3"; transcript_id "ENSMUST00000333102.1"; gene_type "lncRNA"; gene_name "Gm37294"; transcript_type "lncRNA"; transcript_name "Gm37294-257"; exon_number 5; exon_id "ENSMUSE00001656642.1"; level 2; mgi_id "MGI:5610522"; tag "TAGENE"; havana_gene "OTTMUSG00000050614.1";
chr1	HAVANA	exon	159805389	159805488	0	-	.	gene_id "ENSMUSG00000104111.3"; transcript_id "ENSMUST00000333097.1"; gene_type "lncRNA"; gene_name "Gm37294"; transcript_type "lncRNA"; transcript_name "Gm37294-252"; exon_number 5; exon_id "ENSMUSE00001656642.1"; level 2; mgi_id "MGI:5610522"; tag "TAGENE"; havana_gene "OTTMUSG00000050614.1";
chr1	HAVANA	exon	159805389	159805488	0	-	.	gene_id "ENSMUSG00000104111.3"; transcript_id "ENSMUST00000333088.1"; gene_type "lncRNA"; gene_name "Gm37294"; transcript_type "lncRNA"; transcript_name "Gm37294-243"; exon_number 4; exon_id "ENSMUSE00001656642.1"; level 2; mgi_id "MGI:5610522"; tag "TAGENE"; havana_gene "OTTMUSG00000050614.1";
chr1	HAVANA	exon	159805389	159805488	0	-	.	gene_id "ENSMUSG00000104111.3"; transcript_id "ENSMUST00000333092.1"; gene_type "lncRNA"; gene_name "Gm37294"; transcript_type "lncRNA"; transcript_name "Gm37294-247"; exon_number 5; exon_id "ENSMUSE00001656642.1"; level 2; mgi_id "MGI:5610522"; tag "TAGENE"; havana_gene "OTTMUSG00000050614.1";
chr1	HAVANA	exon	159805389	159805488	0	-	.	gene_id "ENSMUSG00000104111.3"; transcript_id "ENSMUST00000333091.1"; gene_type "lncRNA"; gene_name "Gm37294"; transcript_type "lncRNA"; transcript_name "Gm37294-246"; exon_number 6; exon_id "ENSMUSE00001656642.1"; level 2; mgi_id "MGI:5610522"; tag "TAGENE"; havana_gene "OTTMUSG00000050614.1";
chr1	HAVANA	exon	159805389	159805488	0	-	.	gene_id "ENSMUSG00000104111.3"; transcript_id "ENSMUST00000333089.1"; gene_type "lncRNA"; gene_name "Gm37294"; transcript_type "lncRNA"; transcript_name "Gm37294-244"; exon_number 6; exon_id "ENSMUSE00001656642.1"; level 2; mgi_id "MGI:5610522"; tag "basic"; tag "TAGENE"; havana_gene "OTTMUSG00000050614.1";
chr1	ENSEMBL_gcm37	exon	159805389	159805488	0.191669200275594	-	.	gene_id "ENSMUSG00000104111.3"; transcript_id "ENSMUSG00000104111.3_tx_47"; exon_id "chr1_159805389_159805488_-"; exonnum "3"; txlen "1611";
chr1	ENSEMBL_gcm37	exon	159805389	159805488	0.107912079995718	-	.	gene_id "ENSMUSG00000104111.3"; transcript_id "ENSMUSG00000104111.3_tx_73"; exon_id "chr1_159805389_159805488_-"; exonnum "3"; txlen "1599";
chr1	HAVANA	exon	159805418	159805488	0	-	.	gene_id "ENSMUSG00000104111.3"; transcript_id "ENSMUST00000333067.1"; gene_type "lncRNA"; gene_name "Gm37294"; transcript_type "lncRNA"; transcript_name "Gm37294-222"; exon_number 3; exon_id "ENSMUSE00001656619.1"; level 2; mgi_id "MGI:5610522"; tag "TAGENE"; havana_gene "OTTMUSG00000050614.1";
chr1	HAVANA	exon	159805418	159805488	0	-	.	gene_id "ENSMUSG00000104111.3"; transcript_id "ENSMUST00000333081.1"; gene_type "lncRNA"; gene_name "Gm37294"; transcript_type "lncRNA"; transcript_name "Gm37294-236"; exon_number 5; exon_id "ENSMUSE00001656619.1"; level 2; mgi_id "MGI:5610522"; tag "TAGENE"; havana_gene "OTTMUSG00000050614.1";
chr1	HAVANA	exon	159805418	159805488	0	-	.	gene_id "ENSMUSG00000104111.3"; transcript_id "ENSMUST00000333098.1"; gene_type "lncRNA"; gene_name "Gm37294"; transcript_type "lncRNA"; transcript_name "Gm37294-253"; exon_number 5; exon_id "ENSMUSE00001656619.1"; level 2; mgi_id "MGI:5610522"; tag "TAGENE"; havana_gene "OTTMUSG00000050614.1";
chr1	HAVANA	exon	159805418	159805488	0	-	.	gene_id "ENSMUSG00000104111.3"; transcript_id "ENSMUST00000333099.1"; gene_type "lncRNA"; gene_name "Gm37294"; transcript_type "lncRNA"; transcript_name "Gm37294-254"; exon_number 4; exon_id "ENSMUSE00001656619.1"; level 2; mgi_id "MGI:5610522"; tag "TAGENE"; havana_gene "OTTMUSG00000050614.1";
chr1	HAVANA	exon	159805418	159805488	0	-	.	gene_id "ENSMUSG00000104111.3"; transcript_id "ENSMUST00000333095.1"; gene_type "lncRNA"; gene_name "Gm37294"; transcript_type "lncRNA"; transcript_name "Gm37294-250"; exon_number 5; exon_id "ENSMUSE00001656619.1"; level 2; mgi_id "MGI:5610522"; tag "basic"; tag "TAGENE"; havana_gene "OTTMUSG00000050614.1";
chr1	HAVANA	exon	159805418	159805488	0	-	.	gene_id "ENSMUSG00000104111.3"; transcript_id "ENSMUST00000333100.1"; gene_type "lncRNA"; gene_name "Gm37294"; transcript_type "lncRNA"; transcript_name "Gm37294-255"; exon_number 5; exon_id "ENSMUSE00001656619.1"; level 2; mgi_id "MGI:5610522"; tag "TAGENE"; havana_gene "OTTMUSG00000050614.1";
chr1	HAVANA	exon	159805418	159805488	0	-	.	gene_id "ENSMUSG00000104111.3"; transcript_id "ENSMUST00000333093.1"; gene_type "lncRNA"; gene_name "Gm37294"; transcript_type "lncRNA"; transcript_name "Gm37294-248"; exon_number 6; exon_id "ENSMUSE00001656619.1"; level 2; mgi_id "MGI:5610522"; tag "TAGENE"; havana_gene "OTTMUSG00000050614.1";
chr1	HAVANA	exon	159805418	159805488	0	-	.	gene_id "ENSMUSG00000104111.3"; transcript_id "ENSMUST00000333084.1"; gene_type "lncRNA"; gene_name "Gm37294"; transcript_type "lncRNA"; transcript_name "Gm37294-239"; exon_number 4; exon_id "ENSMUSE00001656619.1"; level 2; mgi_id "MGI:5610522"; tag "TAGENE"; havana_gene "OTTMUSG00000050614.1";
chr1	HAVANA	exon	159805418	159805488	0	-	.	gene_id "ENSMUSG00000104111.3"; transcript_id "ENSMUST00000333103.1"; gene_type "lncRNA"; gene_name "Gm37294"; transcript_type "lncRNA"; transcript_name "Gm37294-258"; exon_number 5; exon_id "ENSMUSE00001656619.1"; level 2; mgi_id "MGI:5610522"; tag "TAGENE"; havana_gene "OTTMUSG00000050614.1";
chr1	HAVANA	exon	159806440	159806475	0	-	.	gene_id "ENSMUSG00000104111.3"; transcript_id "ENSMUST00000333091.1"; gene_type "lncRNA"; gene_name "Gm37294"; transcript_type "lncRNA"; transcript_name "Gm37294-246"; exon_number 5; exon_id "ENSMUSE00001656638.1"; level 2; mgi_id "MGI:5610522"; tag "TAGENE"; havana_gene "OTTMUSG00000050614.1";
chr1	HAVANA	exon	159806440	159806549	0	-	.	gene_id "ENSMUSG00000104111.3"; transcript_id "ENSMUST00000333098.1"; gene_type "lncRNA"; gene_name "Gm37294"; transcript_type "lncRNA"; transcript_name "Gm37294-253"; exon_number 4; exon_id "ENSMUSE00001656663.1"; level 2; mgi_id "MGI:5610522"; tag "TAGENE"; havana_gene "OTTMUSG00000050614.1";
chr1	HAVANA	exon	159806440	159806549	0	-	.	gene_id "ENSMUSG00000104111.3"; transcript_id "ENSMUST00000333095.1"; gene_type "lncRNA"; gene_name "Gm37294"; transcript_type "lncRNA"; transcript_name "Gm37294-250"; exon_number 4; exon_id "ENSMUSE00001656663.1"; level 2; mgi_id "MGI:5610522"; tag "basic"; tag "TAGENE"; havana_gene "OTTMUSG00000050614.1";
chr1	HAVANA	exon	159806440	159806549	0	-	.	gene_id "ENSMUSG00000104111.3"; transcript_id "ENSMUST00000333097.1"; gene_type "lncRNA"; gene_name "Gm37294"; transcript_type "lncRNA"; transcript_name "Gm37294-252"; exon_number 4; exon_id "ENSMUSE00001656663.1"; level 2; mgi_id "MGI:5610522"; tag "TAGENE"; havana_gene "OTTMUSG00000050614.1";
chr1	HAVANA	exon	159806440	159806565	0	-	.	gene_id "ENSMUSG00000104111.3"; transcript_id "ENSMUST00000333085.1"; gene_type "lncRNA"; gene_name "Gm37294"; transcript_type "lncRNA"; transcript_name "Gm37294-240"; exon_number 5; exon_id "ENSMUSE00001656700.1"; level 2; mgi_id "MGI:5610522"; tag "TAGENE"; havana_gene "OTTMUSG00000050614.1";
chr1	HAVANA	exon	159806440	159806565	0	-	.	gene_id "ENSMUSG00000104111.3"; transcript_id "ENSMUST00000333101.1"; gene_type "lncRNA"; gene_name "Gm37294"; transcript_type "lncRNA"; transcript_name "Gm37294-256"; exon_number 5; exon_id "ENSMUSE00001656700.1"; level 2; mgi_id "MGI:5610522"; tag "TAGENE"; havana_gene "OTTMUSG00000050614.1";
chr1	HAVANA	exon	159806451	159806549	0	-	.	gene_id "ENSMUSG00000104111.3"; transcript_id "ENSMUST00000333102.1"; gene_type "lncRNA"; gene_name "Gm37294"; transcript_type "lncRNA"; transcript_name "Gm37294-257"; exon_number 4; exon_id "ENSMUSE00001656628.1"; level 2; mgi_id "MGI:5610522"; tag "TAGENE"; havana_gene "OTTMUSG00000050614.1";
chr1	HAVANA	exon	159808826	159808896	0	-	.	gene_id "ENSMUSG00000104111.3"; transcript_id "ENSMUST00000333071.1"; gene_type "lncRNA"; gene_name "Gm37294"; transcript_type "lncRNA"; transcript_name "Gm37294-226"; exon_number 3; exon_id "ENSMUSE00001656693.1"; level 2; mgi_id "MGI:5610522"; tag "TAGENE"; havana_gene "OTTMUSG00000050614.1";
chr1	HAVANA	exon	159808826	159808896	0	-	.	gene_id "ENSMUSG00000104111.3"; transcript_id "ENSMUST00000333081.1"; gene_type "lncRNA"; gene_name "Gm37294"; transcript_type "lncRNA"; transcript_name "Gm37294-236"; exon_number 4; exon_id "ENSMUSE00001656693.1"; level 2; mgi_id "MGI:5610522"; tag "TAGENE"; havana_gene "OTTMUSG00000050614.1";
chr1	HAVANA	exon	159808826	159808896	0	-	.	gene_id "ENSMUSG00000104111.3"; transcript_id "ENSMUST00000333082.1"; gene_type "lncRNA"; gene_name "Gm37294"; transcript_type "lncRNA"; transcript_name "Gm37294-237"; exon_number 4; exon_id "ENSMUSE00001656693.1"; level 2; mgi_id "MGI:5610522"; tag "TAGENE"; havana_gene "OTTMUSG00000050614.1";
chr1	HAVANA	exon	159808826	159808896	0	-	.	gene_id "ENSMUSG00000104111.3"; transcript_id "ENSMUST00000333077.1"; gene_type "lncRNA"; gene_name "Gm37294"; transcript_type "lncRNA"; transcript_name "Gm37294-232"; exon_number 3; exon_id "ENSMUSE00001656693.1"; level 2; mgi_id "MGI:5610522"; tag "TAGENE"; havana_gene "OTTMUSG00000050614.1";
chr1	HAVANA	exon	159808826	159808896	0	-	.	gene_id "ENSMUSG00000104111.3"; transcript_id "ENSMUST00000333075.1"; gene_type "lncRNA"; gene_name "Gm37294"; transcript_type "lncRNA"; transcript_name "Gm37294-230"; exon_number 4; exon_id "ENSMUSE00001656693.1"; level 2; mgi_id "MGI:5610522"; tag "TAGENE"; havana_gene "OTTMUSG00000050614.1";
chr1	HAVANA	exon	159808826	159808896	0	-	.	gene_id "ENSMUSG00000104111.3"; transcript_id "ENSMUST00000333072.1"; gene_type "lncRNA"; gene_name "Gm37294"; transcript_type "lncRNA"; transcript_name "Gm37294-227"; exon_number 4; exon_id "ENSMUSE00001656693.1"; level 2; mgi_id "MGI:5610522"; tag "TAGENE"; havana_gene "OTTMUSG00000050614.1";
chr1	HAVANA	exon	159808826	159808896	0	-	.	gene_id "ENSMUSG00000104111.3"; transcript_id "ENSMUST00000333054.1"; gene_type "lncRNA"; gene_name "Gm37294"; transcript_type "lncRNA"; transcript_name "Gm37294-209"; exon_number 3; exon_id "ENSMUSE00001656693.1"; level 2; mgi_id "MGI:5610522"; tag "TAGENE"; havana_gene "OTTMUSG00000050614.1";
chr1	HAVANA	exon	159808826	159808896	0	-	.	gene_id "ENSMUSG00000104111.3"; transcript_id "ENSMUST00000333098.1"; gene_type "lncRNA"; gene_name "Gm37294"; transcript_type "lncRNA"; transcript_name "Gm37294-253"; exon_number 3; exon_id "ENSMUSE00001656693.1"; level 2; mgi_id "MGI:5610522"; tag "TAGENE"; havana_gene "OTTMUSG00000050614.1";
chr1	HAVANA	exon	159808826	159808896	0	-	.	gene_id "ENSMUSG00000104111.3"; transcript_id "ENSMUST00000333096.1"; gene_type "lncRNA"; gene_name "Gm37294"; transcript_type "lncRNA"; transcript_name "Gm37294-251"; exon_number 4; exon_id "ENSMUSE00001656693.1"; level 2; mgi_id "MGI:5610522"; tag "TAGENE"; havana_gene "OTTMUSG00000050614.1";
chr1	HAVANA	exon	159808826	159808896	0	-	.	gene_id "ENSMUSG00000104111.3"; transcript_id "ENSMUST00000333085.1"; gene_type "lncRNA"; gene_name "Gm37294"; transcript_type "lncRNA"; transcript_name "Gm37294-240"; exon_number 4; exon_id "ENSMUSE00001656693.1"; level 2; mgi_id "MGI:5610522"; tag "TAGENE"; havana_gene "OTTMUSG00000050614.1";
chr1	HAVANA	exon	159808826	159808896	0	-	.	gene_id "ENSMUSG00000104111.3"; transcript_id "ENSMUST00000333101.1"; gene_type "lncRNA"; gene_name "Gm37294"; transcript_type "lncRNA"; transcript_name "Gm37294-256"; exon_number 4; exon_id "ENSMUSE00001656693.1"; level 2; mgi_id "MGI:5610522"; tag "TAGENE"; havana_gene "OTTMUSG00000050614.1";
chr1	HAVANA	exon	159808826	159808896	0	-	.	gene_id "ENSMUSG00000104111.3"; transcript_id "ENSMUST00000333097.1"; gene_type "lncRNA"; gene_name "Gm37294"; transcript_type "lncRNA"; transcript_name "Gm37294-252"; exon_number 3; exon_id "ENSMUSE00001656693.1"; level 2; mgi_id "MGI:5610522"; tag "TAGENE"; havana_gene "OTTMUSG00000050614.1";
chr1	HAVANA	exon	159808826	159808896	0	-	.	gene_id "ENSMUSG00000104111.3"; transcript_id "ENSMUST00000333093.1"; gene_type "lncRNA"; gene_name "Gm37294"; transcript_type "lncRNA"; transcript_name "Gm37294-248"; exon_number 5; exon_id "ENSMUSE00001656693.1"; level 2; mgi_id "MGI:5610522"; tag "TAGENE"; havana_gene "OTTMUSG00000050614.1";
chr1	HAVANA	exon	159808826	159808896	0	-	.	gene_id "ENSMUSG00000104111.3"; transcript_id "ENSMUST00000333088.1"; gene_type "lncRNA"; gene_name "Gm37294"; transcript_type "lncRNA"; transcript_name "Gm37294-243"; exon_number 3; exon_id "ENSMUSE00001656693.1"; level 2; mgi_id "MGI:5610522"; tag "TAGENE"; havana_gene "OTTMUSG00000050614.1";
chr1	HAVANA	exon	159808826	159808896	0	-	.	gene_id "ENSMUSG00000104111.3"; transcript_id "ENSMUST00000333084.1"; gene_type "lncRNA"; gene_name "Gm37294"; transcript_type "lncRNA"; transcript_name "Gm37294-239"; exon_number 3; exon_id "ENSMUSE00001656693.1"; level 2; mgi_id "MGI:5610522"; tag "TAGENE"; havana_gene "OTTMUSG00000050614.1";
chr1	HAVANA	exon	159808826	159808896	0	-	.	gene_id "ENSMUSG00000104111.3"; transcript_id "ENSMUST00000333103.1"; gene_type "lncRNA"; gene_name "Gm37294"; transcript_type "lncRNA"; transcript_name "Gm37294-258"; exon_number 4; exon_id "ENSMUSE00001656693.1"; level 2; mgi_id "MGI:5610522"; tag "TAGENE"; havana_gene "OTTMUSG00000050614.1";
chr1	HAVANA	exon	159808826	159808896	0	-	.	gene_id "ENSMUSG00000104111.3"; transcript_id "ENSMUST00000333104.1"; gene_type "lncRNA"; gene_name "Gm37294"; transcript_type "lncRNA"; transcript_name "Gm37294-259"; exon_number 4; exon_id "ENSMUSE00001656693.1"; level 2; mgi_id "MGI:5610522"; tag "TAGENE"; havana_gene "OTTMUSG00000050614.1";
chr1	HAVANA	exon	159808826	159808896	0	-	.	gene_id "ENSMUSG00000104111.3"; transcript_id "ENSMUST00000333092.1"; gene_type "lncRNA"; gene_name "Gm37294"; transcript_type "lncRNA"; transcript_name "Gm37294-247"; exon_number 4; exon_id "ENSMUSE00001656693.1"; level 2; mgi_id "MGI:5610522"; tag "TAGENE"; havana_gene "OTTMUSG00000050614.1";
chr1	HAVANA	exon	159808826	159808896	0	-	.	gene_id "ENSMUSG00000104111.3"; transcript_id "ENSMUST00000333091.1"; gene_type "lncRNA"; gene_name "Gm37294"; transcript_type "lncRNA"; transcript_name "Gm37294-246"; exon_number 4; exon_id "ENSMUSE00001656693.1"; level 2; mgi_id "MGI:5610522"; tag "TAGENE"; havana_gene "OTTMUSG00000050614.1";
chr1	HAVANA	exon	159808826	159808896	0	-	.	gene_id "ENSMUSG00000104111.3"; transcript_id "ENSMUST00000333089.1"; gene_type "lncRNA"; gene_name "Gm37294"; transcript_type "lncRNA"; transcript_name "Gm37294-244"; exon_number 5; exon_id "ENSMUSE00001656693.1"; level 2; mgi_id "MGI:5610522"; tag "basic"; tag "TAGENE"; havana_gene "OTTMUSG00000050614.1";
chr1	HAVANA	exon	159808826	159808896	0	-	.	gene_id "ENSMUSG00000104111.3"; transcript_id "ENSMUST00000333056.1"; gene_type "lncRNA"; gene_name "Gm37294"; transcript_type "lncRNA"; transcript_name "Gm37294-211"; exon_number 3; exon_id "ENSMUSE00001656693.1"; level 2; mgi_id "MGI:5610522"; tag "TAGENE"; havana_gene "OTTMUSG00000050614.1";
chr1	ENSEMBL_gcm37	exon	159808826	159808896	0.234043132504938	-	.	gene_id "ENSMUSG00000104111.3"; transcript_id "ENSMUSG00000104111.3_tx_38"; exon_id "chr1_159808826_159808896_-"; exonnum "3"; txlen "1582";
chr1	ENSEMBL_gcm37	exon	159808826	159808896	0.107912079995718	-	.	gene_id "ENSMUSG00000104111.3"; transcript_id "ENSMUSG00000104111.3_tx_72"; exon_id "chr1_159808826_159808896_-"; exonnum "3"; txlen "1570";
chr1	ENSEMBL	gene	159811066	159811175	0	-	.	gene_id "ENSMUSG00000088145.3"; gene_type "snoRNA"; gene_name "Gm24719"; level 3; mgi_id "MGI:5454496";
chr1	ENSEMBL	transcript	159811066	159811175	0	-	.	gene_id "ENSMUSG00000088145.3"; transcript_id "ENSMUST00000157520.3"; gene_type "snoRNA"; gene_name "Gm24719"; transcript_type "snoRNA"; transcript_name "Gm24719-201"; level 3; transcript_support_level "NA"; mgi_id "MGI:5454496"; tag "basic"; tag "Ensembl_canonical"; tag "GENCODE_Primary";
chr1	ENSEMBL	exon	159811066	159811175	0	-	.	gene_id "ENSMUSG00000088145.3"; transcript_id "ENSMUST00000157520.3"; gene_type "snoRNA"; gene_name "Gm24719"; transcript_type "snoRNA"; transcript_name "Gm24719-201"; exon_number 1; exon_id "ENSMUSE00000846655.2"; level 3; transcript_support_level "NA"; mgi_id "MGI:5454496"; tag "basic"; tag "Ensembl_canonical"; tag "GENCODE_Primary";
chr1	HAVANA	exon	159813308	159814784	0	-	.	gene_id "ENSMUSG00000104111.3"; transcript_id "ENSMUST00000333106.1"; gene_type "lncRNA"; gene_name "Gm37294"; transcript_type "lncRNA"; transcript_name "Gm37294-261"; exon_number 3; exon_id "ENSMUSE00001656641.1"; level 2; mgi_id "MGI:5610522"; tag "TAGENE"; havana_gene "OTTMUSG00000050614.1";
chr1	HAVANA	transcript	159813308	159853336	0	-	.	gene_id "ENSMUSG00000104111.3"; transcript_id "ENSMUST00000333106.1"; gene_type "lncRNA"; gene_name "Gm37294"; transcript_type "lncRNA"; transcript_name "Gm37294-261"; level 2; mgi_id "MGI:5610522"; tag "TAGENE"; havana_gene "OTTMUSG00000050614.1";
chr1	HAVANA	exon	159813354	159814784	0	-	.	gene_id "ENSMUSG00000104111.3"; transcript_id "ENSMUST00000333107.1"; gene_type "lncRNA"; gene_name "Gm37294"; transcript_type "lncRNA"; transcript_name "Gm37294-262"; exon_number 2; exon_id "ENSMUSE00001656656.1"; level 2; mgi_id "MGI:5610522"; tag "TAGENE"; havana_gene "OTTMUSG00000050614.1";
chr1	HAVANA	exon	159813354	159814784	0	-	.	gene_id "ENSMUSG00000104111.3"; transcript_id "ENSMUST00000333060.1"; gene_type "lncRNA"; gene_name "Gm37294"; transcript_type "lncRNA"; transcript_name "Gm37294-215"; exon_number 3; exon_id "ENSMUSE00001656656.1"; level 2; mgi_id "MGI:5610522"; tag "TAGENE"; havana_gene "OTTMUSG00000050614.1";
chr1	HAVANA	transcript	159813354	159853345	0	-	.	gene_id "ENSMUSG00000104111.3"; transcript_id "ENSMUST00000333107.1"; gene_type "lncRNA"; gene_name "Gm37294"; transcript_type "lncRNA"; transcript_name "Gm37294-262"; level 2; mgi_id "MGI:5610522"; tag "TAGENE"; havana_gene "OTTMUSG00000050614.1";
chr1	HAVANA	transcript	159813354	159869115	0	-	.	gene_id "ENSMUSG00000104111.3"; transcript_id "ENSMUST00000333060.1"; gene_type "lncRNA"; gene_name "Gm37294"; transcript_type "lncRNA"; transcript_name "Gm37294-215"; level 2; mgi_id "MGI:5610522"; tag "TAGENE"; havana_gene "OTTMUSG00000050614.1";
chr1	HAVANA	exon	159813356	159814784	0	-	.	gene_id "ENSMUSG00000104111.3"; transcript_id "ENSMUST00000333113.1"; gene_type "lncRNA"; gene_name "Gm37294"; transcript_type "lncRNA"; transcript_name "Gm37294-268"; exon_number 4; exon_id "ENSMUSE00001656659.1"; level 2; mgi_id "MGI:5610522"; tag "TAGENE"; havana_gene "OTTMUSG00000050614.1";
chr1	HAVANA	transcript	159813356	159853275	0	-	.	gene_id "ENSMUSG00000104111.3"; transcript_id "ENSMUST00000333113.1"; gene_type "lncRNA"; gene_name "Gm37294"; transcript_type "lncRNA"; transcript_name "Gm37294-268"; level 2; mgi_id "MGI:5610522"; tag "TAGENE"; havana_gene "OTTMUSG00000050614.1";
chr1	HAVANA	exon	159813359	159814784	0	-	.	gene_id "ENSMUSG00000104111.3"; transcript_id "ENSMUST00000333108.1"; gene_type "lncRNA"; gene_name "Gm37294"; transcript_type "lncRNA"; transcript_name "Gm37294-263"; exon_number 3; exon_id "ENSMUSE00001656698.1"; level 2; mgi_id "MGI:5610522"; tag "TAGENE"; havana_gene "OTTMUSG00000050614.1";
chr1	HAVANA	transcript	159813359	159853331	0	-	.	gene_id "ENSMUSG00000104111.3"; transcript_id "ENSMUST00000333108.1"; gene_type "lncRNA"; gene_name "Gm37294"; transcript_type "lncRNA"; transcript_name "Gm37294-263"; level 2; mgi_id "MGI:5610522"; tag "TAGENE"; havana_gene "OTTMUSG00000050614.1";
chr1	HAVANA	exon	159813360	159814784	0	-	.	gene_id "ENSMUSG00000104111.3"; transcript_id "ENSMUST00000333123.1"; gene_type "lncRNA"; gene_name "Gm37294"; transcript_type "lncRNA"; transcript_name "Gm37294-278"; exon_number 2; exon_id "ENSMUSE00001656618.1"; level 2; mgi_id "MGI:5610522"; tag "TAGENE"; havana_gene "OTTMUSG00000050614.1";
chr1	HAVANA	exon	159813360	159814784	0	-	.	gene_id "ENSMUSG00000104111.3"; transcript_id "ENSMUST00000333115.1"; gene_type "lncRNA"; gene_name "Gm37294"; transcript_type "lncRNA"; transcript_name "Gm37294-270"; exon_number 3; exon_id "ENSMUSE00001656618.1"; level 2; mgi_id "MGI:5610522"; tag "TAGENE"; havana_gene "OTTMUSG00000050614.1";
chr1	HAVANA	exon	159813360	159814784	0	-	.	gene_id "ENSMUSG00000104111.3"; transcript_id "ENSMUST00000333114.1"; gene_type "lncRNA"; gene_name "Gm37294"; transcript_type "lncRNA"; transcript_name "Gm37294-269"; exon_number 5; exon_id "ENSMUSE00001656618.1"; level 2; mgi_id "MGI:5610522"; tag "basic"; tag "TAGENE"; havana_gene "OTTMUSG00000050614.1";
chr1	HAVANA	exon	159813360	159814784	0	-	.	gene_id "ENSMUSG00000104111.3"; transcript_id "ENSMUST00000333112.1"; gene_type "lncRNA"; gene_name "Gm37294"; transcript_type "lncRNA"; transcript_name "Gm37294-267"; exon_number 4; exon_id "ENSMUSE00001656618.1"; level 2; mgi_id "MGI:5610522"; tag "TAGENE"; havana_gene "OTTMUSG00000050614.1";
chr1	HAVANA	exon	159813360	159814784	0	-	.	gene_id "ENSMUSG00000104111.3"; transcript_id "ENSMUST00000333111.1"; gene_type "lncRNA"; gene_name "Gm37294"; transcript_type "lncRNA"; transcript_name "Gm37294-266"; exon_number 3; exon_id "ENSMUSE00001656618.1"; level 2; mgi_id "MGI:5610522"; tag "TAGENE"; havana_gene "OTTMUSG00000050614.1";
chr1	HAVANA	exon	159813360	159814784	0	-	.	gene_id "ENSMUSG00000104111.3"; transcript_id "ENSMUST00000333110.1"; gene_type "lncRNA"; gene_name "Gm37294"; transcript_type "lncRNA"; transcript_name "Gm37294-265"; exon_number 3; exon_id "ENSMUSE00001656618.1"; level 2; mgi_id "MGI:5610522"; tag "TAGENE"; havana_gene "OTTMUSG00000050614.1";
chr1	HAVANA	exon	159813360	159814784	0	-	.	gene_id "ENSMUSG00000104111.3"; transcript_id "ENSMUST00000333109.1"; gene_type "lncRNA"; gene_name "Gm37294"; transcript_type "lncRNA"; transcript_name "Gm37294-264"; exon_number 4; exon_id "ENSMUSE00001656618.1"; level 2; mgi_id "MGI:5610522"; tag "TAGENE"; havana_gene "OTTMUSG00000050614.1";
chr1	HAVANA	exon	159813360	159814784	0	-	.	gene_id "ENSMUSG00000104111.3"; transcript_id "ENSMUST00000333065.1"; gene_type "lncRNA"; gene_name "Gm37294"; transcript_type "lncRNA"; transcript_name "Gm37294-220"; exon_number 3; exon_id "ENSMUSE00001656618.1"; level 2; mgi_id "MGI:5610522"; tag "TAGENE"; havana_gene "OTTMUSG00000050614.1";
chr1	HAVANA	exon	159813360	159814784	0	-	.	gene_id "ENSMUSG00000104111.3"; transcript_id "ENSMUST00000333059.1"; gene_type "lncRNA"; gene_name "Gm37294"; transcript_type "lncRNA"; transcript_name "Gm37294-214"; exon_number 2; exon_id "ENSMUSE00001656618.1"; level 2; mgi_id "MGI:5610522"; tag "TAGENE"; havana_gene "OTTMUSG00000050614.1";
chr1	HAVANA	transcript	159813360	159845613	0	-	.	gene_id "ENSMUSG00000104111.3"; transcript_id "ENSMUST00000333123.1"; gene_type "lncRNA"; gene_name "Gm37294"; transcript_type "lncRNA"; transcript_name "Gm37294-278"; level 2; mgi_id "MGI:5610522"; tag "TAGENE"; havana_gene "OTTMUSG00000050614.1";
chr1	HAVANA	transcript	159813360	159852784	0	-	.	gene_id "ENSMUSG00000104111.3"; transcript_id "ENSMUST00000333115.1"; gene_type "lncRNA"; gene_name "Gm37294"; transcript_type "lncRNA"; transcript_name "Gm37294-270"; level 2; mgi_id "MGI:5610522"; tag "TAGENE"; havana_gene "OTTMUSG00000050614.1";
chr1	HAVANA	transcript	159813360	159853275	0	-	.	gene_id "ENSMUSG00000104111.3"; transcript_id "ENSMUST00000333114.1"; gene_type "lncRNA"; gene_name "Gm37294"; transcript_type "lncRNA"; transcript_name "Gm37294-269"; level 2; mgi_id "MGI:5610522"; tag "basic"; tag "TAGENE"; havana_gene "OTTMUSG00000050614.1";
chr1	HAVANA	transcript	159813360	159853288	0	-	.	gene_id "ENSMUSG00000104111.3"; transcript_id "ENSMUST00000333112.1"; gene_type "lncRNA"; gene_name "Gm37294"; transcript_type "lncRNA"; transcript_name "Gm37294-267"; level 2; mgi_id "MGI:5610522"; tag "TAGENE"; havana_gene "OTTMUSG00000050614.1";
chr1	HAVANA	transcript	159813360	159853297	0	-	.	gene_id "ENSMUSG00000104111.3"; transcript_id "ENSMUST00000333111.1"; gene_type "lncRNA"; gene_name "Gm37294"; transcript_type "lncRNA"; transcript_name "Gm37294-266"; level 2; mgi_id "MGI:5610522"; tag "TAGENE"; havana_gene "OTTMUSG00000050614.1";
chr1	HAVANA	transcript	159813360	159853324	0	-	.	gene_id "ENSMUSG00000104111.3"; transcript_id "ENSMUST00000333110.1"; gene_type "lncRNA"; gene_name "Gm37294"; transcript_type "lncRNA"; transcript_name "Gm37294-265"; level 2; mgi_id "MGI:5610522"; tag "TAGENE"; havana_gene "OTTMUSG00000050614.1";
chr1	HAVANA	transcript	159813360	159853325	0	-	.	gene_id "ENSMUSG00000104111.3"; transcript_id "ENSMUST00000333109.1"; gene_type "lncRNA"; gene_name "Gm37294"; transcript_type "lncRNA"; transcript_name "Gm37294-264"; level 2; mgi_id "MGI:5610522"; tag "TAGENE"; havana_gene "OTTMUSG00000050614.1";
chr1	HAVANA	transcript	159813360	159867637	0	-	.	gene_id "ENSMUSG00000104111.3"; transcript_id "ENSMUST00000333065.1"; gene_type "lncRNA"; gene_name "Gm37294"; transcript_type "lncRNA"; transcript_name "Gm37294-220"; level 2; mgi_id "MGI:5610522"; tag "TAGENE"; havana_gene "OTTMUSG00000050614.1";
chr1	HAVANA	transcript	159813360	159869145	0	-	.	gene_id "ENSMUSG00000104111.3"; transcript_id "ENSMUST00000333059.1"; gene_type "lncRNA"; gene_name "Gm37294"; transcript_type "lncRNA"; transcript_name "Gm37294-214"; level 2; mgi_id "MGI:5610522"; tag "TAGENE"; havana_gene "OTTMUSG00000050614.1";
chr1	HAVANA	exon	159814324	159814784	0	-	.	gene_id "ENSMUSG00000104111.3"; transcript_id "ENSMUST00000333116.1"; gene_type "lncRNA"; gene_name "Gm37294"; transcript_type "lncRNA"; transcript_name "Gm37294-271"; exon_number 3; exon_id "ENSMUSE00001656643.1"; level 2; mgi_id "MGI:5610522"; tag "TAGENE"; havana_gene "OTTMUSG00000050614.1";
chr1	HAVANA	transcript	159814324	159853317	0	-	.	gene_id "ENSMUSG00000104111.3"; transcript_id "ENSMUST00000333116.1"; gene_type "lncRNA"; gene_name "Gm37294"; transcript_type "lncRNA"; transcript_name "Gm37294-271"; level 2; mgi_id "MGI:5610522"; tag "TAGENE"; havana_gene "OTTMUSG00000050614.1";
chr1	HAVANA	exon	159814346	159814784	0	-	.	gene_id "ENSMUSG00000104111.3"; transcript_id "ENSMUST00000333117.1"; gene_type "lncRNA"; gene_name "Gm37294"; transcript_type "lncRNA"; transcript_name "Gm37294-272"; exon_number 4; exon_id "ENSMUSE00001656677.1"; level 2; mgi_id "MGI:5610522"; tag "TAGENE"; havana_gene "OTTMUSG00000050614.1";
chr1	HAVANA	transcript	159814346	159853286	0	-	.	gene_id "ENSMUSG00000104111.3"; transcript_id "ENSMUST00000333117.1"; gene_type "lncRNA"; gene_name "Gm37294"; transcript_type "lncRNA"; transcript_name "Gm37294-272"; level 2; mgi_id "MGI:5610522"; tag "TAGENE"; havana_gene "OTTMUSG00000050614.1";
chr1	HAVANA	exon	159814421	159814784	0	-	.	gene_id "ENSMUSG00000104111.3"; transcript_id "ENSMUST00000333121.1"; gene_type "lncRNA"; gene_name "Gm37294"; transcript_type "lncRNA"; transcript_name "Gm37294-276"; exon_number 3; exon_id "ENSMUSE00001656695.1"; level 2; mgi_id "MGI:5610522"; tag "TAGENE"; havana_gene "OTTMUSG00000050614.1";
chr1	HAVANA	exon	159814421	159814784	0	-	.	gene_id "ENSMUSG00000104111.3"; transcript_id "ENSMUST00000333118.1"; gene_type "lncRNA"; gene_name "Gm37294"; transcript_type "lncRNA"; transcript_name "Gm37294-273"; exon_number 4; exon_id "ENSMUSE00001656695.1"; level 2; mgi_id "MGI:5610522"; tag "TAGENE"; havana_gene "OTTMUSG00000050614.1";
chr1	HAVANA	exon	159814421	159814784	0	-	.	gene_id "ENSMUSG00000104111.3"; transcript_id "ENSMUST00000333119.1"; gene_type "lncRNA"; gene_name "Gm37294"; transcript_type "lncRNA"; transcript_name "Gm37294-274"; exon_number 5; exon_id "ENSMUSE00001656695.1"; level 2; mgi_id "MGI:5610522"; tag "basic"; tag "TAGENE"; havana_gene "OTTMUSG00000050614.1";
chr1	HAVANA	exon	159814421	159814784	0	-	.	gene_id "ENSMUSG00000104111.3"; transcript_id "ENSMUST00000333061.1"; gene_type "lncRNA"; gene_name "Gm37294"; transcript_type "lncRNA"; transcript_name "Gm37294-216"; exon_number 4; exon_id "ENSMUSE00001656695.1"; level 2; mgi_id "MGI:5610522"; tag "TAGENE"; havana_gene "OTTMUSG00000050614.1";
chr1	HAVANA	transcript	159814421	159853275	0	-	.	gene_id "ENSMUSG00000104111.3"; transcript_id "ENSMUST00000333121.1"; gene_type "lncRNA"; gene_name "Gm37294"; transcript_type "lncRNA"; transcript_name "Gm37294-276"; level 2; mgi_id "MGI:5610522"; tag "TAGENE"; havana_gene "OTTMUSG00000050614.1";
chr1	HAVANA	transcript	159814421	159853324	0	-	.	gene_id "ENSMUSG00000104111.3"; transcript_id "ENSMUST00000333118.1"; gene_type "lncRNA"; gene_name "Gm37294"; transcript_type "lncRNA"; transcript_name "Gm37294-273"; level 2; mgi_id "MGI:5610522"; tag "TAGENE"; havana_gene "OTTMUSG00000050614.1";
chr1	HAVANA	transcript	159814421	159853324	0	-	.	gene_id "ENSMUSG00000104111.3"; transcript_id "ENSMUST00000333119.1"; gene_type "lncRNA"; gene_name "Gm37294"; transcript_type "lncRNA"; transcript_name "Gm37294-274"; level 2; mgi_id "MGI:5610522"; tag "basic"; tag "TAGENE"; havana_gene "OTTMUSG00000050614.1";
chr1	HAVANA	transcript	159814421	159869271	0	-	.	gene_id "ENSMUSG00000104111.3"; transcript_id "ENSMUST00000333061.1"; gene_type "lncRNA"; gene_name "Gm37294"; transcript_type "lncRNA"; transcript_name "Gm37294-216"; level 2; mgi_id "MGI:5610522"; tag "TAGENE"; havana_gene "OTTMUSG00000050614.1";
chr1	HAVANA	exon	159814423	159814784	0	-	.	gene_id "ENSMUSG00000104111.3"; transcript_id "ENSMUST00000333062.1"; gene_type "lncRNA"; gene_name "Gm37294"; transcript_type "lncRNA"; transcript_name "Gm37294-217"; exon_number 2; exon_id "ENSMUSE00001656633.1"; level 2; mgi_id "MGI:5610522"; tag "TAGENE"; havana_gene "OTTMUSG00000050614.1";
chr1	HAVANA	transcript	159814423	159869263	0	-	.	gene_id "ENSMUSG00000104111.3"; transcript_id "ENSMUST00000333062.1"; gene_type "lncRNA"; gene_name "Gm37294"; transcript_type "lncRNA"; transcript_name "Gm37294-217"; level 2; mgi_id "MGI:5610522"; tag "TAGENE"; havana_gene "OTTMUSG00000050614.1";
chr1	HAVANA	exon	159814424	159814784	0	-	.	gene_id "ENSMUSG00000104111.3"; transcript_id "ENSMUST00000333122.1"; gene_type "lncRNA"; gene_name "Gm37294"; transcript_type "lncRNA"; transcript_name "Gm37294-277"; exon_number 5; exon_id "ENSMUSE00001656636.1"; level 2; mgi_id "MGI:5610522"; tag "TAGENE"; havana_gene "OTTMUSG00000050614.1";
chr1	HAVANA	exon	159814424	159814784	0	-	.	gene_id "ENSMUSG00000104111.3"; transcript_id "ENSMUST00000333063.1"; gene_type "lncRNA"; gene_name "Gm37294"; transcript_type "lncRNA"; transcript_name "Gm37294-218"; exon_number 3; exon_id "ENSMUSE00001656636.1"; level 2; mgi_id "MGI:5610522"; tag "TAGENE"; havana_gene "OTTMUSG00000050614.1";
chr1	HAVANA	transcript	159814424	159853275	0	-	.	gene_id "ENSMUSG00000104111.3"; transcript_id "ENSMUST00000333122.1"; gene_type "lncRNA"; gene_name "Gm37294"; transcript_type "lncRNA"; transcript_name "Gm37294-277"; level 2; mgi_id "MGI:5610522"; tag "TAGENE"; havana_gene "OTTMUSG00000050614.1";
chr1	HAVANA	transcript	159814424	159869263	0	-	.	gene_id "ENSMUSG00000104111.3"; transcript_id "ENSMUST00000333063.1"; gene_type "lncRNA"; gene_name "Gm37294"; transcript_type "lncRNA"; transcript_name "Gm37294-218"; level 2; mgi_id "MGI:5610522"; tag "TAGENE"; havana_gene "OTTMUSG00000050614.1";
chr1	HAVANA	exon	159814453	159814784	0	-	.	gene_id "ENSMUSG00000104111.3"; transcript_id "ENSMUST00000333120.1"; gene_type "lncRNA"; gene_name "Gm37294"; transcript_type "lncRNA"; transcript_name "Gm37294-275"; exon_number 3; exon_id "ENSMUSE00001656674.1"; level 2; mgi_id "MGI:5610522"; tag "basic"; tag "TAGENE"; havana_gene "OTTMUSG00000050614.1";
chr1	HAVANA	exon	159814453	159814784	0	-	.	gene_id "ENSMUSG00000104111.3"; transcript_id "ENSMUST00000333064.1"; gene_type "lncRNA"; gene_name "Gm37294"; transcript_type "lncRNA"; transcript_name "Gm37294-219"; exon_number 4; exon_id "ENSMUSE00001656674.1"; level 2; mgi_id "MGI:5610522"; tag "TAGENE"; havana_gene "OTTMUSG00000050614.1";
chr1	HAVANA	transcript	159814453	159853336	0	-	.	gene_id "ENSMUSG00000104111.3"; transcript_id "ENSMUST00000333120.1"; gene_type "lncRNA"; gene_name "Gm37294"; transcript_type "lncRNA"; transcript_name "Gm37294-275"; level 2; mgi_id "MGI:5610522"; tag "basic"; tag "TAGENE"; havana_gene "OTTMUSG00000050614.1";
chr1	HAVANA	transcript	159814453	159869112	0	-	.	gene_id "ENSMUSG00000104111.3"; transcript_id "ENSMUST00000333064.1"; gene_type "lncRNA"; gene_name "Gm37294"; transcript_type "lncRNA"; transcript_name "Gm37294-219"; level 2; mgi_id "MGI:5610522"; tag "TAGENE"; havana_gene "OTTMUSG00000050614.1";
chr1	HAVANA	exon	159814477	159814784	0	-	.	gene_id "ENSMUSG00000104111.3"; transcript_id "ENSMUST00000333053.1"; gene_type "lncRNA"; gene_name "Gm37294"; transcript_type "lncRNA"; transcript_name "Gm37294-208"; exon_number 2; exon_id "ENSMUSE00001656665.1"; level 2; mgi_id "MGI:5610522"; tag "Ensembl_canonical"; tag "GENCODE_Primary"; tag "TAGENE"; havana_gene "OTTMUSG00000050614.1";
chr1	HAVANA	exon	159814477	159814784	0	-	.	gene_id "ENSMUSG00000104111.3"; transcript_id "ENSMUST00000333066.1"; gene_type "lncRNA"; gene_name "Gm37294"; transcript_type "lncRNA"; transcript_name "Gm37294-221"; exon_number 2; exon_id "ENSMUSE00001656665.1"; level 2; mgi_id "MGI:5610522"; tag "TAGENE"; havana_gene "OTTMUSG00000050614.1";
chr1	HAVANA	exon	159814477	159814784	0	-	.	gene_id "ENSMUSG00000104111.3"; transcript_id "ENSMUST00000333070.1"; gene_type "lncRNA"; gene_name "Gm37294"; transcript_type "lncRNA"; transcript_name "Gm37294-225"; exon_number 3; exon_id "ENSMUSE00001656665.1"; level 2; mgi_id "MGI:5610522"; tag "TAGENE"; havana_gene "OTTMUSG00000050614.1";
chr1	HAVANA	exon	159814477	159814784	0	-	.	gene_id "ENSMUSG00000104111.3"; transcript_id "ENSMUST00000333067.1"; gene_type "lncRNA"; gene_name "Gm37294"; transcript_type "lncRNA"; transcript_name "Gm37294-222"; exon_number 2; exon_id "ENSMUSE00001656665.1"; level 2; mgi_id "MGI:5610522"; tag "TAGENE"; havana_gene "OTTMUSG00000050614.1";
chr1	HAVANA	exon	159814477	159814784	0	-	.	gene_id "ENSMUSG00000104111.3"; transcript_id "ENSMUST00000333080.1"; gene_type "lncRNA"; gene_name "Gm37294"; transcript_type "lncRNA"; transcript_name "Gm37294-235"; exon_number 2; exon_id "ENSMUSE00001656665.1"; level 2; mgi_id "MGI:5610522"; tag "TAGENE"; havana_gene "OTTMUSG00000050614.1";
chr1	HAVANA	exon	159814477	159814784	0	-	.	gene_id "ENSMUSG00000104111.3"; transcript_id "ENSMUST00000333068.1"; gene_type "lncRNA"; gene_name "Gm37294"; transcript_type "lncRNA"; transcript_name "Gm37294-223"; exon_number 3; exon_id "ENSMUSE00001656665.1"; level 2; mgi_id "MGI:5610522"; tag "TAGENE"; havana_gene "OTTMUSG00000050614.1";
chr1	HAVANA	exon	159814477	159814784	0	-	.	gene_id "ENSMUSG00000104111.3"; transcript_id "ENSMUST00000333069.1"; gene_type "lncRNA"; gene_name "Gm37294"; transcript_type "lncRNA"; transcript_name "Gm37294-224"; exon_number 4; exon_id "ENSMUSE00001656665.1"; level 2; mgi_id "MGI:5610522"; tag "basic"; tag "TAGENE"; havana_gene "OTTMUSG00000050614.1";
chr1	HAVANA	exon	159814477	159814784	0	-	.	gene_id "ENSMUSG00000104111.3"; transcript_id "ENSMUST00000333071.1"; gene_type "lncRNA"; gene_name "Gm37294"; transcript_type "lncRNA"; transcript_name "Gm37294-226"; exon_number 2; exon_id "ENSMUSE00001656665.1"; level 2; mgi_id "MGI:5610522"; tag "TAGENE"; havana_gene "OTTMUSG00000050614.1";
chr1	HAVANA	exon	159814477	159814784	0	-	.	gene_id "ENSMUSG00000104111.3"; transcript_id "ENSMUST00000333081.1"; gene_type "lncRNA"; gene_name "Gm37294"; transcript_type "lncRNA"; transcript_name "Gm37294-236"; exon_number 3; exon_id "ENSMUSE00001656665.1"; level 2; mgi_id "MGI:5610522"; tag "TAGENE"; havana_gene "OTTMUSG00000050614.1";
chr1	HAVANA	exon	159814477	159814784	0	-	.	gene_id "ENSMUSG00000104111.3"; transcript_id "ENSMUST00000333082.1"; gene_type "lncRNA"; gene_name "Gm37294"; transcript_type "lncRNA"; transcript_name "Gm37294-237"; exon_number 3; exon_id "ENSMUSE00001656665.1"; level 2; mgi_id "MGI:5610522"; tag "TAGENE"; havana_gene "OTTMUSG00000050614.1";
chr1	HAVANA	exon	159814477	159814784	0	-	.	gene_id "ENSMUSG00000104111.3"; transcript_id "ENSMUST00000333079.1"; gene_type "lncRNA"; gene_name "Gm37294"; transcript_type "lncRNA"; transcript_name "Gm37294-234"; exon_number 3; exon_id "ENSMUSE00001656665.1"; level 2; mgi_id "MGI:5610522"; tag "TAGENE"; havana_gene "OTTMUSG00000050614.1";
chr1	HAVANA	exon	159814477	159814784	0	-	.	gene_id "ENSMUSG00000104111.3"; transcript_id "ENSMUST00000333077.1"; gene_type "lncRNA"; gene_name "Gm37294"; transcript_type "lncRNA"; transcript_name "Gm37294-232"; exon_number 2; exon_id "ENSMUSE00001656665.1"; level 2; mgi_id "MGI:5610522"; tag "TAGENE"; havana_gene "OTTMUSG00000050614.1";
chr1	HAVANA	exon	159814477	159814784	0	-	.	gene_id "ENSMUSG00000104111.3"; transcript_id "ENSMUST00000333078.1"; gene_type "lncRNA"; gene_name "Gm37294"; transcript_type "lncRNA"; transcript_name "Gm37294-233"; exon_number 3; exon_id "ENSMUSE00001656665.1"; level 2; mgi_id "MGI:5610522"; tag "TAGENE"; havana_gene "OTTMUSG00000050614.1";
chr1	HAVANA	exon	159814477	159814784	0	-	.	gene_id "ENSMUSG00000104111.3"; transcript_id "ENSMUST00000333076.1"; gene_type "lncRNA"; gene_name "Gm37294"; transcript_type "lncRNA"; transcript_name "Gm37294-231"; exon_number 4; exon_id "ENSMUSE00001656665.1"; level 2; mgi_id "MGI:5610522"; tag "basic"; tag "TAGENE"; havana_gene "OTTMUSG00000050614.1";
chr1	HAVANA	exon	159814477	159814784	0	-	.	gene_id "ENSMUSG00000104111.3"; transcript_id "ENSMUST00000333075.1"; gene_type "lncRNA"; gene_name "Gm37294"; transcript_type "lncRNA"; transcript_name "Gm37294-230"; exon_number 3; exon_id "ENSMUSE00001656665.1"; level 2; mgi_id "MGI:5610522"; tag "TAGENE"; havana_gene "OTTMUSG00000050614.1";
chr1	HAVANA	exon	159814477	159814784	0	-	.	gene_id "ENSMUSG00000104111.3"; transcript_id "ENSMUST00000333074.1"; gene_type "lncRNA"; gene_name "Gm37294"; transcript_type "lncRNA"; transcript_name "Gm37294-229"; exon_number 2; exon_id "ENSMUSE00001656665.1"; level 2; mgi_id "MGI:5610522"; tag "TAGENE"; havana_gene "OTTMUSG00000050614.1";
chr1	HAVANA	exon	159814477	159814784	0	-	.	gene_id "ENSMUSG00000104111.3"; transcript_id "ENSMUST00000333072.1"; gene_type "lncRNA"; gene_name "Gm37294"; transcript_type "lncRNA"; transcript_name "Gm37294-227"; exon_number 3; exon_id "ENSMUSE00001656665.1"; level 2; mgi_id "MGI:5610522"; tag "TAGENE"; havana_gene "OTTMUSG00000050614.1";
chr1	HAVANA	exon	159814477	159814784	0	-	.	gene_id "ENSMUSG00000104111.3"; transcript_id "ENSMUST00000333054.1"; gene_type "lncRNA"; gene_name "Gm37294"; transcript_type "lncRNA"; transcript_name "Gm37294-209"; exon_number 2; exon_id "ENSMUSE00001656665.1"; level 2; mgi_id "MGI:5610522"; tag "TAGENE"; havana_gene "OTTMUSG00000050614.1";
chr1	HAVANA	exon	159814477	159814784	0	-	.	gene_id "ENSMUSG00000104111.3"; transcript_id "ENSMUST00000333098.1"; gene_type "lncRNA"; gene_name "Gm37294"; transcript_type "lncRNA"; transcript_name "Gm37294-253"; exon_number 2; exon_id "ENSMUSE00001656665.1"; level 2; mgi_id "MGI:5610522"; tag "TAGENE"; havana_gene "OTTMUSG00000050614.1";
chr1	HAVANA	exon	159814477	159814784	0	-	.	gene_id "ENSMUSG00000104111.3"; transcript_id "ENSMUST00000333099.1"; gene_type "lncRNA"; gene_name "Gm37294"; transcript_type "lncRNA"; transcript_name "Gm37294-254"; exon_number 3; exon_id "ENSMUSE00001656665.1"; level 2; mgi_id "MGI:5610522"; tag "TAGENE"; havana_gene "OTTMUSG00000050614.1";
chr1	HAVANA	exon	159814477	159814784	0	-	.	gene_id "ENSMUSG00000104111.3"; transcript_id "ENSMUST00000333094.1"; gene_type "lncRNA"; gene_name "Gm37294"; transcript_type "lncRNA"; transcript_name "Gm37294-249"; exon_number 2; exon_id "ENSMUSE00001656665.1"; level 2; mgi_id "MGI:5610522"; tag "TAGENE"; havana_gene "OTTMUSG00000050614.1";
chr1	HAVANA	exon	159814477	159814784	0	-	.	gene_id "ENSMUSG00000104111.3"; transcript_id "ENSMUST00000333095.1"; gene_type "lncRNA"; gene_name "Gm37294"; transcript_type "lncRNA"; transcript_name "Gm37294-250"; exon_number 3; exon_id "ENSMUSE00001656665.1"; level 2; mgi_id "MGI:5610522"; tag "basic"; tag "TAGENE"; havana_gene "OTTMUSG00000050614.1";
chr1	HAVANA	exon	159814477	159814784	0	-	.	gene_id "ENSMUSG00000104111.3"; transcript_id "ENSMUST00000333096.1"; gene_type "lncRNA"; gene_name "Gm37294"; transcript_type "lncRNA"; transcript_name "Gm37294-251"; exon_number 3; exon_id "ENSMUSE00001656665.1"; level 2; mgi_id "MGI:5610522"; tag "TAGENE"; havana_gene "OTTMUSG00000050614.1";
chr1	HAVANA	exon	159814477	159814784	0	-	.	gene_id "ENSMUSG00000104111.3"; transcript_id "ENSMUST00000333085.1"; gene_type "lncRNA"; gene_name "Gm37294"; transcript_type "lncRNA"; transcript_name "Gm37294-240"; exon_number 3; exon_id "ENSMUSE00001656665.1"; level 2; mgi_id "MGI:5610522"; tag "TAGENE"; havana_gene "OTTMUSG00000050614.1";
chr1	HAVANA	exon	159814477	159814784	0	-	.	gene_id "ENSMUSG00000104111.3"; transcript_id "ENSMUST00000333086.1"; gene_type "lncRNA"; gene_name "Gm37294"; transcript_type "lncRNA"; transcript_name "Gm37294-241"; exon_number 3; exon_id "ENSMUSE00001656665.1"; level 2; mgi_id "MGI:5610522"; tag "TAGENE"; havana_gene "OTTMUSG00000050614.1";
chr1	HAVANA	exon	159814477	159814784	0	-	.	gene_id "ENSMUSG00000104111.3"; transcript_id "ENSMUST00000333055.1"; gene_type "lncRNA"; gene_name "Gm37294"; transcript_type "lncRNA"; transcript_name "Gm37294-210"; exon_number 2; exon_id "ENSMUSE00001656665.1"; level 2; mgi_id "MGI:5610522"; tag "TAGENE"; havana_gene "OTTMUSG00000050614.1";
chr1	HAVANA	exon	159814477	159814784	0	-	.	gene_id "ENSMUSG00000104111.3"; transcript_id "ENSMUST00000333105.1"; gene_type "lncRNA"; gene_name "Gm37294"; transcript_type "lncRNA"; transcript_name "Gm37294-260"; exon_number 4; exon_id "ENSMUSE00001656665.1"; level 2; mgi_id "MGI:5610522"; tag "TAGENE"; havana_gene "OTTMUSG00000050614.1";
chr1	HAVANA	exon	159814477	159814784	0	-	.	gene_id "ENSMUSG00000104111.3"; transcript_id "ENSMUST00000333101.1"; gene_type "lncRNA"; gene_name "Gm37294"; transcript_type "lncRNA"; transcript_name "Gm37294-256"; exon_number 3; exon_id "ENSMUSE00001656665.1"; level 2; mgi_id "MGI:5610522"; tag "TAGENE"; havana_gene "OTTMUSG00000050614.1";
chr1	HAVANA	exon	159814477	159814784	0	-	.	gene_id "ENSMUSG00000104111.3"; transcript_id "ENSMUST00000333102.1"; gene_type "lncRNA"; gene_name "Gm37294"; transcript_type "lncRNA"; transcript_name "Gm37294-257"; exon_number 3; exon_id "ENSMUSE00001656665.1"; level 2; mgi_id "MGI:5610522"; tag "TAGENE"; havana_gene "OTTMUSG00000050614.1";
chr1	HAVANA	exon	159814477	159814784	0	-	.	gene_id "ENSMUSG00000104111.3"; transcript_id "ENSMUST00000333100.1"; gene_type "lncRNA"; gene_name "Gm37294"; transcript_type "lncRNA"; transcript_name "Gm37294-255"; exon_number 4; exon_id "ENSMUSE00001656665.1"; level 2; mgi_id "MGI:5610522"; tag "TAGENE"; havana_gene "OTTMUSG00000050614.1";
chr1	HAVANA	exon	159814477	159814784	0	-	.	gene_id "ENSMUSG00000104111.3"; transcript_id "ENSMUST00000333097.1"; gene_type "lncRNA"; gene_name "Gm37294"; transcript_type "lncRNA"; transcript_name "Gm37294-252"; exon_number 2; exon_id "ENSMUSE00001656665.1"; level 2; mgi_id "MGI:5610522"; tag "TAGENE"; havana_gene "OTTMUSG00000050614.1";
chr1	HAVANA	exon	159814477	159814784	0	-	.	gene_id "ENSMUSG00000104111.3"; transcript_id "ENSMUST00000333093.1"; gene_type "lncRNA"; gene_name "Gm37294"; transcript_type "lncRNA"; transcript_name "Gm37294-248"; exon_number 4; exon_id "ENSMUSE00001656665.1"; level 2; mgi_id "MGI:5610522"; tag "TAGENE"; havana_gene "OTTMUSG00000050614.1";
chr1	HAVANA	exon	159814477	159814784	0	-	.	gene_id "ENSMUSG00000104111.3"; transcript_id "ENSMUST00000333088.1"; gene_type "lncRNA"; gene_name "Gm37294"; transcript_type "lncRNA"; transcript_name "Gm37294-243"; exon_number 2; exon_id "ENSMUSE00001656665.1"; level 2; mgi_id "MGI:5610522"; tag "TAGENE"; havana_gene "OTTMUSG00000050614.1";
chr1	HAVANA	exon	159814477	159814784	0	-	.	gene_id "ENSMUSG00000104111.3"; transcript_id "ENSMUST00000333087.1"; gene_type "lncRNA"; gene_name "Gm37294"; transcript_type "lncRNA"; transcript_name "Gm37294-242"; exon_number 3; exon_id "ENSMUSE00001656665.1"; level 2; mgi_id "MGI:5610522"; tag "TAGENE"; havana_gene "OTTMUSG00000050614.1";
chr1	HAVANA	exon	159814477	159814784	0	-	.	gene_id "ENSMUSG00000104111.3"; transcript_id "ENSMUST00000333084.1"; gene_type "lncRNA"; gene_name "Gm37294"; transcript_type "lncRNA"; transcript_name "Gm37294-239"; exon_number 2; exon_id "ENSMUSE00001656665.1"; level 2; mgi_id "MGI:5610522"; tag "TAGENE"; havana_gene "OTTMUSG00000050614.1";
chr1	HAVANA	exon	159814477	159814784	0	-	.	gene_id "ENSMUSG00000104111.3"; transcript_id "ENSMUST00000333083.1"; gene_type "lncRNA"; gene_name "Gm37294"; transcript_type "lncRNA"; transcript_name "Gm37294-238"; exon_number 2; exon_id "ENSMUSE00001656665.1"; level 2; mgi_id "MGI:5610522"; tag "TAGENE"; havana_gene "OTTMUSG00000050614.1";
chr1	HAVANA	exon	159814477	159814784	0	-	.	gene_id "ENSMUSG00000104111.3"; transcript_id "ENSMUST00000333058.1"; gene_type "lncRNA"; gene_name "Gm37294"; transcript_type "lncRNA"; transcript_name "Gm37294-213"; exon_number 3; exon_id "ENSMUSE00001656665.1"; level 2; mgi_id "MGI:5610522"; tag "basic"; tag "TAGENE"; havana_gene "OTTMUSG00000050614.1";
chr1	HAVANA	exon	159814477	159814784	0	-	.	gene_id "ENSMUSG00000104111.3"; transcript_id "ENSMUST00000333057.1"; gene_type "lncRNA"; gene_name "Gm37294"; transcript_type "lncRNA"; transcript_name "Gm37294-212"; exon_number 3; exon_id "ENSMUSE00001656665.1"; level 2; mgi_id "MGI:5610522"; tag "TAGENE"; havana_gene "OTTMUSG00000050614.1";
chr1	HAVANA	exon	159814477	159814784	0	-	.	gene_id "ENSMUSG00000104111.3"; transcript_id "ENSMUST00000333103.1"; gene_type "lncRNA"; gene_name "Gm37294"; transcript_type "lncRNA"; transcript_name "Gm37294-258"; exon_number 3; exon_id "ENSMUSE00001656665.1"; level 2; mgi_id "MGI:5610522"; tag "TAGENE"; havana_gene "OTTMUSG00000050614.1";
chr1	HAVANA	exon	159814477	159814784	0	-	.	gene_id "ENSMUSG00000104111.3"; transcript_id "ENSMUST00000333104.1"; gene_type "lncRNA"; gene_name "Gm37294"; transcript_type "lncRNA"; transcript_name "Gm37294-259"; exon_number 3; exon_id "ENSMUSE00001656665.1"; level 2; mgi_id "MGI:5610522"; tag "TAGENE"; havana_gene "OTTMUSG00000050614.1";
chr1	HAVANA	exon	159814477	159814784	0	-	.	gene_id "ENSMUSG00000104111.3"; transcript_id "ENSMUST00000333092.1"; gene_type "lncRNA"; gene_name "Gm37294"; transcript_type "lncRNA"; transcript_name "Gm37294-247"; exon_number 3; exon_id "ENSMUSE00001656665.1"; level 2; mgi_id "MGI:5610522"; tag "TAGENE"; havana_gene "OTTMUSG00000050614.1";
chr1	HAVANA	exon	159814477	159814784	0	-	.	gene_id "ENSMUSG00000104111.3"; transcript_id "ENSMUST00000333091.1"; gene_type "lncRNA"; gene_name "Gm37294"; transcript_type "lncRNA"; transcript_name "Gm37294-246"; exon_number 3; exon_id "ENSMUSE00001656665.1"; level 2; mgi_id "MGI:5610522"; tag "TAGENE"; havana_gene "OTTMUSG00000050614.1";
chr1	HAVANA	exon	159814477	159814784	0	-	.	gene_id "ENSMUSG00000104111.3"; transcript_id "ENSMUST00000333089.1"; gene_type "lncRNA"; gene_name "Gm37294"; transcript_type "lncRNA"; transcript_name "Gm37294-244"; exon_number 4; exon_id "ENSMUSE00001656665.1"; level 2; mgi_id "MGI:5610522"; tag "basic"; tag "TAGENE"; havana_gene "OTTMUSG00000050614.1";
chr1	HAVANA	exon	159814477	159814784	0	-	.	gene_id "ENSMUSG00000104111.3"; transcript_id "ENSMUST00000333090.1"; gene_type "lncRNA"; gene_name "Gm37294"; transcript_type "lncRNA"; transcript_name "Gm37294-245"; exon_number 3; exon_id "ENSMUSE00001656665.1"; level 2; mgi_id "MGI:5610522"; tag "TAGENE"; havana_gene "OTTMUSG00000050614.1";
chr1	HAVANA	exon	159814477	159814784	0	-	.	gene_id "ENSMUSG00000104111.3"; transcript_id "ENSMUST00000333056.1"; gene_type "lncRNA"; gene_name "Gm37294"; transcript_type "lncRNA"; transcript_name "Gm37294-211"; exon_number 2; exon_id "ENSMUSE00001656665.1"; level 2; mgi_id "MGI:5610522"; tag "TAGENE"; havana_gene "OTTMUSG00000050614.1";
chr1	ENSEMBL_gcm37	exon	159814477	159814784	1.02918122873806	-	.	gene_id "ENSMUSG00000104111.3"; transcript_id "ENSMUSG00000104111.3_tx_15"; exon_id "chr1_159814477_159814784_-"; exonnum "2"; txlen "1511";
chr1	ENSEMBL_gcm37	exon	159814477	159814784	0.234043132504938	-	.	gene_id "ENSMUSG00000104111.3"; transcript_id "ENSMUSG00000104111.3_tx_38"; exon_id "chr1_159814477_159814784_-"; exonnum "2"; txlen "1582";
chr1	ENSEMBL_gcm37	exon	159814477	159814784	0.191669200275594	-	.	gene_id "ENSMUSG00000104111.3"; transcript_id "ENSMUSG00000104111.3_tx_47"; exon_id "chr1_159814477_159814784_-"; exonnum "2"; txlen "1611";
chr1	ENSEMBL_gcm37	exon	159814477	159814784	0.107912079995718	-	.	gene_id "ENSMUSG00000104111.3"; transcript_id "ENSMUSG00000104111.3_tx_71"; exon_id "chr1_159814477_159814784_-"; exonnum "2"; txlen "1499";
chr1	ENSEMBL_gcm37	exon	159814477	159814784	0.107912079995718	-	.	gene_id "ENSMUSG00000104111.3"; transcript_id "ENSMUSG00000104111.3_tx_72"; exon_id "chr1_159814477_159814784_-"; exonnum "2"; txlen "1570";
chr1	ENSEMBL_gcm37	exon	159814477	159814784	0.107912079995718	-	.	gene_id "ENSMUSG00000104111.3"; transcript_id "ENSMUSG00000104111.3_tx_73"; exon_id "chr1_159814477_159814784_-"; exonnum "2"; txlen "1599";
chr1	HAVANA	exon	159816010	159816297	0	-	.	gene_id "ENSMUSG00000104111.3"; transcript_id "ENSMUST00000333114.1"; gene_type "lncRNA"; gene_name "Gm37294"; transcript_type "lncRNA"; transcript_name "Gm37294-269"; exon_number 4; exon_id "ENSMUSE00001656684.1"; level 2; mgi_id "MGI:5610522"; tag "basic"; tag "TAGENE"; havana_gene "OTTMUSG00000050614.1";
chr1	HAVANA	exon	159817289	159817404	0	-	.	gene_id "ENSMUSG00000104111.3"; transcript_id "ENSMUST00000333110.1"; gene_type "lncRNA"; gene_name "Gm37294"; transcript_type "lncRNA"; transcript_name "Gm37294-265"; exon_number 2; exon_id "ENSMUSE00001656614.1"; level 2; mgi_id "MGI:5610522"; tag "TAGENE"; havana_gene "OTTMUSG00000050614.1";
chr1	HAVANA	exon	159817289	159817404	0	-	.	gene_id "ENSMUSG00000104111.3"; transcript_id "ENSMUST00000333119.1"; gene_type "lncRNA"; gene_name "Gm37294"; transcript_type "lncRNA"; transcript_name "Gm37294-274"; exon_number 4; exon_id "ENSMUSE00001656614.1"; level 2; mgi_id "MGI:5610522"; tag "basic"; tag "TAGENE"; havana_gene "OTTMUSG00000050614.1";
chr1	HAVANA	exon	159817289	159817404	0	-	.	gene_id "ENSMUSG00000104111.3"; transcript_id "ENSMUST00000333122.1"; gene_type "lncRNA"; gene_name "Gm37294"; transcript_type "lncRNA"; transcript_name "Gm37294-277"; exon_number 4; exon_id "ENSMUSE00001656614.1"; level 2; mgi_id "MGI:5610522"; tag "TAGENE"; havana_gene "OTTMUSG00000050614.1";
chr1	HAVANA	exon	159822547	159822608	0	-	.	gene_id "ENSMUSG00000104111.3"; transcript_id "ENSMUST00000333081.1"; gene_type "lncRNA"; gene_name "Gm37294"; transcript_type "lncRNA"; transcript_name "Gm37294-236"; exon_number 2; exon_id "ENSMUSE00001656650.1"; level 2; mgi_id "MGI:5610522"; tag "TAGENE"; havana_gene "OTTMUSG00000050614.1";
chr1	HAVANA	exon	159822547	159822608	0	-	.	gene_id "ENSMUSG00000104111.3"; transcript_id "ENSMUST00000333121.1"; gene_type "lncRNA"; gene_name "Gm37294"; transcript_type "lncRNA"; transcript_name "Gm37294-276"; exon_number 2; exon_id "ENSMUSE00001656650.1"; level 2; mgi_id "MGI:5610522"; tag "TAGENE"; havana_gene "OTTMUSG00000050614.1";
chr1	HAVANA	exon	159822547	159822672	0	-	.	gene_id "ENSMUSG00000104111.3"; transcript_id "ENSMUST00000333090.1"; gene_type "lncRNA"; gene_name "Gm37294"; transcript_type "lncRNA"; transcript_name "Gm37294-245"; exon_number 2; exon_id "ENSMUSE00001656671.1"; level 2; mgi_id "MGI:5610522"; tag "TAGENE"; havana_gene "OTTMUSG00000050614.1";
chr1	HAVANA	exon	159822547	159822672	0	-	.	gene_id "ENSMUSG00000104111.3"; transcript_id "ENSMUST00000333120.1"; gene_type "lncRNA"; gene_name "Gm37294"; transcript_type "lncRNA"; transcript_name "Gm37294-275"; exon_number 2; exon_id "ENSMUSE00001656671.1"; level 2; mgi_id "MGI:5610522"; tag "basic"; tag "TAGENE"; havana_gene "OTTMUSG00000050614.1";
chr1	HAVANA	exon	159822547	159822735	0	-	.	gene_id "ENSMUSG00000104111.3"; transcript_id "ENSMUST00000333069.1"; gene_type "lncRNA"; gene_name "Gm37294"; transcript_type "lncRNA"; transcript_name "Gm37294-224"; exon_number 3; exon_id "ENSMUSE00001656666.1"; level 2; mgi_id "MGI:5610522"; tag "basic"; tag "TAGENE"; havana_gene "OTTMUSG00000050614.1";
chr1	HAVANA	exon	159822547	159822735	0	-	.	gene_id "ENSMUSG00000104111.3"; transcript_id "ENSMUST00000333078.1"; gene_type "lncRNA"; gene_name "Gm37294"; transcript_type "lncRNA"; transcript_name "Gm37294-233"; exon_number 2; exon_id "ENSMUSE00001656666.1"; level 2; mgi_id "MGI:5610522"; tag "TAGENE"; havana_gene "OTTMUSG00000050614.1";
chr1	HAVANA	exon	159822547	159822735	0	-	.	gene_id "ENSMUSG00000104111.3"; transcript_id "ENSMUST00000333096.1"; gene_type "lncRNA"; gene_name "Gm37294"; transcript_type "lncRNA"; transcript_name "Gm37294-251"; exon_number 2; exon_id "ENSMUSE00001656666.1"; level 2; mgi_id "MGI:5610522"; tag "TAGENE"; havana_gene "OTTMUSG00000050614.1";
chr1	HAVANA	exon	159822547	159822735	0	-	.	gene_id "ENSMUSG00000104111.3"; transcript_id "ENSMUST00000333105.1"; gene_type "lncRNA"; gene_name "Gm37294"; transcript_type "lncRNA"; transcript_name "Gm37294-260"; exon_number 3; exon_id "ENSMUSE00001656666.1"; level 2; mgi_id "MGI:5610522"; tag "TAGENE"; havana_gene "OTTMUSG00000050614.1";
chr1	HAVANA	exon	159822547	159822735	0	-	.	gene_id "ENSMUSG00000104111.3"; transcript_id "ENSMUST00000333100.1"; gene_type "lncRNA"; gene_name "Gm37294"; transcript_type "lncRNA"; transcript_name "Gm37294-255"; exon_number 3; exon_id "ENSMUSE00001656666.1"; level 2; mgi_id "MGI:5610522"; tag "TAGENE"; havana_gene "OTTMUSG00000050614.1";
chr1	HAVANA	exon	159822547	159822735	0	-	.	gene_id "ENSMUSG00000104111.3"; transcript_id "ENSMUST00000333093.1"; gene_type "lncRNA"; gene_name "Gm37294"; transcript_type "lncRNA"; transcript_name "Gm37294-248"; exon_number 3; exon_id "ENSMUSE00001656666.1"; level 2; mgi_id "MGI:5610522"; tag "TAGENE"; havana_gene "OTTMUSG00000050614.1";
chr1	HAVANA	exon	159822547	159822735	0	-	.	gene_id "ENSMUSG00000104111.3"; transcript_id "ENSMUST00000333089.1"; gene_type "lncRNA"; gene_name "Gm37294"; transcript_type "lncRNA"; transcript_name "Gm37294-244"; exon_number 3; exon_id "ENSMUSE00001656666.1"; level 2; mgi_id "MGI:5610522"; tag "basic"; tag "TAGENE"; havana_gene "OTTMUSG00000050614.1";
chr1	HAVANA	exon	159822547	159822735	0	-	.	gene_id "ENSMUSG00000104111.3"; transcript_id "ENSMUST00000333114.1"; gene_type "lncRNA"; gene_name "Gm37294"; transcript_type "lncRNA"; transcript_name "Gm37294-269"; exon_number 3; exon_id "ENSMUSE00001656666.1"; level 2; mgi_id "MGI:5610522"; tag "basic"; tag "TAGENE"; havana_gene "OTTMUSG00000050614.1";
chr1	HAVANA	exon	159822547	159822735	0	-	.	gene_id "ENSMUSG00000104111.3"; transcript_id "ENSMUST00000333112.1"; gene_type "lncRNA"; gene_name "Gm37294"; transcript_type "lncRNA"; transcript_name "Gm37294-267"; exon_number 3; exon_id "ENSMUSE00001656666.1"; level 2; mgi_id "MGI:5610522"; tag "TAGENE"; havana_gene "OTTMUSG00000050614.1";
chr1	HAVANA	exon	159822547	159822735	0	-	.	gene_id "ENSMUSG00000104111.3"; transcript_id "ENSMUST00000333109.1"; gene_type "lncRNA"; gene_name "Gm37294"; transcript_type "lncRNA"; transcript_name "Gm37294-264"; exon_number 3; exon_id "ENSMUSE00001656666.1"; level 2; mgi_id "MGI:5610522"; tag "TAGENE"; havana_gene "OTTMUSG00000050614.1";
chr1	HAVANA	exon	159822547	159822735	0	-	.	gene_id "ENSMUSG00000104111.3"; transcript_id "ENSMUST00000333116.1"; gene_type "lncRNA"; gene_name "Gm37294"; transcript_type "lncRNA"; transcript_name "Gm37294-271"; exon_number 2; exon_id "ENSMUSE00001656666.1"; level 2; mgi_id "MGI:5610522"; tag "TAGENE"; havana_gene "OTTMUSG00000050614.1";
chr1	HAVANA	exon	159822547	159822735	0	-	.	gene_id "ENSMUSG00000104111.3"; transcript_id "ENSMUST00000333117.1"; gene_type "lncRNA"; gene_name "Gm37294"; transcript_type "lncRNA"; transcript_name "Gm37294-272"; exon_number 3; exon_id "ENSMUSE00001656666.1"; level 2; mgi_id "MGI:5610522"; tag "TAGENE"; havana_gene "OTTMUSG00000050614.1";
chr1	HAVANA	exon	159822547	159822735	0	-	.	gene_id "ENSMUSG00000104111.3"; transcript_id "ENSMUST00000333118.1"; gene_type "lncRNA"; gene_name "Gm37294"; transcript_type "lncRNA"; transcript_name "Gm37294-273"; exon_number 3; exon_id "ENSMUSE00001656666.1"; level 2; mgi_id "MGI:5610522"; tag "TAGENE"; havana_gene "OTTMUSG00000050614.1";
chr1	HAVANA	exon	159822547	159822735	0	-	.	gene_id "ENSMUSG00000104111.3"; transcript_id "ENSMUST00000333122.1"; gene_type "lncRNA"; gene_name "Gm37294"; transcript_type "lncRNA"; transcript_name "Gm37294-277"; exon_number 3; exon_id "ENSMUSE00001656666.1"; level 2; mgi_id "MGI:5610522"; tag "TAGENE"; havana_gene "OTTMUSG00000050614.1";
chr1	HAVANA	exon	159822963	159823042	0	-	.	gene_id "ENSMUSG00000104111.3"; transcript_id "ENSMUST00000333082.1"; gene_type "lncRNA"; gene_name "Gm37294"; transcript_type "lncRNA"; transcript_name "Gm37294-237"; exon_number 2; exon_id "ENSMUSE00001656690.1"; level 2; mgi_id "MGI:5610522"; tag "TAGENE"; havana_gene "OTTMUSG00000050614.1";
chr1	HAVANA	exon	159822963	159823042	0	-	.	gene_id "ENSMUSG00000104111.3"; transcript_id "ENSMUST00000333079.1"; gene_type "lncRNA"; gene_name "Gm37294"; transcript_type "lncRNA"; transcript_name "Gm37294-234"; exon_number 2; exon_id "ENSMUSE00001656690.1"; level 2; mgi_id "MGI:5610522"; tag "TAGENE"; havana_gene "OTTMUSG00000050614.1";
chr1	HAVANA	exon	159822963	159823042	0	-	.	gene_id "ENSMUSG00000104111.3"; transcript_id "ENSMUST00000333075.1"; gene_type "lncRNA"; gene_name "Gm37294"; transcript_type "lncRNA"; transcript_name "Gm37294-230"; exon_number 2; exon_id "ENSMUSE00001656690.1"; level 2; mgi_id "MGI:5610522"; tag "TAGENE"; havana_gene "OTTMUSG00000050614.1";
chr1	HAVANA	exon	159822963	159823042	0	-	.	gene_id "ENSMUSG00000104111.3"; transcript_id "ENSMUST00000333095.1"; gene_type "lncRNA"; gene_name "Gm37294"; transcript_type "lncRNA"; transcript_name "Gm37294-250"; exon_number 2; exon_id "ENSMUSE00001656690.1"; level 2; mgi_id "MGI:5610522"; tag "basic"; tag "TAGENE"; havana_gene "OTTMUSG00000050614.1";
chr1	HAVANA	exon	159822963	159823042	0	-	.	gene_id "ENSMUSG00000104111.3"; transcript_id "ENSMUST00000333085.1"; gene_type "lncRNA"; gene_name "Gm37294"; transcript_type "lncRNA"; transcript_name "Gm37294-240"; exon_number 2; exon_id "ENSMUSE00001656690.1"; level 2; mgi_id "MGI:5610522"; tag "TAGENE"; havana_gene "OTTMUSG00000050614.1";
chr1	HAVANA	exon	159822963	159823042	0	-	.	gene_id "ENSMUSG00000104111.3"; transcript_id "ENSMUST00000333101.1"; gene_type "lncRNA"; gene_name "Gm37294"; transcript_type "lncRNA"; transcript_name "Gm37294-256"; exon_number 2; exon_id "ENSMUSE00001656690.1"; level 2; mgi_id "MGI:5610522"; tag "TAGENE"; havana_gene "OTTMUSG00000050614.1";
chr1	HAVANA	exon	159822963	159823042	0	-	.	gene_id "ENSMUSG00000104111.3"; transcript_id "ENSMUST00000333091.1"; gene_type "lncRNA"; gene_name "Gm37294"; transcript_type "lncRNA"; transcript_name "Gm37294-246"; exon_number 2; exon_id "ENSMUSE00001656690.1"; level 2; mgi_id "MGI:5610522"; tag "TAGENE"; havana_gene "OTTMUSG00000050614.1";
chr1	HAVANA	exon	159822963	159823042	0	-	.	gene_id "ENSMUSG00000104111.3"; transcript_id "ENSMUST00000333108.1"; gene_type "lncRNA"; gene_name "Gm37294"; transcript_type "lncRNA"; transcript_name "Gm37294-263"; exon_number 2; exon_id "ENSMUSE00001656690.1"; level 2; mgi_id "MGI:5610522"; tag "TAGENE"; havana_gene "OTTMUSG00000050614.1";
chr1	HAVANA	exon	159822963	159823042	0	-	.	gene_id "ENSMUSG00000104111.3"; transcript_id "ENSMUST00000333117.1"; gene_type "lncRNA"; gene_name "Gm37294"; transcript_type "lncRNA"; transcript_name "Gm37294-272"; exon_number 2; exon_id "ENSMUSE00001656690.1"; level 2; mgi_id "MGI:5610522"; tag "TAGENE"; havana_gene "OTTMUSG00000050614.1";
chr1	HAVANA	exon	159822963	159823048	0	-	.	gene_id "ENSMUSG00000104111.3"; transcript_id "ENSMUST00000333068.1"; gene_type "lncRNA"; gene_name "Gm37294"; transcript_type "lncRNA"; transcript_name "Gm37294-223"; exon_number 2; exon_id "ENSMUSE00001656667.1"; level 2; mgi_id "MGI:5610522"; tag "TAGENE"; havana_gene "OTTMUSG00000050614.1";
chr1	HAVANA	exon	159822963	159823048	0	-	.	gene_id "ENSMUSG00000104111.3"; transcript_id "ENSMUST00000333069.1"; gene_type "lncRNA"; gene_name "Gm37294"; transcript_type "lncRNA"; transcript_name "Gm37294-224"; exon_number 2; exon_id "ENSMUSE00001656667.1"; level 2; mgi_id "MGI:5610522"; tag "basic"; tag "TAGENE"; havana_gene "OTTMUSG00000050614.1";
chr1	HAVANA	exon	159822963	159823048	0	-	.	gene_id "ENSMUSG00000104111.3"; transcript_id "ENSMUST00000333076.1"; gene_type "lncRNA"; gene_name "Gm37294"; transcript_type "lncRNA"; transcript_name "Gm37294-231"; exon_number 3; exon_id "ENSMUSE00001656667.1"; level 2; mgi_id "MGI:5610522"; tag "basic"; tag "TAGENE"; havana_gene "OTTMUSG00000050614.1";
chr1	HAVANA	exon	159822963	159823048	0	-	.	gene_id "ENSMUSG00000104111.3"; transcript_id "ENSMUST00000333072.1"; gene_type "lncRNA"; gene_name "Gm37294"; transcript_type "lncRNA"; transcript_name "Gm37294-227"; exon_number 2; exon_id "ENSMUSE00001656667.1"; level 2; mgi_id "MGI:5610522"; tag "TAGENE"; havana_gene "OTTMUSG00000050614.1";
chr1	HAVANA	exon	159822963	159823048	0	-	.	gene_id "ENSMUSG00000104111.3"; transcript_id "ENSMUST00000333086.1"; gene_type "lncRNA"; gene_name "Gm37294"; transcript_type "lncRNA"; transcript_name "Gm37294-241"; exon_number 2; exon_id "ENSMUSE00001656667.1"; level 2; mgi_id "MGI:5610522"; tag "TAGENE"; havana_gene "OTTMUSG00000050614.1";
chr1	HAVANA	exon	159822963	159823048	0	-	.	gene_id "ENSMUSG00000104111.3"; transcript_id "ENSMUST00000333105.1"; gene_type "lncRNA"; gene_name "Gm37294"; transcript_type "lncRNA"; transcript_name "Gm37294-260"; exon_number 2; exon_id "ENSMUSE00001656667.1"; level 2; mgi_id "MGI:5610522"; tag "TAGENE"; havana_gene "OTTMUSG00000050614.1";
chr1	HAVANA	exon	159822963	159823048	0	-	.	gene_id "ENSMUSG00000104111.3"; transcript_id "ENSMUST00000333102.1"; gene_type "lncRNA"; gene_name "Gm37294"; transcript_type "lncRNA"; transcript_name "Gm37294-257"; exon_number 2; exon_id "ENSMUSE00001656667.1"; level 2; mgi_id "MGI:5610522"; tag "TAGENE"; havana_gene "OTTMUSG00000050614.1";
chr1	HAVANA	exon	159822963	159823048	0	-	.	gene_id "ENSMUSG00000104111.3"; transcript_id "ENSMUST00000333100.1"; gene_type "lncRNA"; gene_name "Gm37294"; transcript_type "lncRNA"; transcript_name "Gm37294-255"; exon_number 2; exon_id "ENSMUSE00001656667.1"; level 2; mgi_id "MGI:5610522"; tag "TAGENE"; havana_gene "OTTMUSG00000050614.1";
chr1	HAVANA	exon	159822963	159823048	0	-	.	gene_id "ENSMUSG00000104111.3"; transcript_id "ENSMUST00000333093.1"; gene_type "lncRNA"; gene_name "Gm37294"; transcript_type "lncRNA"; transcript_name "Gm37294-248"; exon_number 2; exon_id "ENSMUSE00001656667.1"; level 2; mgi_id "MGI:5610522"; tag "TAGENE"; havana_gene "OTTMUSG00000050614.1";
chr1	HAVANA	exon	159822963	159823048	0	-	.	gene_id "ENSMUSG00000104111.3"; transcript_id "ENSMUST00000333057.1"; gene_type "lncRNA"; gene_name "Gm37294"; transcript_type "lncRNA"; transcript_name "Gm37294-212"; exon_number 2; exon_id "ENSMUSE00001656667.1"; level 2; mgi_id "MGI:5610522"; tag "TAGENE"; havana_gene "OTTMUSG00000050614.1";
chr1	HAVANA	exon	159822963	159823048	0	-	.	gene_id "ENSMUSG00000104111.3"; transcript_id "ENSMUST00000333103.1"; gene_type "lncRNA"; gene_name "Gm37294"; transcript_type "lncRNA"; transcript_name "Gm37294-258"; exon_number 2; exon_id "ENSMUSE00001656667.1"; level 2; mgi_id "MGI:5610522"; tag "TAGENE"; havana_gene "OTTMUSG00000050614.1";
chr1	HAVANA	exon	159822963	159823048	0	-	.	gene_id "ENSMUSG00000104111.3"; transcript_id "ENSMUST00000333089.1"; gene_type "lncRNA"; gene_name "Gm37294"; transcript_type "lncRNA"; transcript_name "Gm37294-244"; exon_number 2; exon_id "ENSMUSE00001656667.1"; level 2; mgi_id "MGI:5610522"; tag "basic"; tag "TAGENE"; havana_gene "OTTMUSG00000050614.1";
chr1	HAVANA	exon	159822963	159823048	0	-	.	gene_id "ENSMUSG00000104111.3"; transcript_id "ENSMUST00000333106.1"; gene_type "lncRNA"; gene_name "Gm37294"; transcript_type "lncRNA"; transcript_name "Gm37294-261"; exon_number 2; exon_id "ENSMUSE00001656667.1"; level 2; mgi_id "MGI:5610522"; tag "TAGENE"; havana_gene "OTTMUSG00000050614.1";
chr1	HAVANA	exon	159822963	159823048	0	-	.	gene_id "ENSMUSG00000104111.3"; transcript_id "ENSMUST00000333060.1"; gene_type "lncRNA"; gene_name "Gm37294"; transcript_type "lncRNA"; transcript_name "Gm37294-215"; exon_number 2; exon_id "ENSMUSE00001656667.1"; level 2; mgi_id "MGI:5610522"; tag "TAGENE"; havana_gene "OTTMUSG00000050614.1";
chr1	HAVANA	exon	159822963	159823048	0	-	.	gene_id "ENSMUSG00000104111.3"; transcript_id "ENSMUST00000333113.1"; gene_type "lncRNA"; gene_name "Gm37294"; transcript_type "lncRNA"; transcript_name "Gm37294-268"; exon_number 3; exon_id "ENSMUSE00001656667.1"; level 2; mgi_id "MGI:5610522"; tag "TAGENE"; havana_gene "OTTMUSG00000050614.1";
chr1	HAVANA	exon	159822963	159823048	0	-	.	gene_id "ENSMUSG00000104111.3"; transcript_id "ENSMUST00000333115.1"; gene_type "lncRNA"; gene_name "Gm37294"; transcript_type "lncRNA"; transcript_name "Gm37294-270"; exon_number 2; exon_id "ENSMUSE00001656667.1"; level 2; mgi_id "MGI:5610522"; tag "TAGENE"; havana_gene "OTTMUSG00000050614.1";
chr1	HAVANA	exon	159822963	159823048	0	-	.	gene_id "ENSMUSG00000104111.3"; transcript_id "ENSMUST00000333114.1"; gene_type "lncRNA"; gene_name "Gm37294"; transcript_type "lncRNA"; transcript_name "Gm37294-269"; exon_number 2; exon_id "ENSMUSE00001656667.1"; level 2; mgi_id "MGI:5610522"; tag "basic"; tag "TAGENE"; havana_gene "OTTMUSG00000050614.1";
chr1	HAVANA	exon	159822963	159823048	0	-	.	gene_id "ENSMUSG00000104111.3"; transcript_id "ENSMUST00000333109.1"; gene_type "lncRNA"; gene_name "Gm37294"; transcript_type "lncRNA"; transcript_name "Gm37294-264"; exon_number 2; exon_id "ENSMUSE00001656667.1"; level 2; mgi_id "MGI:5610522"; tag "TAGENE"; havana_gene "OTTMUSG00000050614.1";
chr1	HAVANA	exon	159822963	159823048	0	-	.	gene_id "ENSMUSG00000104111.3"; transcript_id "ENSMUST00000333065.1"; gene_type "lncRNA"; gene_name "Gm37294"; transcript_type "lncRNA"; transcript_name "Gm37294-220"; exon_number 2; exon_id "ENSMUSE00001656667.1"; level 2; mgi_id "MGI:5610522"; tag "TAGENE"; havana_gene "OTTMUSG00000050614.1";
chr1	HAVANA	exon	159822963	159823048	0	-	.	gene_id "ENSMUSG00000104111.3"; transcript_id "ENSMUST00000333119.1"; gene_type "lncRNA"; gene_name "Gm37294"; transcript_type "lncRNA"; transcript_name "Gm37294-274"; exon_number 3; exon_id "ENSMUSE00001656667.1"; level 2; mgi_id "MGI:5610522"; tag "basic"; tag "TAGENE"; havana_gene "OTTMUSG00000050614.1";
chr1	HAVANA	exon	159822963	159823048	0	-	.	gene_id "ENSMUSG00000104111.3"; transcript_id "ENSMUST00000333061.1"; gene_type "lncRNA"; gene_name "Gm37294"; transcript_type "lncRNA"; transcript_name "Gm37294-216"; exon_number 3; exon_id "ENSMUSE00001656667.1"; level 2; mgi_id "MGI:5610522"; tag "TAGENE"; havana_gene "OTTMUSG00000050614.1";
chr1	HAVANA	exon	159822963	159823048	0	-	.	gene_id "ENSMUSG00000104111.3"; transcript_id "ENSMUST00000333122.1"; gene_type "lncRNA"; gene_name "Gm37294"; transcript_type "lncRNA"; transcript_name "Gm37294-277"; exon_number 2; exon_id "ENSMUSE00001656667.1"; level 2; mgi_id "MGI:5610522"; tag "TAGENE"; havana_gene "OTTMUSG00000050614.1";
chr1	HAVANA	exon	159822963	159823048	0	-	.	gene_id "ENSMUSG00000104111.3"; transcript_id "ENSMUST00000333064.1"; gene_type "lncRNA"; gene_name "Gm37294"; transcript_type "lncRNA"; transcript_name "Gm37294-219"; exon_number 3; exon_id "ENSMUSE00001656667.1"; level 2; mgi_id "MGI:5610522"; tag "TAGENE"; havana_gene "OTTMUSG00000050614.1";
chr1	sragcm37_mid	exon	159822963	159823118	1.02918122873806	-	.	gene_id "ENSMUSG00000104111.3"; transcript_id "ENSMUSG00000104111.3_tx_15"; exon_id "chr1_159822963_159823118_-"; exonnum "1"; txlen "1511";
chr1	sragcm37_mid	exon	159822963	159823118	0.234043132504938	-	.	gene_id "ENSMUSG00000104111.3"; transcript_id "ENSMUSG00000104111.3_tx_38"; exon_id "chr1_159822963_159823118_-"; exonnum "1"; txlen "1582";
chr1	sragcm37_mid	exon	159822963	159823118	0.191669200275594	-	.	gene_id "ENSMUSG00000104111.3"; transcript_id "ENSMUSG00000104111.3_tx_47"; exon_id "chr1_159822963_159823118_-"; exonnum "1"; txlen "1611";
chr1	HAVANA	exon	159823014	159823048	0	-	.	gene_id "ENSMUSG00000104111.3"; transcript_id "ENSMUST00000333118.1"; gene_type "lncRNA"; gene_name "Gm37294"; transcript_type "lncRNA"; transcript_name "Gm37294-273"; exon_number 2; exon_id "ENSMUSE00001656664.1"; level 2; mgi_id "MGI:5610522"; tag "TAGENE"; havana_gene "OTTMUSG00000050614.1";
chr1	HAVANA	exon	159823014	159823118	0	-	.	gene_id "ENSMUSG00000104111.3"; transcript_id "ENSMUST00000333112.1"; gene_type "lncRNA"; gene_name "Gm37294"; transcript_type "lncRNA"; transcript_name "Gm37294-267"; exon_number 2; exon_id "ENSMUSE00001656697.1"; level 2; mgi_id "MGI:5610522"; tag "TAGENE"; havana_gene "OTTMUSG00000050614.1";
chr1	HAVANA	exon	159830978	159831226	0	-	.	gene_id "ENSMUSG00000104111.3"; transcript_id "ENSMUST00000333070.1"; gene_type "lncRNA"; gene_name "Gm37294"; transcript_type "lncRNA"; transcript_name "Gm37294-225"; exon_number 2; exon_id "ENSMUSE00001656702.1"; level 2; mgi_id "MGI:5610522"; tag "TAGENE"; havana_gene "OTTMUSG00000050614.1";
chr1	HAVANA	exon	159830978	159831226	0	-	.	gene_id "ENSMUSG00000104111.3"; transcript_id "ENSMUST00000333076.1"; gene_type "lncRNA"; gene_name "Gm37294"; transcript_type "lncRNA"; transcript_name "Gm37294-231"; exon_number 2; exon_id "ENSMUSE00001656702.1"; level 2; mgi_id "MGI:5610522"; tag "basic"; tag "TAGENE"; havana_gene "OTTMUSG00000050614.1";
chr1	HAVANA	exon	159830978	159831226	0	-	.	gene_id "ENSMUSG00000104111.3"; transcript_id "ENSMUST00000333099.1"; gene_type "lncRNA"; gene_name "Gm37294"; transcript_type "lncRNA"; transcript_name "Gm37294-254"; exon_number 2; exon_id "ENSMUSE00001656702.1"; level 2; mgi_id "MGI:5610522"; tag "TAGENE"; havana_gene "OTTMUSG00000050614.1";
chr1	HAVANA	exon	159830978	159831226	0	-	.	gene_id "ENSMUSG00000104111.3"; transcript_id "ENSMUST00000333087.1"; gene_type "lncRNA"; gene_name "Gm37294"; transcript_type "lncRNA"; transcript_name "Gm37294-242"; exon_number 2; exon_id "ENSMUSE00001656702.1"; level 2; mgi_id "MGI:5610522"; tag "TAGENE"; havana_gene "OTTMUSG00000050614.1";
chr1	HAVANA	exon	159830978	159831226	0	-	.	gene_id "ENSMUSG00000104111.3"; transcript_id "ENSMUST00000333104.1"; gene_type "lncRNA"; gene_name "Gm37294"; transcript_type "lncRNA"; transcript_name "Gm37294-259"; exon_number 2; exon_id "ENSMUSE00001656702.1"; level 2; mgi_id "MGI:5610522"; tag "TAGENE"; havana_gene "OTTMUSG00000050614.1";
chr1	HAVANA	exon	159830978	159831226	0	-	.	gene_id "ENSMUSG00000104111.3"; transcript_id "ENSMUST00000333092.1"; gene_type "lncRNA"; gene_name "Gm37294"; transcript_type "lncRNA"; transcript_name "Gm37294-247"; exon_number 2; exon_id "ENSMUSE00001656702.1"; level 2; mgi_id "MGI:5610522"; tag "TAGENE"; havana_gene "OTTMUSG00000050614.1";
chr1	HAVANA	exon	159830978	159831226	0	-	.	gene_id "ENSMUSG00000104111.3"; transcript_id "ENSMUST00000333113.1"; gene_type "lncRNA"; gene_name "Gm37294"; transcript_type "lncRNA"; transcript_name "Gm37294-268"; exon_number 2; exon_id "ENSMUSE00001656702.1"; level 2; mgi_id "MGI:5610522"; tag "TAGENE"; havana_gene "OTTMUSG00000050614.1";
chr1	HAVANA	exon	159830978	159831226	0	-	.	gene_id "ENSMUSG00000104111.3"; transcript_id "ENSMUST00000333111.1"; gene_type "lncRNA"; gene_name "Gm37294"; transcript_type "lncRNA"; transcript_name "Gm37294-266"; exon_number 2; exon_id "ENSMUSE00001656702.1"; level 2; mgi_id "MGI:5610522"; tag "TAGENE"; havana_gene "OTTMUSG00000050614.1";
chr1	sragcm37_es	exon	159840331	159841539	0.152388984475228	-	.	gene_id "ENSMUSG00000104111.3"; transcript_id "ENSMUSG00000104111.3_tx_50"; exon_id "chr1_159840331_159841539_-"; exonnum "2"; txlen "1407";
chr1	sragcm37_mid	exon	159841640	159841837	0.152388984475228	-	.	gene_id "ENSMUSG00000104111.3"; transcript_id "ENSMUSG00000104111.3_tx_50"; exon_id "chr1_159841640_159841837_-"; exonnum "1"; txlen "1407";
chr1	HAVANA	exon	159845498	159845613	0	-	.	gene_id "ENSMUSG00000104111.3"; transcript_id "ENSMUST00000333123.1"; gene_type "lncRNA"; gene_name "Gm37294"; transcript_type "lncRNA"; transcript_name "Gm37294-278"; exon_number 1; exon_id "ENSMUSE00001656623.1"; level 2; mgi_id "MGI:5610522"; tag "TAGENE"; havana_gene "OTTMUSG00000050614.1";
chr1	HAVANA	exon	159849676	159849751	0	-	.	gene_id "ENSMUSG00000104111.3"; transcript_id "ENSMUST00000333119.1"; gene_type "lncRNA"; gene_name "Gm37294"; transcript_type "lncRNA"; transcript_name "Gm37294-274"; exon_number 2; exon_id "ENSMUSE00001656620.1"; level 2; mgi_id "MGI:5610522"; tag "basic"; tag "TAGENE"; havana_gene "OTTMUSG00000050614.1";
chr1	HAVANA	exon	159852690	159852784	0	-	.	gene_id "ENSMUSG00000104111.3"; transcript_id "ENSMUST00000333080.1"; gene_type "lncRNA"; gene_name "Gm37294"; transcript_type "lncRNA"; transcript_name "Gm37294-235"; exon_number 1; exon_id "ENSMUSE00001656652.1"; level 2; mgi_id "MGI:5610522"; tag "TAGENE"; havana_gene "OTTMUSG00000050614.1";
chr1	HAVANA	exon	159852690	159852784	0	-	.	gene_id "ENSMUSG00000104111.3"; transcript_id "ENSMUST00000333105.1"; gene_type "lncRNA"; gene_name "Gm37294"; transcript_type "lncRNA"; transcript_name "Gm37294-260"; exon_number 1; exon_id "ENSMUSE00001656652.1"; level 2; mgi_id "MGI:5610522"; tag "TAGENE"; havana_gene "OTTMUSG00000050614.1";
chr1	HAVANA	exon	159852690	159852784	0	-	.	gene_id "ENSMUSG00000104111.3"; transcript_id "ENSMUST00000333115.1"; gene_type "lncRNA"; gene_name "Gm37294"; transcript_type "lncRNA"; transcript_name "Gm37294-270"; exon_number 1; exon_id "ENSMUSE00001656652.1"; level 2; mgi_id "MGI:5610522"; tag "TAGENE"; havana_gene "OTTMUSG00000050614.1";
chr1	HAVANA	transcript	159853117	159853301	0	-	.	gene_id "ENSMUSG00000104111.3"; transcript_id "ENSMUST00000333124.1"; gene_type "lncRNA"; gene_name "Gm37294"; transcript_type "lncRNA"; transcript_name "Gm37294-279"; level 2; mgi_id "MGI:5610522"; tag "TAGENE"; havana_gene "OTTMUSG00000050614.1";
chr1	HAVANA	exon	159853117	159853301	0	-	.	gene_id "ENSMUSG00000104111.3"; transcript_id "ENSMUST00000333124.1"; gene_type "lncRNA"; gene_name "Gm37294"; transcript_type "lncRNA"; transcript_name "Gm37294-279"; exon_number 1; exon_id "ENSMUSE00001656705.1"; level 2; mgi_id "MGI:5610522"; tag "TAGENE"; havana_gene "OTTMUSG00000050614.1";
chr1	HAVANA	exon	159853238	159853275	0	-	.	gene_id "ENSMUSG00000104111.3"; transcript_id "ENSMUST00000333070.1"; gene_type "lncRNA"; gene_name "Gm37294"; transcript_type "lncRNA"; transcript_name "Gm37294-225"; exon_number 1; exon_id "ENSMUSE00001656689.1"; level 2; mgi_id "MGI:5610522"; tag "TAGENE"; havana_gene "OTTMUSG00000050614.1";
chr1	HAVANA	exon	159853238	159853275	0	-	.	gene_id "ENSMUSG00000104111.3"; transcript_id "ENSMUST00000333081.1"; gene_type "lncRNA"; gene_name "Gm37294"; transcript_type "lncRNA"; transcript_name "Gm37294-236"; exon_number 1; exon_id "ENSMUSE00001656689.1"; level 2; mgi_id "MGI:5610522"; tag "TAGENE"; havana_gene "OTTMUSG00000050614.1";
chr1	HAVANA	exon	159853238	159853275	0	-	.	gene_id "ENSMUSG00000104111.3"; transcript_id "ENSMUST00000333082.1"; gene_type "lncRNA"; gene_name "Gm37294"; transcript_type "lncRNA"; transcript_name "Gm37294-237"; exon_number 1; exon_id "ENSMUSE00001656689.1"; level 2; mgi_id "MGI:5610522"; tag "TAGENE"; havana_gene "OTTMUSG00000050614.1";
chr1	HAVANA	exon	159853238	159853275	0	-	.	gene_id "ENSMUSG00000104111.3"; transcript_id "ENSMUST00000333098.1"; gene_type "lncRNA"; gene_name "Gm37294"; transcript_type "lncRNA"; transcript_name "Gm37294-253"; exon_number 1; exon_id "ENSMUSE00001656689.1"; level 2; mgi_id "MGI:5610522"; tag "TAGENE"; havana_gene "OTTMUSG00000050614.1";
chr1	HAVANA	exon	159853238	159853275	0	-	.	gene_id "ENSMUSG00000104111.3"; transcript_id "ENSMUST00000333099.1"; gene_type "lncRNA"; gene_name "Gm37294"; transcript_type "lncRNA"; transcript_name "Gm37294-254"; exon_number 1; exon_id "ENSMUSE00001656689.1"; level 2; mgi_id "MGI:5610522"; tag "TAGENE"; havana_gene "OTTMUSG00000050614.1";
chr1	HAVANA	exon	159853238	159853275	0	-	.	gene_id "ENSMUSG00000104111.3"; transcript_id "ENSMUST00000333101.1"; gene_type "lncRNA"; gene_name "Gm37294"; transcript_type "lncRNA"; transcript_name "Gm37294-256"; exon_number 1; exon_id "ENSMUSE00001656689.1"; level 2; mgi_id "MGI:5610522"; tag "TAGENE"; havana_gene "OTTMUSG00000050614.1";
chr1	HAVANA	exon	159853238	159853275	0	-	.	gene_id "ENSMUSG00000104111.3"; transcript_id "ENSMUST00000333102.1"; gene_type "lncRNA"; gene_name "Gm37294"; transcript_type "lncRNA"; transcript_name "Gm37294-257"; exon_number 1; exon_id "ENSMUSE00001656689.1"; level 2; mgi_id "MGI:5610522"; tag "TAGENE"; havana_gene "OTTMUSG00000050614.1";
chr1	HAVANA	exon	159853238	159853275	0	-	.	gene_id "ENSMUSG00000104111.3"; transcript_id "ENSMUST00000333103.1"; gene_type "lncRNA"; gene_name "Gm37294"; transcript_type "lncRNA"; transcript_name "Gm37294-258"; exon_number 1; exon_id "ENSMUSE00001656689.1"; level 2; mgi_id "MGI:5610522"; tag "TAGENE"; havana_gene "OTTMUSG00000050614.1";
chr1	HAVANA	exon	159853238	159853275	0	-	.	gene_id "ENSMUSG00000104111.3"; transcript_id "ENSMUST00000333104.1"; gene_type "lncRNA"; gene_name "Gm37294"; transcript_type "lncRNA"; transcript_name "Gm37294-259"; exon_number 1; exon_id "ENSMUSE00001656689.1"; level 2; mgi_id "MGI:5610522"; tag "TAGENE"; havana_gene "OTTMUSG00000050614.1";
chr1	HAVANA	exon	159853238	159853275	0	-	.	gene_id "ENSMUSG00000104111.3"; transcript_id "ENSMUST00000333113.1"; gene_type "lncRNA"; gene_name "Gm37294"; transcript_type "lncRNA"; transcript_name "Gm37294-268"; exon_number 1; exon_id "ENSMUSE00001656689.1"; level 2; mgi_id "MGI:5610522"; tag "TAGENE"; havana_gene "OTTMUSG00000050614.1";
chr1	HAVANA	exon	159853238	159853275	0	-	.	gene_id "ENSMUSG00000104111.3"; transcript_id "ENSMUST00000333114.1"; gene_type "lncRNA"; gene_name "Gm37294"; transcript_type "lncRNA"; transcript_name "Gm37294-269"; exon_number 1; exon_id "ENSMUSE00001656689.1"; level 2; mgi_id "MGI:5610522"; tag "basic"; tag "TAGENE"; havana_gene "OTTMUSG00000050614.1";
chr1	HAVANA	exon	159853238	159853275	0	-	.	gene_id "ENSMUSG00000104111.3"; transcript_id "ENSMUST00000333121.1"; gene_type "lncRNA"; gene_name "Gm37294"; transcript_type "lncRNA"; transcript_name "Gm37294-276"; exon_number 1; exon_id "ENSMUSE00001656689.1"; level 2; mgi_id "MGI:5610522"; tag "TAGENE"; havana_gene "OTTMUSG00000050614.1";
chr1	HAVANA	exon	159853238	159853275	0	-	.	gene_id "ENSMUSG00000104111.3"; transcript_id "ENSMUST00000333122.1"; gene_type "lncRNA"; gene_name "Gm37294"; transcript_type "lncRNA"; transcript_name "Gm37294-277"; exon_number 1; exon_id "ENSMUSE00001656689.1"; level 2; mgi_id "MGI:5610522"; tag "TAGENE"; havana_gene "OTTMUSG00000050614.1";
chr1	HAVANA	exon	159853238	159853276	0	-	.	gene_id "ENSMUSG00000104111.3"; transcript_id "ENSMUST00000333100.1"; gene_type "lncRNA"; gene_name "Gm37294"; transcript_type "lncRNA"; transcript_name "Gm37294-255"; exon_number 1; exon_id "ENSMUSE00001656704.1"; level 2; mgi_id "MGI:5610522"; tag "TAGENE"; havana_gene "OTTMUSG00000050614.1";
chr1	HAVANA	exon	159853238	159853286	0	-	.	gene_id "ENSMUSG00000104111.3"; transcript_id "ENSMUST00000333097.1"; gene_type "lncRNA"; gene_name "Gm37294"; transcript_type "lncRNA"; transcript_name "Gm37294-252"; exon_number 1; exon_id "ENSMUSE00001656629.1"; level 2; mgi_id "MGI:5610522"; tag "TAGENE"; havana_gene "OTTMUSG00000050614.1";
chr1	HAVANA	exon	159853238	159853286	0	-	.	gene_id "ENSMUSG00000104111.3"; transcript_id "ENSMUST00000333117.1"; gene_type "lncRNA"; gene_name "Gm37294"; transcript_type "lncRNA"; transcript_name "Gm37294-272"; exon_number 1; exon_id "ENSMUSE00001656629.1"; level 2; mgi_id "MGI:5610522"; tag "TAGENE"; havana_gene "OTTMUSG00000050614.1";
chr1	HAVANA	exon	159853238	159853288	0	-	.	gene_id "ENSMUSG00000104111.3"; transcript_id "ENSMUST00000333112.1"; gene_type "lncRNA"; gene_name "Gm37294"; transcript_type "lncRNA"; transcript_name "Gm37294-267"; exon_number 1; exon_id "ENSMUSE00001656688.1"; level 2; mgi_id "MGI:5610522"; tag "TAGENE"; havana_gene "OTTMUSG00000050614.1";
chr1	HAVANA	exon	159853238	159853297	0	-	.	gene_id "ENSMUSG00000104111.3"; transcript_id "ENSMUST00000333094.1"; gene_type "lncRNA"; gene_name "Gm37294"; transcript_type "lncRNA"; transcript_name "Gm37294-249"; exon_number 1; exon_id "ENSMUSE00001656676.1"; level 2; mgi_id "MGI:5610522"; tag "TAGENE"; havana_gene "OTTMUSG00000050614.1";
chr1	HAVANA	exon	159853238	159853297	0	-	.	gene_id "ENSMUSG00000104111.3"; transcript_id "ENSMUST00000333095.1"; gene_type "lncRNA"; gene_name "Gm37294"; transcript_type "lncRNA"; transcript_name "Gm37294-250"; exon_number 1; exon_id "ENSMUSE00001656676.1"; level 2; mgi_id "MGI:5610522"; tag "basic"; tag "TAGENE"; havana_gene "OTTMUSG00000050614.1";
chr1	HAVANA	exon	159853238	159853297	0	-	.	gene_id "ENSMUSG00000104111.3"; transcript_id "ENSMUST00000333096.1"; gene_type "lncRNA"; gene_name "Gm37294"; transcript_type "lncRNA"; transcript_name "Gm37294-251"; exon_number 1; exon_id "ENSMUSE00001656676.1"; level 2; mgi_id "MGI:5610522"; tag "TAGENE"; havana_gene "OTTMUSG00000050614.1";
chr1	HAVANA	exon	159853238	159853297	0	-	.	gene_id "ENSMUSG00000104111.3"; transcript_id "ENSMUST00000333111.1"; gene_type "lncRNA"; gene_name "Gm37294"; transcript_type "lncRNA"; transcript_name "Gm37294-266"; exon_number 1; exon_id "ENSMUSE00001656676.1"; level 2; mgi_id "MGI:5610522"; tag "TAGENE"; havana_gene "OTTMUSG00000050614.1";
chr1	HAVANA	exon	159853238	159853306	0	-	.	gene_id "ENSMUSG00000104111.3"; transcript_id "ENSMUST00000333093.1"; gene_type "lncRNA"; gene_name "Gm37294"; transcript_type "lncRNA"; transcript_name "Gm37294-248"; exon_number 1; exon_id "ENSMUSE00001656630.1"; level 2; mgi_id "MGI:5610522"; tag "TAGENE"; havana_gene "OTTMUSG00000050614.1";
chr1	HAVANA	exon	159853238	159853313	0	-	.	gene_id "ENSMUSG00000104111.3"; transcript_id "ENSMUST00000333079.1"; gene_type "lncRNA"; gene_name "Gm37294"; transcript_type "lncRNA"; transcript_name "Gm37294-234"; exon_number 1; exon_id "ENSMUSE00001656687.1"; level 2; mgi_id "MGI:5610522"; tag "TAGENE"; havana_gene "OTTMUSG00000050614.1";
chr1	HAVANA	exon	159853238	159853315	0	-	.	gene_id "ENSMUSG00000104111.3"; transcript_id "ENSMUST00000333092.1"; gene_type "lncRNA"; gene_name "Gm37294"; transcript_type "lncRNA"; transcript_name "Gm37294-247"; exon_number 1; exon_id "ENSMUSE00001656648.1"; level 2; mgi_id "MGI:5610522"; tag "TAGENE"; havana_gene "OTTMUSG00000050614.1";
chr1	HAVANA	exon	159853238	159853317	0	-	.	gene_id "ENSMUSG00000104111.3"; transcript_id "ENSMUST00000333116.1"; gene_type "lncRNA"; gene_name "Gm37294"; transcript_type "lncRNA"; transcript_name "Gm37294-271"; exon_number 1; exon_id "ENSMUSE00001656616.1"; level 2; mgi_id "MGI:5610522"; tag "TAGENE"; havana_gene "OTTMUSG00000050614.1";
chr1	HAVANA	exon	159853238	159853320	0	-	.	gene_id "ENSMUSG00000104111.3"; transcript_id "ENSMUST00000333069.1"; gene_type "lncRNA"; gene_name "Gm37294"; transcript_type "lncRNA"; transcript_name "Gm37294-224"; exon_number 1; exon_id "ENSMUSE00001656657.1"; level 2; mgi_id "MGI:5610522"; tag "basic"; tag "TAGENE"; havana_gene "OTTMUSG00000050614.1";
chr1	HAVANA	exon	159853238	159853320	0	-	.	gene_id "ENSMUSG00000104111.3"; transcript_id "ENSMUST00000333077.1"; gene_type "lncRNA"; gene_name "Gm37294"; transcript_type "lncRNA"; transcript_name "Gm37294-232"; exon_number 1; exon_id "ENSMUSE00001656657.1"; level 2; mgi_id "MGI:5610522"; tag "TAGENE"; havana_gene "OTTMUSG00000050614.1";
chr1	HAVANA	exon	159853238	159853320	0	-	.	gene_id "ENSMUSG00000104111.3"; transcript_id "ENSMUST00000333078.1"; gene_type "lncRNA"; gene_name "Gm37294"; transcript_type "lncRNA"; transcript_name "Gm37294-233"; exon_number 1; exon_id "ENSMUSE00001656657.1"; level 2; mgi_id "MGI:5610522"; tag "TAGENE"; havana_gene "OTTMUSG00000050614.1";
chr1	HAVANA	exon	159853238	159853320	0	-	.	gene_id "ENSMUSG00000104111.3"; transcript_id "ENSMUST00000333091.1"; gene_type "lncRNA"; gene_name "Gm37294"; transcript_type "lncRNA"; transcript_name "Gm37294-246"; exon_number 1; exon_id "ENSMUSE00001656657.1"; level 2; mgi_id "MGI:5610522"; tag "TAGENE"; havana_gene "OTTMUSG00000050614.1";
chr1	HAVANA	exon	159853238	159853322	0	-	.	gene_id "ENSMUSG00000104111.3"; transcript_id "ENSMUST00000333076.1"; gene_type "lncRNA"; gene_name "Gm37294"; transcript_type "lncRNA"; transcript_name "Gm37294-231"; exon_number 1; exon_id "ENSMUSE00001656681.1"; level 2; mgi_id "MGI:5610522"; tag "basic"; tag "TAGENE"; havana_gene "OTTMUSG00000050614.1";
chr1	HAVANA	exon	159853238	159853322	0	-	.	gene_id "ENSMUSG00000104111.3"; transcript_id "ENSMUST00000333085.1"; gene_type "lncRNA"; gene_name "Gm37294"; transcript_type "lncRNA"; transcript_name "Gm37294-240"; exon_number 1; exon_id "ENSMUSE00001656681.1"; level 2; mgi_id "MGI:5610522"; tag "TAGENE"; havana_gene "OTTMUSG00000050614.1";
chr1	HAVANA	exon	159853238	159853322	0	-	.	gene_id "ENSMUSG00000104111.3"; transcript_id "ENSMUST00000333086.1"; gene_type "lncRNA"; gene_name "Gm37294"; transcript_type "lncRNA"; transcript_name "Gm37294-241"; exon_number 1; exon_id "ENSMUSE00001656681.1"; level 2; mgi_id "MGI:5610522"; tag "TAGENE"; havana_gene "OTTMUSG00000050614.1";
chr1	HAVANA	exon	159853238	159853323	0	-	.	gene_id "ENSMUSG00000104111.3"; transcript_id "ENSMUST00000333088.1"; gene_type "lncRNA"; gene_name "Gm37294"; transcript_type "lncRNA"; transcript_name "Gm37294-243"; exon_number 1; exon_id "ENSMUSE00001656699.1"; level 2; mgi_id "MGI:5610522"; tag "TAGENE"; havana_gene "OTTMUSG00000050614.1";
chr1	HAVANA	exon	159853238	159853324	0	-	.	gene_id "ENSMUSG00000104111.3"; transcript_id "ENSMUST00000333053.1"; gene_type "lncRNA"; gene_name "Gm37294"; transcript_type "lncRNA"; transcript_name "Gm37294-208"; exon_number 1; exon_id "ENSMUSE00001656632.1"; level 2; mgi_id "MGI:5610522"; tag "Ensembl_canonical"; tag "GENCODE_Primary"; tag "TAGENE"; havana_gene "OTTMUSG00000050614.1";
chr1	HAVANA	exon	159853238	159853324	0	-	.	gene_id "ENSMUSG00000104111.3"; transcript_id "ENSMUST00000333067.1"; gene_type "lncRNA"; gene_name "Gm37294"; transcript_type "lncRNA"; transcript_name "Gm37294-222"; exon_number 1; exon_id "ENSMUSE00001656632.1"; level 2; mgi_id "MGI:5610522"; tag "TAGENE"; havana_gene "OTTMUSG00000050614.1";
chr1	HAVANA	exon	159853238	159853324	0	-	.	gene_id "ENSMUSG00000104111.3"; transcript_id "ENSMUST00000333087.1"; gene_type "lncRNA"; gene_name "Gm37294"; transcript_type "lncRNA"; transcript_name "Gm37294-242"; exon_number 1; exon_id "ENSMUSE00001656632.1"; level 2; mgi_id "MGI:5610522"; tag "TAGENE"; havana_gene "OTTMUSG00000050614.1";
chr1	HAVANA	exon	159853238	159853324	0	-	.	gene_id "ENSMUSG00000104111.3"; transcript_id "ENSMUST00000333089.1"; gene_type "lncRNA"; gene_name "Gm37294"; transcript_type "lncRNA"; transcript_name "Gm37294-244"; exon_number 1; exon_id "ENSMUSE00001656632.1"; level 2; mgi_id "MGI:5610522"; tag "basic"; tag "TAGENE"; havana_gene "OTTMUSG00000050614.1";
chr1	HAVANA	exon	159853238	159853324	0	-	.	gene_id "ENSMUSG00000104111.3"; transcript_id "ENSMUST00000333090.1"; gene_type "lncRNA"; gene_name "Gm37294"; transcript_type "lncRNA"; transcript_name "Gm37294-245"; exon_number 1; exon_id "ENSMUSE00001656632.1"; level 2; mgi_id "MGI:5610522"; tag "TAGENE"; havana_gene "OTTMUSG00000050614.1";
chr1	HAVANA	exon	159853238	159853324	0	-	.	gene_id "ENSMUSG00000104111.3"; transcript_id "ENSMUST00000333110.1"; gene_type "lncRNA"; gene_name "Gm37294"; transcript_type "lncRNA"; transcript_name "Gm37294-265"; exon_number 1; exon_id "ENSMUSE00001656632.1"; level 2; mgi_id "MGI:5610522"; tag "TAGENE"; havana_gene "OTTMUSG00000050614.1";
chr1	HAVANA	exon	159853238	159853324	0	-	.	gene_id "ENSMUSG00000104111.3"; transcript_id "ENSMUST00000333118.1"; gene_type "lncRNA"; gene_name "Gm37294"; transcript_type "lncRNA"; transcript_name "Gm37294-273"; exon_number 1; exon_id "ENSMUSE00001656632.1"; level 2; mgi_id "MGI:5610522"; tag "TAGENE"; havana_gene "OTTMUSG00000050614.1";
chr1	HAVANA	exon	159853238	159853324	0	-	.	gene_id "ENSMUSG00000104111.3"; transcript_id "ENSMUST00000333119.1"; gene_type "lncRNA"; gene_name "Gm37294"; transcript_type "lncRNA"; transcript_name "Gm37294-274"; exon_number 1; exon_id "ENSMUSE00001656632.1"; level 2; mgi_id "MGI:5610522"; tag "basic"; tag "TAGENE"; havana_gene "OTTMUSG00000050614.1";
chr1	HAVANA	exon	159853238	159853325	0	-	.	gene_id "ENSMUSG00000104111.3"; transcript_id "ENSMUST00000333109.1"; gene_type "lncRNA"; gene_name "Gm37294"; transcript_type "lncRNA"; transcript_name "Gm37294-264"; exon_number 1; exon_id "ENSMUSE00001656662.1"; level 2; mgi_id "MGI:5610522"; tag "TAGENE"; havana_gene "OTTMUSG00000050614.1";
chr1	HAVANA	exon	159853238	159853327	0	-	.	gene_id "ENSMUSG00000104111.3"; transcript_id "ENSMUST00000333075.1"; gene_type "lncRNA"; gene_name "Gm37294"; transcript_type "lncRNA"; transcript_name "Gm37294-230"; exon_number 1; exon_id "ENSMUSE00001656624.1"; level 2; mgi_id "MGI:5610522"; tag "TAGENE"; havana_gene "OTTMUSG00000050614.1";
chr1	HAVANA	exon	159853238	159853329	0	-	.	gene_id "ENSMUSG00000104111.3"; transcript_id "ENSMUST00000333071.1"; gene_type "lncRNA"; gene_name "Gm37294"; transcript_type "lncRNA"; transcript_name "Gm37294-226"; exon_number 1; exon_id "ENSMUSE00001656686.1"; level 2; mgi_id "MGI:5610522"; tag "TAGENE"; havana_gene "OTTMUSG00000050614.1";
chr1	HAVANA	exon	159853238	159853329	0	-	.	gene_id "ENSMUSG00000104111.3"; transcript_id "ENSMUST00000333074.1"; gene_type "lncRNA"; gene_name "Gm37294"; transcript_type "lncRNA"; transcript_name "Gm37294-229"; exon_number 1; exon_id "ENSMUSE00001656686.1"; level 2; mgi_id "MGI:5610522"; tag "TAGENE"; havana_gene "OTTMUSG00000050614.1";
chr1	HAVANA	exon	159853238	159853331	0	-	.	gene_id "ENSMUSG00000104111.3"; transcript_id "ENSMUST00000333108.1"; gene_type "lncRNA"; gene_name "Gm37294"; transcript_type "lncRNA"; transcript_name "Gm37294-263"; exon_number 1; exon_id "ENSMUSE00001656673.1"; level 2; mgi_id "MGI:5610522"; tag "TAGENE"; havana_gene "OTTMUSG00000050614.1";
chr1	HAVANA	exon	159853238	159853335	0	-	.	gene_id "ENSMUSG00000104111.3"; transcript_id "ENSMUST00000333068.1"; gene_type "lncRNA"; gene_name "Gm37294"; transcript_type "lncRNA"; transcript_name "Gm37294-223"; exon_number 1; exon_id "ENSMUSE00001656617.1"; level 2; mgi_id "MGI:5610522"; tag "TAGENE"; havana_gene "OTTMUSG00000050614.1";
chr1	HAVANA	exon	159853238	159853335	0	-	.	gene_id "ENSMUSG00000104111.3"; transcript_id "ENSMUST00000333084.1"; gene_type "lncRNA"; gene_name "Gm37294"; transcript_type "lncRNA"; transcript_name "Gm37294-239"; exon_number 1; exon_id "ENSMUSE00001656617.1"; level 2; mgi_id "MGI:5610522"; tag "TAGENE"; havana_gene "OTTMUSG00000050614.1";
chr1	HAVANA	exon	159853238	159853336	0	-	.	gene_id "ENSMUSG00000104111.3"; transcript_id "ENSMUST00000333106.1"; gene_type "lncRNA"; gene_name "Gm37294"; transcript_type "lncRNA"; transcript_name "Gm37294-261"; exon_number 1; exon_id "ENSMUSE00001656660.1"; level 2; mgi_id "MGI:5610522"; tag "TAGENE"; havana_gene "OTTMUSG00000050614.1";
chr1	HAVANA	exon	159853238	159853336	0	-	.	gene_id "ENSMUSG00000104111.3"; transcript_id "ENSMUST00000333120.1"; gene_type "lncRNA"; gene_name "Gm37294"; transcript_type "lncRNA"; transcript_name "Gm37294-275"; exon_number 1; exon_id "ENSMUSE00001656660.1"; level 2; mgi_id "MGI:5610522"; tag "basic"; tag "TAGENE"; havana_gene "OTTMUSG00000050614.1";
chr1	HAVANA	exon	159853238	159853345	0	-	.	gene_id "ENSMUSG00000104111.3"; transcript_id "ENSMUST00000333107.1"; gene_type "lncRNA"; gene_name "Gm37294"; transcript_type "lncRNA"; transcript_name "Gm37294-262"; exon_number 1; exon_id "ENSMUSE00001656675.1"; level 2; mgi_id "MGI:5610522"; tag "TAGENE"; havana_gene "OTTMUSG00000050614.1";
chr1	HAVANA	exon	159853238	159853347	0	-	.	gene_id "ENSMUSG00000104111.3"; transcript_id "ENSMUST00000333066.1"; gene_type "lncRNA"; gene_name "Gm37294"; transcript_type "lncRNA"; transcript_name "Gm37294-221"; exon_number 1; exon_id "ENSMUSE00001656631.1"; level 2; mgi_id "MGI:5610522"; tag "TAGENE"; havana_gene "OTTMUSG00000050614.1";
chr1	HAVANA	exon	159853238	159853347	0	-	.	gene_id "ENSMUSG00000104111.3"; transcript_id "ENSMUST00000333073.1"; gene_type "lncRNA"; gene_name "Gm37294"; transcript_type "lncRNA"; transcript_name "Gm37294-228"; exon_number 1; exon_id "ENSMUSE00001656631.1"; level 2; mgi_id "MGI:5610522"; tag "TAGENE"; havana_gene "OTTMUSG00000050614.1";
chr1	HAVANA	exon	159853238	159853347	0	-	.	gene_id "ENSMUSG00000104111.3"; transcript_id "ENSMUST00000333083.1"; gene_type "lncRNA"; gene_name "Gm37294"; transcript_type "lncRNA"; transcript_name "Gm37294-238"; exon_number 1; exon_id "ENSMUSE00001656631.1"; level 2; mgi_id "MGI:5610522"; tag "TAGENE"; havana_gene "OTTMUSG00000050614.1";
chr1	HAVANA	exon	159853238	159853367	0	-	.	gene_id "ENSMUSG00000104111.3"; transcript_id "ENSMUST00000333072.1"; gene_type "lncRNA"; gene_name "Gm37294"; transcript_type "lncRNA"; transcript_name "Gm37294-227"; exon_number 1; exon_id "ENSMUSE00001656669.1"; level 2; mgi_id "MGI:5610522"; tag "TAGENE"; havana_gene "OTTMUSG00000050614.1";
chr1	HAVANA	exon	159853722	159853878	0	-	.	gene_id "ENSMUSG00000104111.3"; transcript_id "ENSMUST00000333058.1"; gene_type "lncRNA"; gene_name "Gm37294"; transcript_type "lncRNA"; transcript_name "Gm37294-213"; exon_number 2; exon_id "ENSMUSE00001656679.1"; level 2; mgi_id "MGI:5610522"; tag "basic"; tag "TAGENE"; havana_gene "OTTMUSG00000050614.1";
chr1	HAVANA	exon	159853722	159853878	0	-	.	gene_id "ENSMUSG00000104111.3"; transcript_id "ENSMUST00000333061.1"; gene_type "lncRNA"; gene_name "Gm37294"; transcript_type "lncRNA"; transcript_name "Gm37294-216"; exon_number 2; exon_id "ENSMUSE00001656679.1"; level 2; mgi_id "MGI:5610522"; tag "TAGENE"; havana_gene "OTTMUSG00000050614.1";
chr1	HAVANA	exon	159853722	159853878	0	-	.	gene_id "ENSMUSG00000104111.3"; transcript_id "ENSMUST00000333063.1"; gene_type "lncRNA"; gene_name "Gm37294"; transcript_type "lncRNA"; transcript_name "Gm37294-218"; exon_number 2; exon_id "ENSMUSE00001656679.1"; level 2; mgi_id "MGI:5610522"; tag "TAGENE"; havana_gene "OTTMUSG00000050614.1";
chr1	HAVANA	exon	159853722	159853878	0	-	.	gene_id "ENSMUSG00000104111.3"; transcript_id "ENSMUST00000333064.1"; gene_type "lncRNA"; gene_name "Gm37294"; transcript_type "lncRNA"; transcript_name "Gm37294-219"; exon_number 2; exon_id "ENSMUSE00001656679.1"; level 2; mgi_id "MGI:5610522"; tag "TAGENE"; havana_gene "OTTMUSG00000050614.1";
chr1	HAVANA	exon	159853822	159853878	0	-	.	gene_id "ENSMUSG00000104111.3"; transcript_id "ENSMUST00000333047.1"; gene_type "lncRNA"; gene_name "Gm37294"; transcript_type "lncRNA"; transcript_name "Gm37294-202"; exon_number 2; exon_id "ENSMUSE00001656668.1"; level 2; mgi_id "MGI:5610522"; tag "TAGENE"; havana_gene "OTTMUSG00000050614.1";
chr1	HAVANA	transcript	159853822	159871871	0	-	.	gene_id "ENSMUSG00000104111.3"; transcript_id "ENSMUST00000333047.1"; gene_type "lncRNA"; gene_name "Gm37294"; transcript_type "lncRNA"; transcript_name "Gm37294-202"; level 2; mgi_id "MGI:5610522"; tag "TAGENE"; havana_gene "OTTMUSG00000050614.1";
chr1	sragcm37_ss	exon	159867376	159867519	0.107912079995718	-	.	gene_id "ENSMUSG00000104111.3"; transcript_id "ENSMUSG00000104111.3_tx_71"; exon_id "chr1_159867376_159867519_-"; exonnum "1"; txlen "1499";
chr1	sragcm37_ss	exon	159867376	159867519	0.107912079995718	-	.	gene_id "ENSMUSG00000104111.3"; transcript_id "ENSMUSG00000104111.3_tx_72"; exon_id "chr1_159867376_159867519_-"; exonnum "1"; txlen "1570";
chr1	sragcm37_ss	exon	159867376	159867519	0.107912079995718	-	.	gene_id "ENSMUSG00000104111.3"; transcript_id "ENSMUSG00000104111.3_tx_73"; exon_id "chr1_159867376_159867519_-"; exonnum "1"; txlen "1599";
chr1	HAVANA	exon	159867596	159867622	0	-	.	gene_id "ENSMUSG00000104111.3"; transcript_id "ENSMUST00000333058.1"; gene_type "lncRNA"; gene_name "Gm37294"; transcript_type "lncRNA"; transcript_name "Gm37294-213"; exon_number 1; exon_id "ENSMUSE00001656680.1"; level 2; mgi_id "MGI:5610522"; tag "basic"; tag "TAGENE"; havana_gene "OTTMUSG00000050614.1";
chr1	HAVANA	exon	159867596	159867637	0	-	.	gene_id "ENSMUSG00000104111.3"; transcript_id "ENSMUST00000333065.1"; gene_type "lncRNA"; gene_name "Gm37294"; transcript_type "lncRNA"; transcript_name "Gm37294-220"; exon_number 1; exon_id "ENSMUSE00001656683.1"; level 2; mgi_id "MGI:5610522"; tag "TAGENE"; havana_gene "OTTMUSG00000050614.1";
chr1	HAVANA	exon	159868945	159869057	0	-	.	gene_id "ENSMUSG00000104111.3"; transcript_id "ENSMUST00000333057.1"; gene_type "lncRNA"; gene_name "Gm37294"; transcript_type "lncRNA"; transcript_name "Gm37294-212"; exon_number 1; exon_id "ENSMUSE00001656703.1"; level 2; mgi_id "MGI:5610522"; tag "TAGENE"; havana_gene "OTTMUSG00000050614.1";
chr1	HAVANA	exon	159868945	159869088	0	-	.	gene_id "ENSMUSG00000104111.3"; transcript_id "ENSMUST00000333054.1"; gene_type "lncRNA"; gene_name "Gm37294"; transcript_type "lncRNA"; transcript_name "Gm37294-209"; exon_number 1; exon_id "ENSMUSE00001656655.1"; level 2; mgi_id "MGI:5610522"; tag "TAGENE"; havana_gene "OTTMUSG00000050614.1";
chr1	HAVANA	exon	159868945	159869111	0	-	.	gene_id "ENSMUSG00000104111.3"; transcript_id "ENSMUST00000333056.1"; gene_type "lncRNA"; gene_name "Gm37294"; transcript_type "lncRNA"; transcript_name "Gm37294-211"; exon_number 1; exon_id "ENSMUSE00001656640.1"; level 2; mgi_id "MGI:5610522"; tag "TAGENE"; havana_gene "OTTMUSG00000050614.1";
chr1	HAVANA	exon	159868945	159869112	0	-	.	gene_id "ENSMUSG00000104111.3"; transcript_id "ENSMUST00000333064.1"; gene_type "lncRNA"; gene_name "Gm37294"; transcript_type "lncRNA"; transcript_name "Gm37294-219"; exon_number 1; exon_id "ENSMUSE00001656653.1"; level 2; mgi_id "MGI:5610522"; tag "TAGENE"; havana_gene "OTTMUSG00000050614.1";
chr1	HAVANA	exon	159868945	159869115	0	-	.	gene_id "ENSMUSG00000104111.3"; transcript_id "ENSMUST00000333060.1"; gene_type "lncRNA"; gene_name "Gm37294"; transcript_type "lncRNA"; transcript_name "Gm37294-215"; exon_number 1; exon_id "ENSMUSE00001656678.1"; level 2; mgi_id "MGI:5610522"; tag "TAGENE"; havana_gene "OTTMUSG00000050614.1";
chr1	HAVANA	exon	159868945	159869116	0	-	.	gene_id "ENSMUSG00000104111.3"; transcript_id "ENSMUST00000333055.1"; gene_type "lncRNA"; gene_name "Gm37294"; transcript_type "lncRNA"; transcript_name "Gm37294-210"; exon_number 1; exon_id "ENSMUSE00001656635.1"; level 2; mgi_id "MGI:5610522"; tag "TAGENE"; havana_gene "OTTMUSG00000050614.1";
chr1	HAVANA	exon	159868945	159869145	0	-	.	gene_id "ENSMUSG00000104111.3"; transcript_id "ENSMUST00000333059.1"; gene_type "lncRNA"; gene_name "Gm37294"; transcript_type "lncRNA"; transcript_name "Gm37294-214"; exon_number 1; exon_id "ENSMUSE00001656651.1"; level 2; mgi_id "MGI:5610522"; tag "TAGENE"; havana_gene "OTTMUSG00000050614.1";
chr1	HAVANA	exon	159868945	159869263	0	-	.	gene_id "ENSMUSG00000104111.3"; transcript_id "ENSMUST00000333063.1"; gene_type "lncRNA"; gene_name "Gm37294"; transcript_type "lncRNA"; transcript_name "Gm37294-218"; exon_number 1; exon_id "ENSMUSE00001656696.1"; level 2; mgi_id "MGI:5610522"; tag "TAGENE"; havana_gene "OTTMUSG00000050614.1";
chr1	HAVANA	exon	159869041	159869263	0	-	.	gene_id "ENSMUSG00000104111.3"; transcript_id "ENSMUST00000333062.1"; gene_type "lncRNA"; gene_name "Gm37294"; transcript_type "lncRNA"; transcript_name "Gm37294-217"; exon_number 1; exon_id "ENSMUSE00001656615.1"; level 2; mgi_id "MGI:5610522"; tag "TAGENE"; havana_gene "OTTMUSG00000050614.1";
chr1	HAVANA	exon	159869041	159869271	0	-	.	gene_id "ENSMUSG00000104111.3"; transcript_id "ENSMUST00000333061.1"; gene_type "lncRNA"; gene_name "Gm37294"; transcript_type "lncRNA"; transcript_name "Gm37294-216"; exon_number 1; exon_id "ENSMUSE00001656613.1"; level 2; mgi_id "MGI:5610522"; tag "TAGENE"; havana_gene "OTTMUSG00000050614.1";
chr1	HAVANA	exon	159869253	159869580	0	-	.	gene_id "ENSMUSG00000104111.3"; transcript_id "ENSMUST00000193461.3"; gene_type "lncRNA"; gene_name "Gm37294"; transcript_type "lncRNA"; transcript_name "Gm37294-201"; exon_number 2; exon_id "ENSMUSE00001656637.1"; level 2; transcript_support_level "3"; mgi_id "MGI:5610522"; tag "TAGENE"; havana_gene "OTTMUSG00000050614.1"; havana_transcript "OTTMUST00000128330.1";
chr1	HAVANA	transcript	159869253	159871939	0	-	.	gene_id "ENSMUSG00000104111.3"; transcript_id "ENSMUST00000193461.3"; gene_type "lncRNA"; gene_name "Gm37294"; transcript_type "lncRNA"; transcript_name "Gm37294-201"; level 2; transcript_support_level "3"; mgi_id "MGI:5610522"; tag "TAGENE"; havana_gene "OTTMUSG00000050614.1"; havana_transcript "OTTMUST00000128330.1";
chr1	HAVANA	exon	159869258	159869580	0	-	.	gene_id "ENSMUSG00000104111.3"; transcript_id "ENSMUST00000333050.1"; gene_type "lncRNA"; gene_name "Gm37294"; transcript_type "lncRNA"; transcript_name "Gm37294-205"; exon_number 2; exon_id "ENSMUSE00001656710.1"; level 2; mgi_id "MGI:5610522"; tag "TAGENE"; havana_gene "OTTMUSG00000050614.1";
chr1	HAVANA	transcript	159869258	159870360	0	-	.	gene_id "ENSMUSG00000104111.3"; transcript_id "ENSMUST00000333050.1"; gene_type "lncRNA"; gene_name "Gm37294"; transcript_type "lncRNA"; transcript_name "Gm37294-205"; level 2; mgi_id "MGI:5610522"; tag "TAGENE"; havana_gene "OTTMUSG00000050614.1";
chr1	HAVANA	exon	159869262	159869580	0	-	.	gene_id "ENSMUSG00000104111.3"; transcript_id "ENSMUST00000333051.1"; gene_type "lncRNA"; gene_name "Gm37294"; transcript_type "lncRNA"; transcript_name "Gm37294-206"; exon_number 2; exon_id "ENSMUSE00001656627.1"; level 2; mgi_id "MGI:5610522"; tag "TAGENE"; havana_gene "OTTMUSG00000050614.1";
chr1	HAVANA	exon	159869262	159869580	0	-	.	gene_id "ENSMUSG00000104111.3"; transcript_id "ENSMUST00000333049.1"; gene_type "lncRNA"; gene_name "Gm37294"; transcript_type "lncRNA"; transcript_name "Gm37294-204"; exon_number 3; exon_id "ENSMUSE00001656627.1"; level 2; mgi_id "MGI:5610522"; tag "basic"; tag "TAGENE"; havana_gene "OTTMUSG00000050614.1";
chr1	HAVANA	transcript	159869262	159870321	0	-	.	gene_id "ENSMUSG00000104111.3"; transcript_id "ENSMUST00000333051.1"; gene_type "lncRNA"; gene_name "Gm37294"; transcript_type "lncRNA"; transcript_name "Gm37294-206"; level 2; mgi_id "MGI:5610522"; tag "TAGENE"; havana_gene "OTTMUSG00000050614.1";
chr1	HAVANA	transcript	159869262	159871895	0	-	.	gene_id "ENSMUSG00000104111.3"; transcript_id "ENSMUST00000333049.1"; gene_type "lncRNA"; gene_name "Gm37294"; transcript_type "lncRNA"; transcript_name "Gm37294-204"; level 2; mgi_id "MGI:5610522"; tag "basic"; tag "TAGENE"; havana_gene "OTTMUSG00000050614.1";
chr1	HAVANA	exon	159869265	159869580	0	-	.	gene_id "ENSMUSG00000104111.3"; transcript_id "ENSMUST00000333048.1"; gene_type "lncRNA"; gene_name "Gm37294"; transcript_type "lncRNA"; transcript_name "Gm37294-203"; exon_number 3; exon_id "ENSMUSE00001656644.1"; level 2; mgi_id "MGI:5610522"; tag "basic"; tag "TAGENE"; havana_gene "OTTMUSG00000050614.1";
chr1	HAVANA	transcript	159869265	159871930	0	-	.	gene_id "ENSMUSG00000104111.3"; transcript_id "ENSMUST00000333048.1"; gene_type "lncRNA"; gene_name "Gm37294"; transcript_type "lncRNA"; transcript_name "Gm37294-203"; level 2; mgi_id "MGI:5610522"; tag "basic"; tag "TAGENE"; havana_gene "OTTMUSG00000050614.1";
chr1	HAVANA	exon	159869888	159870321	0	-	.	gene_id "ENSMUSG00000104111.3"; transcript_id "ENSMUST00000333051.1"; gene_type "lncRNA"; gene_name "Gm37294"; transcript_type "lncRNA"; transcript_name "Gm37294-206"; exon_number 1; exon_id "ENSMUSE00001656658.1"; level 2; mgi_id "MGI:5610522"; tag "TAGENE"; havana_gene "OTTMUSG00000050614.1";
chr1	HAVANA	exon	159869915	159870077	0	-	.	gene_id "ENSMUSG00000104111.3"; transcript_id "ENSMUST00000333049.1"; gene_type "lncRNA"; gene_name "Gm37294"; transcript_type "lncRNA"; transcript_name "Gm37294-204"; exon_number 2; exon_id "ENSMUSE00001656649.1"; level 2; mgi_id "MGI:5610522"; tag "basic"; tag "TAGENE"; havana_gene "OTTMUSG00000050614.1";
chr1	HAVANA	exon	159869915	159870080	0	-	.	gene_id "ENSMUSG00000104111.3"; transcript_id "ENSMUST00000333048.1"; gene_type "lncRNA"; gene_name "Gm37294"; transcript_type "lncRNA"; transcript_name "Gm37294-203"; exon_number 2; exon_id "ENSMUSE00001656654.1"; level 2; mgi_id "MGI:5610522"; tag "basic"; tag "TAGENE"; havana_gene "OTTMUSG00000050614.1";
chr1	HAVANA	exon	159869915	159870360	0	-	.	gene_id "ENSMUSG00000104111.3"; transcript_id "ENSMUST00000333050.1"; gene_type "lncRNA"; gene_name "Gm37294"; transcript_type "lncRNA"; transcript_name "Gm37294-205"; exon_number 1; exon_id "ENSMUSE00001656626.1"; level 2; mgi_id "MGI:5610522"; tag "TAGENE"; havana_gene "OTTMUSG00000050614.1";
chr1	HAVANA	exon	159871718	159871871	0	-	.	gene_id "ENSMUSG00000104111.3"; transcript_id "ENSMUST00000333047.1"; gene_type "lncRNA"; gene_name "Gm37294"; transcript_type "lncRNA"; transcript_name "Gm37294-202"; exon_number 1; exon_id "ENSMUSE00001656708.1"; level 2; mgi_id "MGI:5610522"; tag "TAGENE"; havana_gene "OTTMUSG00000050614.1";
chr1	HAVANA	exon	159871718	159871895	0	-	.	gene_id "ENSMUSG00000104111.3"; transcript_id "ENSMUST00000333049.1"; gene_type "lncRNA"; gene_name "Gm37294"; transcript_type "lncRNA"; transcript_name "Gm37294-204"; exon_number 1; exon_id "ENSMUSE00001656647.1"; level 2; mgi_id "MGI:5610522"; tag "basic"; tag "TAGENE"; havana_gene "OTTMUSG00000050614.1";
chr1	HAVANA	exon	159871718	159871930	0	-	.	gene_id "ENSMUSG00000104111.3"; transcript_id "ENSMUST00000333048.1"; gene_type "lncRNA"; gene_name "Gm37294"; transcript_type "lncRNA"; transcript_name "Gm37294-203"; exon_number 1; exon_id "ENSMUSE00001656707.1"; level 2; mgi_id "MGI:5610522"; tag "basic"; tag "TAGENE"; havana_gene "OTTMUSG00000050614.1";
chr1	HAVANA	exon	159871718	159871939	0	-	.	gene_id "ENSMUSG00000104111.3"; transcript_id "ENSMUST00000193461.3"; gene_type "lncRNA"; gene_name "Gm37294"; transcript_type "lncRNA"; transcript_name "Gm37294-201"; exon_number 1; exon_id "ENSMUSE00001656685.1"; level 2; transcript_support_level "3"; mgi_id "MGI:5610522"; tag "TAGENE"; havana_gene "OTTMUSG00000050614.1"; havana_transcript "OTTMUST00000128330.1";
chr1	HAVANA	transcript	159871739	159872339	0	-	.	gene_id "ENSMUSG00000104111.3"; transcript_id "ENSMUST00000333052.1"; gene_type "lncRNA"; gene_name "Gm37294"; transcript_type "lncRNA"; transcript_name "Gm37294-207"; level 2; mgi_id "MGI:5610522"; tag "TAGENE"; havana_gene "OTTMUSG00000050614.1";
chr1	HAVANA	exon	159871739	159872339	0	-	.	gene_id "ENSMUSG00000104111.3"; transcript_id "ENSMUST00000333052.1"; gene_type "lncRNA"; gene_name "Gm37294"; transcript_type "lncRNA"; transcript_name "Gm37294-207"; exon_number 1; exon_id "ENSMUSE00001656646.1"; level 2; mgi_id "MGI:5610522"; tag "TAGENE"; havana_gene "OTTMUSG00000050614.1";
chr1	HAVANA	exon	159902302	159902897	0	-	.	gene_id "ENSMUSG00000026729.11"; transcript_id "ENSMUST00000028061.10"; gene_type "lncRNA"; gene_name "4930562F07Rik"; transcript_type "lncRNA"; transcript_name "4930562F07Rik-201"; exon_number 3; exon_id "ENSMUSE00001657061.1"; level 2; transcript_support_level "1"; mgi_id "MGI:1922505"; tag "basic"; tag "TAGENE"; havana_gene "OTTMUSG00000036481.1"; havana_transcript "OTTMUST00000093507.1";
chr1	HAVANA	exon	159902302	159902897	0	-	.	gene_id "ENSMUSG00000026729.11"; transcript_id "ENSMUST00000164249.4"; gene_type "lncRNA"; gene_name "4930562F07Rik"; transcript_type "lncRNA"; transcript_name "4930562F07Rik-202"; exon_number 3; exon_id "ENSMUSE00001657061.1"; level 2; transcript_support_level "2"; mgi_id "MGI:1922505"; tag "TAGENE"; havana_gene "OTTMUSG00000036481.1"; havana_transcript "OTTMUST00000093508.1";
chr1	HAVANA	transcript	159902302	159905531	0	-	.	gene_id "ENSMUSG00000026729.11"; transcript_id "ENSMUST00000028061.10"; gene_type "lncRNA"; gene_name "4930562F07Rik"; transcript_type "lncRNA"; transcript_name "4930562F07Rik-201"; level 2; transcript_support_level "1"; mgi_id "MGI:1922505"; tag "basic"; tag "TAGENE"; havana_gene "OTTMUSG00000036481.1"; havana_transcript "OTTMUST00000093507.1";
chr1	HAVANA	transcript	159902302	159905581	0	-	.	gene_id "ENSMUSG00000026729.11"; transcript_id "ENSMUST00000164249.4"; gene_type "lncRNA"; gene_name "4930562F07Rik"; transcript_type "lncRNA"; transcript_name "4930562F07Rik-202"; level 2; transcript_support_level "2"; mgi_id "MGI:1922505"; tag "TAGENE"; havana_gene "OTTMUSG00000036481.1"; havana_transcript "OTTMUST00000093508.1";
chr1	HAVANA	gene	159902302	159908703	0	-	.	gene_id "ENSMUSG00000026729.11"; gene_type "lncRNA"; gene_name "4930562F07Rik"; level 2; mgi_id "MGI:1922505"; havana_gene "OTTMUSG00000036481.1";
chr1	HAVANA	exon	159902304	159902897	0	-	.	gene_id "ENSMUSG00000026729.11"; transcript_id "ENSMUST00000333288.1"; gene_type "lncRNA"; gene_name "4930562F07Rik"; transcript_type "lncRNA"; transcript_name "4930562F07Rik-205"; exon_number 2; exon_id "ENSMUSE00001657058.1"; level 2; mgi_id "MGI:1922505"; tag "basic"; tag "TAGENE"; havana_gene "OTTMUSG00000036481.1";
chr1	HAVANA	exon	159902304	159902897	0	-	.	gene_id "ENSMUSG00000026729.11"; transcript_id "ENSMUST00000169600.3"; gene_type "lncRNA"; gene_name "4930562F07Rik"; transcript_type "lncRNA"; transcript_name "4930562F07Rik-203"; exon_number 3; exon_id "ENSMUSE00001657058.1"; level 2; transcript_support_level "3"; mgi_id "MGI:1922505"; tag "basic"; tag "TAGENE"; havana_gene "OTTMUSG00000036481.1"; havana_transcript "OTTMUST00000093509.1";
chr1	HAVANA	exon	159902304	159902897	0	-	.	gene_id "ENSMUSG00000026729.11"; transcript_id "ENSMUST00000333287.1"; gene_type "lncRNA"; gene_name "4930562F07Rik"; transcript_type "lncRNA"; transcript_name "4930562F07Rik-204"; exon_number 2; exon_id "ENSMUSE00001657058.1"; level 2; mgi_id "MGI:1922505"; tag "Ensembl_canonical"; tag "GENCODE_Primary"; tag "TAGENE"; havana_gene "OTTMUSG00000036481.1";
chr1	HAVANA	transcript	159902304	159905512	0	-	.	gene_id "ENSMUSG00000026729.11"; transcript_id "ENSMUST00000333288.1"; gene_type "lncRNA"; gene_name "4930562F07Rik"; transcript_type "lncRNA"; transcript_name "4930562F07Rik-205"; level 2; mgi_id "MGI:1922505"; tag "basic"; tag "TAGENE"; havana_gene "OTTMUSG00000036481.1";
chr1	HAVANA	transcript	159902304	159905522	0	-	.	gene_id "ENSMUSG00000026729.11"; transcript_id "ENSMUST00000169600.3"; gene_type "lncRNA"; gene_name "4930562F07Rik"; transcript_type "lncRNA"; transcript_name "4930562F07Rik-203"; level 2; transcript_support_level "3"; mgi_id "MGI:1922505"; tag "basic"; tag "TAGENE"; havana_gene "OTTMUSG00000036481.1"; havana_transcript "OTTMUST00000093509.1";
chr1	HAVANA	transcript	159902304	159908703	0	-	.	gene_id "ENSMUSG00000026729.11"; transcript_id "ENSMUST00000333287.1"; gene_type "lncRNA"; gene_name "4930562F07Rik"; transcript_type "lncRNA"; transcript_name "4930562F07Rik-204"; level 2; mgi_id "MGI:1922505"; tag "Ensembl_canonical"; tag "GENCODE_Primary"; tag "TAGENE"; havana_gene "OTTMUSG00000036481.1";
chr1	HAVANA	exon	159904953	159905047	0	-	.	gene_id "ENSMUSG00000026729.11"; transcript_id "ENSMUST00000169600.3"; gene_type "lncRNA"; gene_name "4930562F07Rik"; transcript_type "lncRNA"; transcript_name "4930562F07Rik-203"; exon_number 2; exon_id "ENSMUSE00000896059.2"; level 2; transcript_support_level "3"; mgi_id "MGI:1922505"; tag "basic"; tag "TAGENE"; havana_gene "OTTMUSG00000036481.1"; havana_transcript "OTTMUST00000093509.1";
chr1	HAVANA	exon	159904953	159905060	0	-	.	gene_id "ENSMUSG00000026729.11"; transcript_id "ENSMUST00000028061.10"; gene_type "lncRNA"; gene_name "4930562F07Rik"; transcript_type "lncRNA"; transcript_name "4930562F07Rik-201"; exon_number 2; exon_id "ENSMUSE00001339896.2"; level 2; transcript_support_level "1"; mgi_id "MGI:1922505"; tag "basic"; tag "TAGENE"; havana_gene "OTTMUSG00000036481.1"; havana_transcript "OTTMUST00000093507.1";
chr1	HAVANA	exon	159904953	159905060	0	-	.	gene_id "ENSMUSG00000026729.11"; transcript_id "ENSMUST00000164249.4"; gene_type "lncRNA"; gene_name "4930562F07Rik"; transcript_type "lncRNA"; transcript_name "4930562F07Rik-202"; exon_number 2; exon_id "ENSMUSE00001339896.2"; level 2; transcript_support_level "2"; mgi_id "MGI:1922505"; tag "TAGENE"; havana_gene "OTTMUSG00000036481.1"; havana_transcript "OTTMUST00000093508.1";
chr1	HAVANA	exon	159904953	159905512	0	-	.	gene_id "ENSMUSG00000026729.11"; transcript_id "ENSMUST00000333288.1"; gene_type "lncRNA"; gene_name "4930562F07Rik"; transcript_type "lncRNA"; transcript_name "4930562F07Rik-205"; exon_number 1; exon_id "ENSMUSE00001657056.1"; level 2; mgi_id "MGI:1922505"; tag "basic"; tag "TAGENE"; havana_gene "OTTMUSG00000036481.1";
chr1	HAVANA	exon	159905360	159905522	0	-	.	gene_id "ENSMUSG00000026729.11"; transcript_id "ENSMUST00000169600.3"; gene_type "lncRNA"; gene_name "4930562F07Rik"; transcript_type "lncRNA"; transcript_name "4930562F07Rik-203"; exon_number 1; exon_id "ENSMUSE00001657059.1"; level 2; transcript_support_level "3"; mgi_id "MGI:1922505"; tag "basic"; tag "TAGENE"; havana_gene "OTTMUSG00000036481.1"; havana_transcript "OTTMUST00000093509.1";
chr1	HAVANA	exon	159905360	159905531	0	-	.	gene_id "ENSMUSG00000026729.11"; transcript_id "ENSMUST00000028061.10"; gene_type "lncRNA"; gene_name "4930562F07Rik"; transcript_type "lncRNA"; transcript_name "4930562F07Rik-201"; exon_number 1; exon_id "ENSMUSE00001657055.1"; level 2; transcript_support_level "1"; mgi_id "MGI:1922505"; tag "basic"; tag "TAGENE"; havana_gene "OTTMUSG00000036481.1"; havana_transcript "OTTMUST00000093507.1";
chr1	HAVANA	exon	159905499	159905581	0	-	.	gene_id "ENSMUSG00000026729.11"; transcript_id "ENSMUST00000164249.4"; gene_type "lncRNA"; gene_name "4930562F07Rik"; transcript_type "lncRNA"; transcript_name "4930562F07Rik-202"; exon_number 1; exon_id "ENSMUSE00001657057.1"; level 2; transcript_support_level "2"; mgi_id "MGI:1922505"; tag "TAGENE"; havana_gene "OTTMUSG00000036481.1"; havana_transcript "OTTMUST00000093508.1";
chr1	HAVANA	exon	159908613	159908703	0	-	.	gene_id "ENSMUSG00000026729.11"; transcript_id "ENSMUST00000333287.1"; gene_type "lncRNA"; gene_name "4930562F07Rik"; transcript_type "lncRNA"; transcript_name "4930562F07Rik-204"; exon_number 1; exon_id "ENSMUSE00001657060.1"; level 2; mgi_id "MGI:1922505"; tag "Ensembl_canonical"; tag "GENCODE_Primary"; tag "TAGENE"; havana_gene "OTTMUSG00000036481.1";
chr1	HAVANA	UTR	159912599	159913603	0	-	.	gene_id "ENSMUSG00000026725.18"; transcript_id "ENSMUST00000039178.12"; gene_type "protein_coding"; gene_name "Tnn"; transcript_type "protein_coding"; transcript_name "Tnn-201"; exon_number 22; exon_id "ENSMUSE00000449698.5"; level 2; protein_id "ENSMUSP00000039452.6"; transcript_support_level "1"; mgi_id "MGI:2665790"; tag "basic"; tag "Ensembl_canonical"; tag "GENCODE_Primary"; tag "appris_principal_1"; tag "CCDS"; ccdsid "CCDS15404.1"; havana_gene "OTTMUSG00000025412.1"; havana_transcript "OTTMUST00000062571.1";
chr1	HAVANA	exon	159912599	159913738	0	-	.	gene_id "ENSMUSG00000026725.18"; transcript_id "ENSMUST00000039178.12"; gene_type "protein_coding"; gene_name "Tnn"; transcript_type "protein_coding"; transcript_name "Tnn-201"; exon_number 22; exon_id "ENSMUSE00000449698.5"; level 2; protein_id "ENSMUSP00000039452.6"; transcript_support_level "1"; mgi_id "MGI:2665790"; tag "basic"; tag "Ensembl_canonical"; tag "GENCODE_Primary"; tag "appris_principal_1"; tag "CCDS"; ccdsid "CCDS15404.1"; havana_gene "OTTMUSG00000025412.1"; havana_transcript "OTTMUST00000062571.1";
chr1	HAVANA	gene	159912599	159981150	0	-	.	gene_id "ENSMUSG00000026725.18"; gene_type "protein_coding"; gene_name "Tnn"; level 2; mgi_id "MGI:2665790"; havana_gene "OTTMUSG00000025412.1";
chr1	HAVANA	transcript	159912599	159981150	0	-	.	gene_id "ENSMUSG00000026725.18"; transcript_id "ENSMUST00000039178.12"; gene_type "protein_coding"; gene_name "Tnn"; transcript_type "protein_coding"; transcript_name "Tnn-201"; level 2; protein_id "ENSMUSP00000039452.6"; transcript_support_level "1"; mgi_id "MGI:2665790"; tag "basic"; tag "Ensembl_canonical"; tag "GENCODE_Primary"; tag "appris_principal_1"; tag "CCDS"; ccdsid "CCDS15404.1"; havana_gene "OTTMUSG00000025412.1"; havana_transcript "OTTMUST00000062571.1";
chr1	HAVANA	UTR	159913538	159913603	0	-	.	gene_id "ENSMUSG00000026725.18"; transcript_id "ENSMUST00000131919.2"; gene_type "protein_coding"; gene_name "Tnn"; transcript_type "protein_coding"; transcript_name "Tnn-202"; exon_number 18; exon_id "ENSMUSE00000824417.2"; level 2; protein_id "ENSMUSP00000115685.2"; transcript_support_level "5"; mgi_id "MGI:2665790"; tag "basic"; havana_gene "OTTMUSG00000025412.1"; havana_transcript "OTTMUST00000062572.1";
chr1	HAVANA	exon	159913538	159913738	0	-	.	gene_id "ENSMUSG00000026725.18"; transcript_id "ENSMUST00000131919.2"; gene_type "protein_coding"; gene_name "Tnn"; transcript_type "protein_coding"; transcript_name "Tnn-202"; exon_number 18; exon_id "ENSMUSE00000824417.2"; level 2; protein_id "ENSMUSP00000115685.2"; transcript_support_level "5"; mgi_id "MGI:2665790"; tag "basic"; havana_gene "OTTMUSG00000025412.1"; havana_transcript "OTTMUST00000062572.1";
chr1	ENSEMBL_gcm37	exon	159913538	159913738	4.7723934665835	-	.	gene_id "ENSMUSG00000026725.18"; transcript_id "ENSMUSG00000026725.18_tx_2"; exon_id "chr1_159913538_159913738_-"; exonnum "17"; txlen "3484";
chr1	ENSEMBL_gcm37	exon	159913538	159913738	3.68917428697559	-	.	gene_id "ENSMUSG00000026725.18"; transcript_id "ENSMUSG00000026725.18_tx_3"; exon_id "chr1_159913538_159913738_-"; exonnum "17"; txlen "3613";
chr1	ENSEMBL_gcm37	exon	159913538	159913738	0.011493796216924	-	.	gene_id "ENSMUSG00000026725.18"; transcript_id "ENSMUSG00000026725.18_tx_5"; exon_id "chr1_159913538_159913738_-"; exonnum "23"; txlen "5042";
chr1	HAVANA	transcript	159913538	159975458	0	-	.	gene_id "ENSMUSG00000026725.18"; transcript_id "ENSMUST00000131919.2"; gene_type "protein_coding"; gene_name "Tnn"; transcript_type "protein_coding"; transcript_name "Tnn-202"; level 2; protein_id "ENSMUSP00000115685.2"; transcript_support_level "5"; mgi_id "MGI:2665790"; tag "basic"; havana_gene "OTTMUSG00000025412.1"; havana_transcript "OTTMUST00000062572.1";
chr1	HAVANA	stop_codon	159913601	159913603	0	-	0	gene_id "ENSMUSG00000026725.18"; transcript_id "ENSMUST00000039178.12"; gene_type "protein_coding"; gene_name "Tnn"; transcript_type "protein_coding"; transcript_name "Tnn-201"; exon_number 22; exon_id "ENSMUSE00000449698.5"; level 2; protein_id "ENSMUSP00000039452.6"; transcript_support_level "1"; mgi_id "MGI:2665790"; tag "basic"; tag "Ensembl_canonical"; tag "GENCODE_Primary"; tag "appris_principal_1"; tag "CCDS"; ccdsid "CCDS15404.1"; havana_gene "OTTMUSG00000025412.1"; havana_transcript "OTTMUST00000062571.1";
chr1	HAVANA	stop_codon	159913601	159913603	0	-	0	gene_id "ENSMUSG00000026725.18"; transcript_id "ENSMUST00000131919.2"; gene_type "protein_coding"; gene_name "Tnn"; transcript_type "protein_coding"; transcript_name "Tnn-202"; exon_number 18; exon_id "ENSMUSE00000824417.2"; level 2; protein_id "ENSMUSP00000115685.2"; transcript_support_level "5"; mgi_id "MGI:2665790"; tag "basic"; havana_gene "OTTMUSG00000025412.1"; havana_transcript "OTTMUST00000062572.1";
chr1	HAVANA	CDS	159913604	159913738	0	-	0	gene_id "ENSMUSG00000026725.18"; transcript_id "ENSMUST00000039178.12"; gene_type "protein_coding"; gene_name "Tnn"; transcript_type "protein_coding"; transcript_name "Tnn-201"; exon_number 22; exon_id "ENSMUSE00000449698.5"; level 2; protein_id "ENSMUSP00000039452.6"; transcript_support_level "1"; mgi_id "MGI:2665790"; tag "basic"; tag "Ensembl_canonical"; tag "GENCODE_Primary"; tag "appris_principal_1"; tag "CCDS"; ccdsid "CCDS15404.1"; havana_gene "OTTMUSG00000025412.1"; havana_transcript "OTTMUST00000062571.1";
chr1	HAVANA	CDS	159913604	159913738	0	-	0	gene_id "ENSMUSG00000026725.18"; transcript_id "ENSMUST00000131919.2"; gene_type "protein_coding"; gene_name "Tnn"; transcript_type "protein_coding"; transcript_name "Tnn-202"; exon_number 18; exon_id "ENSMUSE00000824417.2"; level 2; protein_id "ENSMUSP00000115685.2"; transcript_support_level "5"; mgi_id "MGI:2665790"; tag "basic"; havana_gene "OTTMUSG00000025412.1"; havana_transcript "OTTMUST00000062572.1";
chr1	HAVANA	exon	159915963	159916126	0	-	.	gene_id "ENSMUSG00000026725.18"; transcript_id "ENSMUST00000039178.12"; gene_type "protein_coding"; gene_name "Tnn"; transcript_type "protein_coding"; transcript_name "Tnn-201"; exon_number 21; exon_id "ENSMUSE00000449700.4"; level 2; protein_id "ENSMUSP00000039452.6"; transcript_support_level "1"; mgi_id "MGI:2665790"; tag "basic"; tag "Ensembl_canonical"; tag "GENCODE_Primary"; tag "appris_principal_1"; tag "CCDS"; ccdsid "CCDS15404.1"; havana_gene "OTTMUSG00000025412.1"; havana_transcript "OTTMUST00000062571.1";
chr1	HAVANA	CDS	159915963	159916126	0	-	2	gene_id "ENSMUSG00000026725.18"; transcript_id "ENSMUST00000039178.12"; gene_type "protein_coding"; gene_name "Tnn"; transcript_type "protein_coding"; transcript_name "Tnn-201"; exon_number 21; exon_id "ENSMUSE00000449700.4"; level 2; protein_id "ENSMUSP00000039452.6"; transcript_support_level "1"; mgi_id "MGI:2665790"; tag "basic"; tag "Ensembl_canonical"; tag "GENCODE_Primary"; tag "appris_principal_1"; tag "CCDS"; ccdsid "CCDS15404.1"; havana_gene "OTTMUSG00000025412.1"; havana_transcript "OTTMUST00000062571.1";
chr1	HAVANA	exon	159915963	159916126	0	-	.	gene_id "ENSMUSG00000026725.18"; transcript_id "ENSMUST00000131919.2"; gene_type "protein_coding"; gene_name "Tnn"; transcript_type "protein_coding"; transcript_name "Tnn-202"; exon_number 17; exon_id "ENSMUSE00000449700.4"; level 2; protein_id "ENSMUSP00000115685.2"; transcript_support_level "5"; mgi_id "MGI:2665790"; tag "basic"; havana_gene "OTTMUSG00000025412.1"; havana_transcript "OTTMUST00000062572.1";
chr1	HAVANA	CDS	159915963	159916126	0	-	2	gene_id "ENSMUSG00000026725.18"; transcript_id "ENSMUST00000131919.2"; gene_type "protein_coding"; gene_name "Tnn"; transcript_type "protein_coding"; transcript_name "Tnn-202"; exon_number 17; exon_id "ENSMUSE00000449700.4"; level 2; protein_id "ENSMUSP00000115685.2"; transcript_support_level "5"; mgi_id "MGI:2665790"; tag "basic"; havana_gene "OTTMUSG00000025412.1"; havana_transcript "OTTMUST00000062572.1";
chr1	ENSEMBL_gcm37	exon	159915963	159916126	4.7723934665835	-	.	gene_id "ENSMUSG00000026725.18"; transcript_id "ENSMUSG00000026725.18_tx_2"; exon_id "chr1_159915963_159916126_-"; exonnum "16"; txlen "3484";
chr1	ENSEMBL_gcm37	exon	159915963	159916126	3.68917428697559	-	.	gene_id "ENSMUSG00000026725.18"; transcript_id "ENSMUSG00000026725.18_tx_3"; exon_id "chr1_159915963_159916126_-"; exonnum "16"; txlen "3613";
chr1	ENSEMBL_gcm37	exon	159915963	159916126	0.011493796216924	-	.	gene_id "ENSMUSG00000026725.18"; transcript_id "ENSMUSG00000026725.18_tx_5"; exon_id "chr1_159915963_159916126_-"; exonnum "22"; txlen "5042";
chr1	HAVANA	exon	159924764	159924931	0	-	.	gene_id "ENSMUSG00000026725.18"; transcript_id "ENSMUST00000039178.12"; gene_type "protein_coding"; gene_name "Tnn"; transcript_type "protein_coding"; transcript_name "Tnn-201"; exon_number 20; exon_id "ENSMUSE00000449705.4"; level 2; protein_id "ENSMUSP00000039452.6"; transcript_support_level "1"; mgi_id "MGI:2665790"; tag "basic"; tag "Ensembl_canonical"; tag "GENCODE_Primary"; tag "appris_principal_1"; tag "CCDS"; ccdsid "CCDS15404.1"; havana_gene "OTTMUSG00000025412.1"; havana_transcript "OTTMUST00000062571.1";
chr1	HAVANA	CDS	159924764	159924931	0	-	2	gene_id "ENSMUSG00000026725.18"; transcript_id "ENSMUST00000039178.12"; gene_type "protein_coding"; gene_name "Tnn"; transcript_type "protein_coding"; transcript_name "Tnn-201"; exon_number 20; exon_id "ENSMUSE00000449705.4"; level 2; protein_id "ENSMUSP00000039452.6"; transcript_support_level "1"; mgi_id "MGI:2665790"; tag "basic"; tag "Ensembl_canonical"; tag "GENCODE_Primary"; tag "appris_principal_1"; tag "CCDS"; ccdsid "CCDS15404.1"; havana_gene "OTTMUSG00000025412.1"; havana_transcript "OTTMUST00000062571.1";
chr1	HAVANA	exon	159924764	159924931	0	-	.	gene_id "ENSMUSG00000026725.18"; transcript_id "ENSMUST00000131919.2"; gene_type "protein_coding"; gene_name "Tnn"; transcript_type "protein_coding"; transcript_name "Tnn-202"; exon_number 16; exon_id "ENSMUSE00000449705.4"; level 2; protein_id "ENSMUSP00000115685.2"; transcript_support_level "5"; mgi_id "MGI:2665790"; tag "basic"; havana_gene "OTTMUSG00000025412.1"; havana_transcript "OTTMUST00000062572.1";
chr1	HAVANA	CDS	159924764	159924931	0	-	2	gene_id "ENSMUSG00000026725.18"; transcript_id "ENSMUST00000131919.2"; gene_type "protein_coding"; gene_name "Tnn"; transcript_type "protein_coding"; transcript_name "Tnn-202"; exon_number 16; exon_id "ENSMUSE00000449705.4"; level 2; protein_id "ENSMUSP00000115685.2"; transcript_support_level "5"; mgi_id "MGI:2665790"; tag "basic"; havana_gene "OTTMUSG00000025412.1"; havana_transcript "OTTMUST00000062572.1";
chr1	ENSEMBL_gcm37	exon	159924764	159924931	4.7723934665835	-	.	gene_id "ENSMUSG00000026725.18"; transcript_id "ENSMUSG00000026725.18_tx_2"; exon_id "chr1_159924764_159924931_-"; exonnum "15"; txlen "3484";
chr1	ENSEMBL_gcm37	exon	159924764	159924931	3.68917428697559	-	.	gene_id "ENSMUSG00000026725.18"; transcript_id "ENSMUSG00000026725.18_tx_3"; exon_id "chr1_159924764_159924931_-"; exonnum "15"; txlen "3613";
chr1	ENSEMBL_gcm37	exon	159924764	159924931	0.011493796216924	-	.	gene_id "ENSMUSG00000026725.18"; transcript_id "ENSMUSG00000026725.18_tx_5"; exon_id "chr1_159924764_159924931_-"; exonnum "21"; txlen "5042";
chr1	HAVANA	exon	159925783	159925879	0	-	.	gene_id "ENSMUSG00000026725.18"; transcript_id "ENSMUST00000039178.12"; gene_type "protein_coding"; gene_name "Tnn"; transcript_type "protein_coding"; transcript_name "Tnn-201"; exon_number 19; exon_id "ENSMUSE00000449708.4"; level 2; protein_id "ENSMUSP00000039452.6"; transcript_support_level "1"; mgi_id "MGI:2665790"; tag "basic"; tag "Ensembl_canonical"; tag "GENCODE_Primary"; tag "appris_principal_1"; tag "CCDS"; ccdsid "CCDS15404.1"; havana_gene "OTTMUSG00000025412.1"; havana_transcript "OTTMUST00000062571.1";
chr1	HAVANA	CDS	159925783	159925879	0	-	0	gene_id "ENSMUSG00000026725.18"; transcript_id "ENSMUST00000039178.12"; gene_type "protein_coding"; gene_name "Tnn"; transcript_type "protein_coding"; transcript_name "Tnn-201"; exon_number 19; exon_id "ENSMUSE00000449708.4"; level 2; protein_id "ENSMUSP00000039452.6"; transcript_support_level "1"; mgi_id "MGI:2665790"; tag "basic"; tag "Ensembl_canonical"; tag "GENCODE_Primary"; tag "appris_principal_1"; tag "CCDS"; ccdsid "CCDS15404.1"; havana_gene "OTTMUSG00000025412.1"; havana_transcript "OTTMUST00000062571.1";
chr1	HAVANA	exon	159925783	159925879	0	-	.	gene_id "ENSMUSG00000026725.18"; transcript_id "ENSMUST00000131919.2"; gene_type "protein_coding"; gene_name "Tnn"; transcript_type "protein_coding"; transcript_name "Tnn-202"; exon_number 15; exon_id "ENSMUSE00000449708.4"; level 2; protein_id "ENSMUSP00000115685.2"; transcript_support_level "5"; mgi_id "MGI:2665790"; tag "basic"; havana_gene "OTTMUSG00000025412.1"; havana_transcript "OTTMUST00000062572.1";
chr1	HAVANA	CDS	159925783	159925879	0	-	0	gene_id "ENSMUSG00000026725.18"; transcript_id "ENSMUST00000131919.2"; gene_type "protein_coding"; gene_name "Tnn"; transcript_type "protein_coding"; transcript_name "Tnn-202"; exon_number 15; exon_id "ENSMUSE00000449708.4"; level 2; protein_id "ENSMUSP00000115685.2"; transcript_support_level "5"; mgi_id "MGI:2665790"; tag "basic"; havana_gene "OTTMUSG00000025412.1"; havana_transcript "OTTMUST00000062572.1";
chr1	ENSEMBL_gcm37	exon	159925783	159925879	4.7723934665835	-	.	gene_id "ENSMUSG00000026725.18"; transcript_id "ENSMUSG00000026725.18_tx_2"; exon_id "chr1_159925783_159925879_-"; exonnum "14"; txlen "3484";
chr1	ENSEMBL_gcm37	exon	159925783	159925879	3.68917428697559	-	.	gene_id "ENSMUSG00000026725.18"; transcript_id "ENSMUSG00000026725.18_tx_3"; exon_id "chr1_159925783_159925879_-"; exonnum "14"; txlen "3613";
chr1	ENSEMBL_gcm37	exon	159925783	159925879	0.011493796216924	-	.	gene_id "ENSMUSG00000026725.18"; transcript_id "ENSMUSG00000026725.18_tx_5"; exon_id "chr1_159925783_159925879_-"; exonnum "20"; txlen "5042";
chr1	HAVANA	exon	159932397	159932548	0	-	.	gene_id "ENSMUSG00000026725.18"; transcript_id "ENSMUST00000039178.12"; gene_type "protein_coding"; gene_name "Tnn"; transcript_type "protein_coding"; transcript_name "Tnn-201"; exon_number 18; exon_id "ENSMUSE00000449714.4"; level 2; protein_id "ENSMUSP00000039452.6"; transcript_support_level "1"; mgi_id "MGI:2665790"; tag "basic"; tag "Ensembl_canonical"; tag "GENCODE_Primary"; tag "appris_principal_1"; tag "CCDS"; ccdsid "CCDS15404.1"; havana_gene "OTTMUSG00000025412.1"; havana_transcript "OTTMUST00000062571.1";
chr1	HAVANA	CDS	159932397	159932548	0	-	2	gene_id "ENSMUSG00000026725.18"; transcript_id "ENSMUST00000039178.12"; gene_type "protein_coding"; gene_name "Tnn"; transcript_type "protein_coding"; transcript_name "Tnn-201"; exon_number 18; exon_id "ENSMUSE00000449714.4"; level 2; protein_id "ENSMUSP00000039452.6"; transcript_support_level "1"; mgi_id "MGI:2665790"; tag "basic"; tag "Ensembl_canonical"; tag "GENCODE_Primary"; tag "appris_principal_1"; tag "CCDS"; ccdsid "CCDS15404.1"; havana_gene "OTTMUSG00000025412.1"; havana_transcript "OTTMUST00000062571.1";
chr1	HAVANA	exon	159932397	159932548	0	-	.	gene_id "ENSMUSG00000026725.18"; transcript_id "ENSMUST00000131919.2"; gene_type "protein_coding"; gene_name "Tnn"; transcript_type "protein_coding"; transcript_name "Tnn-202"; exon_number 14; exon_id "ENSMUSE00000449714.4"; level 2; protein_id "ENSMUSP00000115685.2"; transcript_support_level "5"; mgi_id "MGI:2665790"; tag "basic"; havana_gene "OTTMUSG00000025412.1"; havana_transcript "OTTMUST00000062572.1";
chr1	HAVANA	CDS	159932397	159932548	0	-	2	gene_id "ENSMUSG00000026725.18"; transcript_id "ENSMUST00000131919.2"; gene_type "protein_coding"; gene_name "Tnn"; transcript_type "protein_coding"; transcript_name "Tnn-202"; exon_number 14; exon_id "ENSMUSE00000449714.4"; level 2; protein_id "ENSMUSP00000115685.2"; transcript_support_level "5"; mgi_id "MGI:2665790"; tag "basic"; havana_gene "OTTMUSG00000025412.1"; havana_transcript "OTTMUST00000062572.1";
chr1	ENSEMBL_gcm37	exon	159932397	159932548	4.7723934665835	-	.	gene_id "ENSMUSG00000026725.18"; transcript_id "ENSMUSG00000026725.18_tx_2"; exon_id "chr1_159932397_159932548_-"; exonnum "13"; txlen "3484";
chr1	ENSEMBL_gcm37	exon	159932397	159932548	3.68917428697559	-	.	gene_id "ENSMUSG00000026725.18"; transcript_id "ENSMUSG00000026725.18_tx_3"; exon_id "chr1_159932397_159932548_-"; exonnum "13"; txlen "3613";
chr1	ENSEMBL_gcm37	exon	159932397	159932548	0.011493796216924	-	.	gene_id "ENSMUSG00000026725.18"; transcript_id "ENSMUSG00000026725.18_tx_5"; exon_id "chr1_159932397_159932548_-"; exonnum "19"; txlen "5042";
chr1	HAVANA	exon	159932968	159933100	0	-	.	gene_id "ENSMUSG00000026725.18"; transcript_id "ENSMUST00000039178.12"; gene_type "protein_coding"; gene_name "Tnn"; transcript_type "protein_coding"; transcript_name "Tnn-201"; exon_number 17; exon_id "ENSMUSE00000658895.2"; level 2; protein_id "ENSMUSP00000039452.6"; transcript_support_level "1"; mgi_id "MGI:2665790"; tag "basic"; tag "Ensembl_canonical"; tag "GENCODE_Primary"; tag "appris_principal_1"; tag "CCDS"; ccdsid "CCDS15404.1"; havana_gene "OTTMUSG00000025412.1"; havana_transcript "OTTMUST00000062571.1";
chr1	HAVANA	CDS	159932968	159933100	0	-	0	gene_id "ENSMUSG00000026725.18"; transcript_id "ENSMUST00000039178.12"; gene_type "protein_coding"; gene_name "Tnn"; transcript_type "protein_coding"; transcript_name "Tnn-201"; exon_number 17; exon_id "ENSMUSE00000658895.2"; level 2; protein_id "ENSMUSP00000039452.6"; transcript_support_level "1"; mgi_id "MGI:2665790"; tag "basic"; tag "Ensembl_canonical"; tag "GENCODE_Primary"; tag "appris_principal_1"; tag "CCDS"; ccdsid "CCDS15404.1"; havana_gene "OTTMUSG00000025412.1"; havana_transcript "OTTMUST00000062571.1";
chr1	HAVANA	exon	159932968	159933100	0	-	.	gene_id "ENSMUSG00000026725.18"; transcript_id "ENSMUST00000131919.2"; gene_type "protein_coding"; gene_name "Tnn"; transcript_type "protein_coding"; transcript_name "Tnn-202"; exon_number 13; exon_id "ENSMUSE00000658895.2"; level 2; protein_id "ENSMUSP00000115685.2"; transcript_support_level "5"; mgi_id "MGI:2665790"; tag "basic"; havana_gene "OTTMUSG00000025412.1"; havana_transcript "OTTMUST00000062572.1";
chr1	HAVANA	CDS	159932968	159933100	0	-	0	gene_id "ENSMUSG00000026725.18"; transcript_id "ENSMUST00000131919.2"; gene_type "protein_coding"; gene_name "Tnn"; transcript_type "protein_coding"; transcript_name "Tnn-202"; exon_number 13; exon_id "ENSMUSE00000658895.2"; level 2; protein_id "ENSMUSP00000115685.2"; transcript_support_level "5"; mgi_id "MGI:2665790"; tag "basic"; havana_gene "OTTMUSG00000025412.1"; havana_transcript "OTTMUST00000062572.1";
chr1	ENSEMBL_gcm37	exon	159932968	159933100	4.7723934665835	-	.	gene_id "ENSMUSG00000026725.18"; transcript_id "ENSMUSG00000026725.18_tx_2"; exon_id "chr1_159932968_159933100_-"; exonnum "12"; txlen "3484";
chr1	ENSEMBL_gcm37	exon	159932968	159933100	3.68917428697559	-	.	gene_id "ENSMUSG00000026725.18"; transcript_id "ENSMUSG00000026725.18_tx_3"; exon_id "chr1_159932968_159933100_-"; exonnum "12"; txlen "3613";
chr1	ENSEMBL_gcm37	exon	159932968	159933100	0.011493796216924	-	.	gene_id "ENSMUSG00000026725.18"; transcript_id "ENSMUSG00000026725.18_tx_5"; exon_id "chr1_159932968_159933100_-"; exonnum "18"; txlen "5042";
chr1	HAVANA	exon	159934581	159934711	0	-	.	gene_id "ENSMUSG00000026725.18"; transcript_id "ENSMUST00000039178.12"; gene_type "protein_coding"; gene_name "Tnn"; transcript_type "protein_coding"; transcript_name "Tnn-201"; exon_number 16; exon_id "ENSMUSE00000658896.2"; level 2; protein_id "ENSMUSP00000039452.6"; transcript_support_level "1"; mgi_id "MGI:2665790"; tag "basic"; tag "Ensembl_canonical"; tag "GENCODE_Primary"; tag "appris_principal_1"; tag "CCDS"; ccdsid "CCDS15404.1"; havana_gene "OTTMUSG00000025412.1"; havana_transcript "OTTMUST00000062571.1";
chr1	HAVANA	CDS	159934581	159934711	0	-	2	gene_id "ENSMUSG00000026725.18"; transcript_id "ENSMUST00000039178.12"; gene_type "protein_coding"; gene_name "Tnn"; transcript_type "protein_coding"; transcript_name "Tnn-201"; exon_number 16; exon_id "ENSMUSE00000658896.2"; level 2; protein_id "ENSMUSP00000039452.6"; transcript_support_level "1"; mgi_id "MGI:2665790"; tag "basic"; tag "Ensembl_canonical"; tag "GENCODE_Primary"; tag "appris_principal_1"; tag "CCDS"; ccdsid "CCDS15404.1"; havana_gene "OTTMUSG00000025412.1"; havana_transcript "OTTMUST00000062571.1";
chr1	HAVANA	exon	159934581	159934711	0	-	.	gene_id "ENSMUSG00000026725.18"; transcript_id "ENSMUST00000131919.2"; gene_type "protein_coding"; gene_name "Tnn"; transcript_type "protein_coding"; transcript_name "Tnn-202"; exon_number 12; exon_id "ENSMUSE00000658896.2"; level 2; protein_id "ENSMUSP00000115685.2"; transcript_support_level "5"; mgi_id "MGI:2665790"; tag "basic"; havana_gene "OTTMUSG00000025412.1"; havana_transcript "OTTMUST00000062572.1";
chr1	HAVANA	CDS	159934581	159934711	0	-	2	gene_id "ENSMUSG00000026725.18"; transcript_id "ENSMUST00000131919.2"; gene_type "protein_coding"; gene_name "Tnn"; transcript_type "protein_coding"; transcript_name "Tnn-202"; exon_number 12; exon_id "ENSMUSE00000658896.2"; level 2; protein_id "ENSMUSP00000115685.2"; transcript_support_level "5"; mgi_id "MGI:2665790"; tag "basic"; havana_gene "OTTMUSG00000025412.1"; havana_transcript "OTTMUST00000062572.1";
chr1	ENSEMBL_gcm37	exon	159934581	159934711	4.7723934665835	-	.	gene_id "ENSMUSG00000026725.18"; transcript_id "ENSMUSG00000026725.18_tx_2"; exon_id "chr1_159934581_159934711_-"; exonnum "11"; txlen "3484";
chr1	ENSEMBL_gcm37	exon	159934581	159934711	3.68917428697559	-	.	gene_id "ENSMUSG00000026725.18"; transcript_id "ENSMUSG00000026725.18_tx_3"; exon_id "chr1_159934581_159934711_-"; exonnum "11"; txlen "3613";
chr1	ENSEMBL_gcm37	exon	159934581	159934711	0.011493796216924	-	.	gene_id "ENSMUSG00000026725.18"; transcript_id "ENSMUSG00000026725.18_tx_5"; exon_id "chr1_159934581_159934711_-"; exonnum "17"; txlen "5042";
chr1	HAVANA	exon	159937816	159938079	0	-	.	gene_id "ENSMUSG00000026725.18"; transcript_id "ENSMUST00000039178.12"; gene_type "protein_coding"; gene_name "Tnn"; transcript_type "protein_coding"; transcript_name "Tnn-201"; exon_number 15; exon_id "ENSMUSE00000964512.2"; level 2; protein_id "ENSMUSP00000039452.6"; transcript_support_level "1"; mgi_id "MGI:2665790"; tag "basic"; tag "Ensembl_canonical"; tag "GENCODE_Primary"; tag "appris_principal_1"; tag "CCDS"; ccdsid "CCDS15404.1"; havana_gene "OTTMUSG00000025412.1"; havana_transcript "OTTMUST00000062571.1";
chr1	HAVANA	CDS	159937816	159938079	0	-	2	gene_id "ENSMUSG00000026725.18"; transcript_id "ENSMUST00000039178.12"; gene_type "protein_coding"; gene_name "Tnn"; transcript_type "protein_coding"; transcript_name "Tnn-201"; exon_number 15; exon_id "ENSMUSE00000964512.2"; level 2; protein_id "ENSMUSP00000039452.6"; transcript_support_level "1"; mgi_id "MGI:2665790"; tag "basic"; tag "Ensembl_canonical"; tag "GENCODE_Primary"; tag "appris_principal_1"; tag "CCDS"; ccdsid "CCDS15404.1"; havana_gene "OTTMUSG00000025412.1"; havana_transcript "OTTMUST00000062571.1";
chr1	HAVANA	exon	159937816	159938079	0	-	.	gene_id "ENSMUSG00000026725.18"; transcript_id "ENSMUST00000131919.2"; gene_type "protein_coding"; gene_name "Tnn"; transcript_type "protein_coding"; transcript_name "Tnn-202"; exon_number 11; exon_id "ENSMUSE00000964512.2"; level 2; protein_id "ENSMUSP00000115685.2"; transcript_support_level "5"; mgi_id "MGI:2665790"; tag "basic"; havana_gene "OTTMUSG00000025412.1"; havana_transcript "OTTMUST00000062572.1";
chr1	HAVANA	CDS	159937816	159938079	0	-	2	gene_id "ENSMUSG00000026725.18"; transcript_id "ENSMUST00000131919.2"; gene_type "protein_coding"; gene_name "Tnn"; transcript_type "protein_coding"; transcript_name "Tnn-202"; exon_number 11; exon_id "ENSMUSE00000964512.2"; level 2; protein_id "ENSMUSP00000115685.2"; transcript_support_level "5"; mgi_id "MGI:2665790"; tag "basic"; havana_gene "OTTMUSG00000025412.1"; havana_transcript "OTTMUST00000062572.1";
chr1	ENSEMBL_gcm37	exon	159937816	159938079	4.7723934665835	-	.	gene_id "ENSMUSG00000026725.18"; transcript_id "ENSMUSG00000026725.18_tx_2"; exon_id "chr1_159937816_159938079_-"; exonnum "10"; txlen "3484";
chr1	ENSEMBL_gcm37	exon	159937816	159938079	3.68917428697559	-	.	gene_id "ENSMUSG00000026725.18"; transcript_id "ENSMUSG00000026725.18_tx_3"; exon_id "chr1_159937816_159938079_-"; exonnum "10"; txlen "3613";
chr1	ENSEMBL_gcm37	exon	159937816	159938079	0.011493796216924	-	.	gene_id "ENSMUSG00000026725.18"; transcript_id "ENSMUSG00000026725.18_tx_5"; exon_id "chr1_159937816_159938079_-"; exonnum "16"; txlen "5042";
chr1	HAVANA	exon	159942061	159942324	0	-	.	gene_id "ENSMUSG00000026725.18"; transcript_id "ENSMUST00000039178.12"; gene_type "protein_coding"; gene_name "Tnn"; transcript_type "protein_coding"; transcript_name "Tnn-201"; exon_number 14; exon_id "ENSMUSE00001473399.2"; level 2; protein_id "ENSMUSP00000039452.6"; transcript_support_level "1"; mgi_id "MGI:2665790"; tag "basic"; tag "Ensembl_canonical"; tag "GENCODE_Primary"; tag "appris_principal_1"; tag "CCDS"; ccdsid "CCDS15404.1"; havana_gene "OTTMUSG00000025412.1"; havana_transcript "OTTMUST00000062571.1";
chr1	HAVANA	CDS	159942061	159942324	0	-	2	gene_id "ENSMUSG00000026725.18"; transcript_id "ENSMUST00000039178.12"; gene_type "protein_coding"; gene_name "Tnn"; transcript_type "protein_coding"; transcript_name "Tnn-201"; exon_number 14; exon_id "ENSMUSE00001473399.2"; level 2; protein_id "ENSMUSP00000039452.6"; transcript_support_level "1"; mgi_id "MGI:2665790"; tag "basic"; tag "Ensembl_canonical"; tag "GENCODE_Primary"; tag "appris_principal_1"; tag "CCDS"; ccdsid "CCDS15404.1"; havana_gene "OTTMUSG00000025412.1"; havana_transcript "OTTMUST00000062571.1";
chr1	HAVANA	exon	159942061	159942324	0	-	.	gene_id "ENSMUSG00000026725.18"; transcript_id "ENSMUST00000131919.2"; gene_type "protein_coding"; gene_name "Tnn"; transcript_type "protein_coding"; transcript_name "Tnn-202"; exon_number 10; exon_id "ENSMUSE00001473399.2"; level 2; protein_id "ENSMUSP00000115685.2"; transcript_support_level "5"; mgi_id "MGI:2665790"; tag "basic"; havana_gene "OTTMUSG00000025412.1"; havana_transcript "OTTMUST00000062572.1";
chr1	HAVANA	CDS	159942061	159942324	0	-	2	gene_id "ENSMUSG00000026725.18"; transcript_id "ENSMUST00000131919.2"; gene_type "protein_coding"; gene_name "Tnn"; transcript_type "protein_coding"; transcript_name "Tnn-202"; exon_number 10; exon_id "ENSMUSE00001473399.2"; level 2; protein_id "ENSMUSP00000115685.2"; transcript_support_level "5"; mgi_id "MGI:2665790"; tag "basic"; havana_gene "OTTMUSG00000025412.1"; havana_transcript "OTTMUST00000062572.1";
chr1	ENSEMBL_gcm37	exon	159942061	159942324	4.7723934665835	-	.	gene_id "ENSMUSG00000026725.18"; transcript_id "ENSMUSG00000026725.18_tx_2"; exon_id "chr1_159942061_159942324_-"; exonnum "9"; txlen "3484";
chr1	ENSEMBL_gcm37	exon	159942061	159942324	3.68917428697559	-	.	gene_id "ENSMUSG00000026725.18"; transcript_id "ENSMUSG00000026725.18_tx_3"; exon_id "chr1_159942061_159942324_-"; exonnum "9"; txlen "3613";
chr1	ENSEMBL_gcm37	exon	159942061	159942324	0.011493796216924	-	.	gene_id "ENSMUSG00000026725.18"; transcript_id "ENSMUSG00000026725.18_tx_5"; exon_id "chr1_159942061_159942324_-"; exonnum "15"; txlen "5042";
chr1	HAVANA	exon	159943640	159943903	0	-	.	gene_id "ENSMUSG00000026725.18"; transcript_id "ENSMUST00000039178.12"; gene_type "protein_coding"; gene_name "Tnn"; transcript_type "protein_coding"; transcript_name "Tnn-201"; exon_number 13; exon_id "ENSMUSE00001472589.2"; level 2; protein_id "ENSMUSP00000039452.6"; transcript_support_level "1"; mgi_id "MGI:2665790"; tag "basic"; tag "Ensembl_canonical"; tag "GENCODE_Primary"; tag "appris_principal_1"; tag "CCDS"; ccdsid "CCDS15404.1"; havana_gene "OTTMUSG00000025412.1"; havana_transcript "OTTMUST00000062571.1";
chr1	HAVANA	CDS	159943640	159943903	0	-	2	gene_id "ENSMUSG00000026725.18"; transcript_id "ENSMUST00000039178.12"; gene_type "protein_coding"; gene_name "Tnn"; transcript_type "protein_coding"; transcript_name "Tnn-201"; exon_number 13; exon_id "ENSMUSE00001472589.2"; level 2; protein_id "ENSMUSP00000039452.6"; transcript_support_level "1"; mgi_id "MGI:2665790"; tag "basic"; tag "Ensembl_canonical"; tag "GENCODE_Primary"; tag "appris_principal_1"; tag "CCDS"; ccdsid "CCDS15404.1"; havana_gene "OTTMUSG00000025412.1"; havana_transcript "OTTMUST00000062571.1";
chr1	ENSEMBL_gcm37	exon	159943640	159943903	4.7723934665835	-	.	gene_id "ENSMUSG00000026725.18"; transcript_id "ENSMUSG00000026725.18_tx_2"; exon_id "chr1_159943640_159943903_-"; exonnum "8"; txlen "3484";
chr1	ENSEMBL_gcm37	exon	159943640	159943903	3.68917428697559	-	.	gene_id "ENSMUSG00000026725.18"; transcript_id "ENSMUSG00000026725.18_tx_3"; exon_id "chr1_159943640_159943903_-"; exonnum "8"; txlen "3613";
chr1	ENSEMBL_gcm37	exon	159943640	159943903	0.011493796216924	-	.	gene_id "ENSMUSG00000026725.18"; transcript_id "ENSMUSG00000026725.18_tx_5"; exon_id "chr1_159943640_159943903_-"; exonnum "14"; txlen "5042";
chr1	HAVANA	exon	159945909	159946172	0	-	.	gene_id "ENSMUSG00000026725.18"; transcript_id "ENSMUST00000039178.12"; gene_type "protein_coding"; gene_name "Tnn"; transcript_type "protein_coding"; transcript_name "Tnn-201"; exon_number 12; exon_id "ENSMUSE00001472758.2"; level 2; protein_id "ENSMUSP00000039452.6"; transcript_support_level "1"; mgi_id "MGI:2665790"; tag "basic"; tag "Ensembl_canonical"; tag "GENCODE_Primary"; tag "appris_principal_1"; tag "CCDS"; ccdsid "CCDS15404.1"; havana_gene "OTTMUSG00000025412.1"; havana_transcript "OTTMUST00000062571.1";
chr1	HAVANA	CDS	159945909	159946172	0	-	2	gene_id "ENSMUSG00000026725.18"; transcript_id "ENSMUST00000039178.12"; gene_type "protein_coding"; gene_name "Tnn"; transcript_type "protein_coding"; transcript_name "Tnn-201"; exon_number 12; exon_id "ENSMUSE00001472758.2"; level 2; protein_id "ENSMUSP00000039452.6"; transcript_support_level "1"; mgi_id "MGI:2665790"; tag "basic"; tag "Ensembl_canonical"; tag "GENCODE_Primary"; tag "appris_principal_1"; tag "CCDS"; ccdsid "CCDS15404.1"; havana_gene "OTTMUSG00000025412.1"; havana_transcript "OTTMUST00000062571.1";
chr1	ENSEMBL_gcm37	exon	159945909	159946172	4.7723934665835	-	.	gene_id "ENSMUSG00000026725.18"; transcript_id "ENSMUSG00000026725.18_tx_2"; exon_id "chr1_159945909_159946172_-"; exonnum "7"; txlen "3484";
chr1	ENSEMBL_gcm37	exon	159945909	159946172	3.68917428697559	-	.	gene_id "ENSMUSG00000026725.18"; transcript_id "ENSMUSG00000026725.18_tx_3"; exon_id "chr1_159945909_159946172_-"; exonnum "7"; txlen "3613";
chr1	ENSEMBL_gcm37	exon	159945909	159946172	0.011493796216924	-	.	gene_id "ENSMUSG00000026725.18"; transcript_id "ENSMUSG00000026725.18_tx_5"; exon_id "chr1_159945909_159946172_-"; exonnum "13"; txlen "5042";
chr1	HAVANA	exon	159948068	159948331	0	-	.	gene_id "ENSMUSG00000026725.18"; transcript_id "ENSMUST00000039178.12"; gene_type "protein_coding"; gene_name "Tnn"; transcript_type "protein_coding"; transcript_name "Tnn-201"; exon_number 11; exon_id "ENSMUSE00001469852.2"; level 2; protein_id "ENSMUSP00000039452.6"; transcript_support_level "1"; mgi_id "MGI:2665790"; tag "basic"; tag "Ensembl_canonical"; tag "GENCODE_Primary"; tag "appris_principal_1"; tag "CCDS"; ccdsid "CCDS15404.1"; havana_gene "OTTMUSG00000025412.1"; havana_transcript "OTTMUST00000062571.1";
chr1	HAVANA	CDS	159948068	159948331	0	-	2	gene_id "ENSMUSG00000026725.18"; transcript_id "ENSMUST00000039178.12"; gene_type "protein_coding"; gene_name "Tnn"; transcript_type "protein_coding"; transcript_name "Tnn-201"; exon_number 11; exon_id "ENSMUSE00001469852.2"; level 2; protein_id "ENSMUSP00000039452.6"; transcript_support_level "1"; mgi_id "MGI:2665790"; tag "basic"; tag "Ensembl_canonical"; tag "GENCODE_Primary"; tag "appris_principal_1"; tag "CCDS"; ccdsid "CCDS15404.1"; havana_gene "OTTMUSG00000025412.1"; havana_transcript "OTTMUST00000062571.1";
chr1	ENSEMBL_gcm37	exon	159948068	159948331	4.7723934665835	-	.	gene_id "ENSMUSG00000026725.18"; transcript_id "ENSMUSG00000026725.18_tx_2"; exon_id "chr1_159948068_159948331_-"; exonnum "6"; txlen "3484";
chr1	ENSEMBL_gcm37	exon	159948068	159948331	3.68917428697559	-	.	gene_id "ENSMUSG00000026725.18"; transcript_id "ENSMUSG00000026725.18_tx_3"; exon_id "chr1_159948068_159948331_-"; exonnum "6"; txlen "3613";
chr1	ENSEMBL_gcm37	exon	159948068	159948331	0.011493796216924	-	.	gene_id "ENSMUSG00000026725.18"; transcript_id "ENSMUSG00000026725.18_tx_5"; exon_id "chr1_159948068_159948331_-"; exonnum "12"; txlen "5042";
chr1	HAVANA	exon	159950225	159950488	0	-	.	gene_id "ENSMUSG00000026725.18"; transcript_id "ENSMUST00000039178.12"; gene_type "protein_coding"; gene_name "Tnn"; transcript_type "protein_coding"; transcript_name "Tnn-201"; exon_number 10; exon_id "ENSMUSE00001467490.2"; level 2; protein_id "ENSMUSP00000039452.6"; transcript_support_level "1"; mgi_id "MGI:2665790"; tag "basic"; tag "Ensembl_canonical"; tag "GENCODE_Primary"; tag "appris_principal_1"; tag "CCDS"; ccdsid "CCDS15404.1"; havana_gene "OTTMUSG00000025412.1"; havana_transcript "OTTMUST00000062571.1";
chr1	HAVANA	CDS	159950225	159950488	0	-	2	gene_id "ENSMUSG00000026725.18"; transcript_id "ENSMUST00000039178.12"; gene_type "protein_coding"; gene_name "Tnn"; transcript_type "protein_coding"; transcript_name "Tnn-201"; exon_number 10; exon_id "ENSMUSE00001467490.2"; level 2; protein_id "ENSMUSP00000039452.6"; transcript_support_level "1"; mgi_id "MGI:2665790"; tag "basic"; tag "Ensembl_canonical"; tag "GENCODE_Primary"; tag "appris_principal_1"; tag "CCDS"; ccdsid "CCDS15404.1"; havana_gene "OTTMUSG00000025412.1"; havana_transcript "OTTMUST00000062571.1";
chr1	HAVANA	exon	159950225	159950488	0	-	.	gene_id "ENSMUSG00000026725.18"; transcript_id "ENSMUST00000131919.2"; gene_type "protein_coding"; gene_name "Tnn"; transcript_type "protein_coding"; transcript_name "Tnn-202"; exon_number 9; exon_id "ENSMUSE00001467490.2"; level 2; protein_id "ENSMUSP00000115685.2"; transcript_support_level "5"; mgi_id "MGI:2665790"; tag "basic"; havana_gene "OTTMUSG00000025412.1"; havana_transcript "OTTMUST00000062572.1";
chr1	HAVANA	CDS	159950225	159950488	0	-	2	gene_id "ENSMUSG00000026725.18"; transcript_id "ENSMUST00000131919.2"; gene_type "protein_coding"; gene_name "Tnn"; transcript_type "protein_coding"; transcript_name "Tnn-202"; exon_number 9; exon_id "ENSMUSE00001467490.2"; level 2; protein_id "ENSMUSP00000115685.2"; transcript_support_level "5"; mgi_id "MGI:2665790"; tag "basic"; havana_gene "OTTMUSG00000025412.1"; havana_transcript "OTTMUST00000062572.1";
chr1	ENSEMBL_gcm37	exon	159950225	159950488	4.7723934665835	-	.	gene_id "ENSMUSG00000026725.18"; transcript_id "ENSMUSG00000026725.18_tx_2"; exon_id "chr1_159950225_159950488_-"; exonnum "5"; txlen "3484";
chr1	ENSEMBL_gcm37	exon	159950225	159950488	3.68917428697559	-	.	gene_id "ENSMUSG00000026725.18"; transcript_id "ENSMUSG00000026725.18_tx_3"; exon_id "chr1_159950225_159950488_-"; exonnum "5"; txlen "3613";
chr1	ENSEMBL_gcm37	exon	159950225	159950488	0.011493796216924	-	.	gene_id "ENSMUSG00000026725.18"; transcript_id "ENSMUSG00000026725.18_tx_5"; exon_id "chr1_159950225_159950488_-"; exonnum "11"; txlen "5042";
chr1	HAVANA	exon	159952923	159953186	0	-	.	gene_id "ENSMUSG00000026725.18"; transcript_id "ENSMUST00000039178.12"; gene_type "protein_coding"; gene_name "Tnn"; transcript_type "protein_coding"; transcript_name "Tnn-201"; exon_number 9; exon_id "ENSMUSE00001473163.2"; level 2; protein_id "ENSMUSP00000039452.6"; transcript_support_level "1"; mgi_id "MGI:2665790"; tag "basic"; tag "Ensembl_canonical"; tag "GENCODE_Primary"; tag "appris_principal_1"; tag "CCDS"; ccdsid "CCDS15404.1"; havana_gene "OTTMUSG00000025412.1"; havana_transcript "OTTMUST00000062571.1";
chr1	HAVANA	CDS	159952923	159953186	0	-	2	gene_id "ENSMUSG00000026725.18"; transcript_id "ENSMUST00000039178.12"; gene_type "protein_coding"; gene_name "Tnn"; transcript_type "protein_coding"; transcript_name "Tnn-201"; exon_number 9; exon_id "ENSMUSE00001473163.2"; level 2; protein_id "ENSMUSP00000039452.6"; transcript_support_level "1"; mgi_id "MGI:2665790"; tag "basic"; tag "Ensembl_canonical"; tag "GENCODE_Primary"; tag "appris_principal_1"; tag "CCDS"; ccdsid "CCDS15404.1"; havana_gene "OTTMUSG00000025412.1"; havana_transcript "OTTMUST00000062571.1";
chr1	HAVANA	exon	159952923	159953186	0	-	.	gene_id "ENSMUSG00000026725.18"; transcript_id "ENSMUST00000131919.2"; gene_type "protein_coding"; gene_name "Tnn"; transcript_type "protein_coding"; transcript_name "Tnn-202"; exon_number 8; exon_id "ENSMUSE00001473163.2"; level 2; protein_id "ENSMUSP00000115685.2"; transcript_support_level "5"; mgi_id "MGI:2665790"; tag "basic"; havana_gene "OTTMUSG00000025412.1"; havana_transcript "OTTMUST00000062572.1";
chr1	HAVANA	CDS	159952923	159953186	0	-	2	gene_id "ENSMUSG00000026725.18"; transcript_id "ENSMUST00000131919.2"; gene_type "protein_coding"; gene_name "Tnn"; transcript_type "protein_coding"; transcript_name "Tnn-202"; exon_number 8; exon_id "ENSMUSE00001473163.2"; level 2; protein_id "ENSMUSP00000115685.2"; transcript_support_level "5"; mgi_id "MGI:2665790"; tag "basic"; havana_gene "OTTMUSG00000025412.1"; havana_transcript "OTTMUST00000062572.1";
chr1	ENSEMBL_gcm37	exon	159952923	159953186	4.7723934665835	-	.	gene_id "ENSMUSG00000026725.18"; transcript_id "ENSMUSG00000026725.18_tx_2"; exon_id "chr1_159952923_159953186_-"; exonnum "4"; txlen "3484";
chr1	ENSEMBL_gcm37	exon	159952923	159953186	3.68917428697559	-	.	gene_id "ENSMUSG00000026725.18"; transcript_id "ENSMUSG00000026725.18_tx_3"; exon_id "chr1_159952923_159953186_-"; exonnum "4"; txlen "3613";
chr1	ENSEMBL_gcm37	exon	159952923	159953186	0.011493796216924	-	.	gene_id "ENSMUSG00000026725.18"; transcript_id "ENSMUSG00000026725.18_tx_5"; exon_id "chr1_159952923_159953186_-"; exonnum "10"; txlen "5042";
chr1	HAVANA	exon	159953902	159954165	0	-	.	gene_id "ENSMUSG00000026725.18"; transcript_id "ENSMUST00000039178.12"; gene_type "protein_coding"; gene_name "Tnn"; transcript_type "protein_coding"; transcript_name "Tnn-201"; exon_number 8; exon_id "ENSMUSE00001472881.2"; level 2; protein_id "ENSMUSP00000039452.6"; transcript_support_level "1"; mgi_id "MGI:2665790"; tag "basic"; tag "Ensembl_canonical"; tag "GENCODE_Primary"; tag "appris_principal_1"; tag "CCDS"; ccdsid "CCDS15404.1"; havana_gene "OTTMUSG00000025412.1"; havana_transcript "OTTMUST00000062571.1";
chr1	HAVANA	CDS	159953902	159954165	0	-	2	gene_id "ENSMUSG00000026725.18"; transcript_id "ENSMUST00000039178.12"; gene_type "protein_coding"; gene_name "Tnn"; transcript_type "protein_coding"; transcript_name "Tnn-201"; exon_number 8; exon_id "ENSMUSE00001472881.2"; level 2; protein_id "ENSMUSP00000039452.6"; transcript_support_level "1"; mgi_id "MGI:2665790"; tag "basic"; tag "Ensembl_canonical"; tag "GENCODE_Primary"; tag "appris_principal_1"; tag "CCDS"; ccdsid "CCDS15404.1"; havana_gene "OTTMUSG00000025412.1"; havana_transcript "OTTMUST00000062571.1";
chr1	HAVANA	exon	159953902	159954165	0	-	.	gene_id "ENSMUSG00000026725.18"; transcript_id "ENSMUST00000131919.2"; gene_type "protein_coding"; gene_name "Tnn"; transcript_type "protein_coding"; transcript_name "Tnn-202"; exon_number 7; exon_id "ENSMUSE00001472881.2"; level 2; protein_id "ENSMUSP00000115685.2"; transcript_support_level "5"; mgi_id "MGI:2665790"; tag "basic"; havana_gene "OTTMUSG00000025412.1"; havana_transcript "OTTMUST00000062572.1";
chr1	HAVANA	CDS	159953902	159954165	0	-	2	gene_id "ENSMUSG00000026725.18"; transcript_id "ENSMUST00000131919.2"; gene_type "protein_coding"; gene_name "Tnn"; transcript_type "protein_coding"; transcript_name "Tnn-202"; exon_number 7; exon_id "ENSMUSE00001472881.2"; level 2; protein_id "ENSMUSP00000115685.2"; transcript_support_level "5"; mgi_id "MGI:2665790"; tag "basic"; havana_gene "OTTMUSG00000025412.1"; havana_transcript "OTTMUST00000062572.1";
chr1	ENSEMBL_gcm37	exon	159953902	159954165	4.7723934665835	-	.	gene_id "ENSMUSG00000026725.18"; transcript_id "ENSMUSG00000026725.18_tx_2"; exon_id "chr1_159953902_159954165_-"; exonnum "3"; txlen "3484";
chr1	ENSEMBL_gcm37	exon	159953902	159954165	3.68917428697559	-	.	gene_id "ENSMUSG00000026725.18"; transcript_id "ENSMUSG00000026725.18_tx_3"; exon_id "chr1_159953902_159954165_-"; exonnum "3"; txlen "3613";
chr1	ENSEMBL_gcm37	exon	159953902	159954165	0.011493796216924	-	.	gene_id "ENSMUSG00000026725.18"; transcript_id "ENSMUSG00000026725.18_tx_5"; exon_id "chr1_159953902_159954165_-"; exonnum "9"; txlen "5042";
chr1	HAVANA	exon	159958254	159958517	0	-	.	gene_id "ENSMUSG00000026725.18"; transcript_id "ENSMUST00000039178.12"; gene_type "protein_coding"; gene_name "Tnn"; transcript_type "protein_coding"; transcript_name "Tnn-201"; exon_number 7; exon_id "ENSMUSE00000658907.2"; level 2; protein_id "ENSMUSP00000039452.6"; transcript_support_level "1"; mgi_id "MGI:2665790"; tag "basic"; tag "Ensembl_canonical"; tag "GENCODE_Primary"; tag "appris_principal_1"; tag "CCDS"; ccdsid "CCDS15404.1"; havana_gene "OTTMUSG00000025412.1"; havana_transcript "OTTMUST00000062571.1";
chr1	HAVANA	CDS	159958254	159958517	0	-	2	gene_id "ENSMUSG00000026725.18"; transcript_id "ENSMUST00000039178.12"; gene_type "protein_coding"; gene_name "Tnn"; transcript_type "protein_coding"; transcript_name "Tnn-201"; exon_number 7; exon_id "ENSMUSE00000658907.2"; level 2; protein_id "ENSMUSP00000039452.6"; transcript_support_level "1"; mgi_id "MGI:2665790"; tag "basic"; tag "Ensembl_canonical"; tag "GENCODE_Primary"; tag "appris_principal_1"; tag "CCDS"; ccdsid "CCDS15404.1"; havana_gene "OTTMUSG00000025412.1"; havana_transcript "OTTMUST00000062571.1";
chr1	HAVANA	exon	159958254	159958517	0	-	.	gene_id "ENSMUSG00000026725.18"; transcript_id "ENSMUST00000131919.2"; gene_type "protein_coding"; gene_name "Tnn"; transcript_type "protein_coding"; transcript_name "Tnn-202"; exon_number 6; exon_id "ENSMUSE00000658907.2"; level 2; protein_id "ENSMUSP00000115685.2"; transcript_support_level "5"; mgi_id "MGI:2665790"; tag "basic"; havana_gene "OTTMUSG00000025412.1"; havana_transcript "OTTMUST00000062572.1";
chr1	HAVANA	CDS	159958254	159958517	0	-	2	gene_id "ENSMUSG00000026725.18"; transcript_id "ENSMUST00000131919.2"; gene_type "protein_coding"; gene_name "Tnn"; transcript_type "protein_coding"; transcript_name "Tnn-202"; exon_number 6; exon_id "ENSMUSE00000658907.2"; level 2; protein_id "ENSMUSP00000115685.2"; transcript_support_level "5"; mgi_id "MGI:2665790"; tag "basic"; havana_gene "OTTMUSG00000025412.1"; havana_transcript "OTTMUST00000062572.1";
chr1	ENSEMBL_gcm37	exon	159958254	159958517	4.7723934665835	-	.	gene_id "ENSMUSG00000026725.18"; transcript_id "ENSMUSG00000026725.18_tx_2"; exon_id "chr1_159958254_159958517_-"; exonnum "2"; txlen "3484";
chr1	ENSEMBL_gcm37	exon	159958254	159958517	3.68917428697559	-	.	gene_id "ENSMUSG00000026725.18"; transcript_id "ENSMUSG00000026725.18_tx_3"; exon_id "chr1_159958254_159958517_-"; exonnum "2"; txlen "3613";
chr1	ENSEMBL_gcm37	exon	159958254	159958517	0.011493796216924	-	.	gene_id "ENSMUSG00000026725.18"; transcript_id "ENSMUSG00000026725.18_tx_5"; exon_id "chr1_159958254_159958517_-"; exonnum "8"; txlen "5042";
chr1	sragcm37_ss	exon	159961115	159961305	3.68917428697559	-	.	gene_id "ENSMUSG00000026725.18"; transcript_id "ENSMUSG00000026725.18_tx_3"; exon_id "chr1_159961115_159961305_-"; exonnum "1"; txlen "3613";
chr1	sragcm37_ss	exon	159961227	159961288	4.7723934665835	-	.	gene_id "ENSMUSG00000026725.18"; transcript_id "ENSMUSG00000026725.18_tx_2"; exon_id "chr1_159961227_159961288_-"; exonnum "1"; txlen "3484";
chr1	HAVANA	exon	159966819	159966908	0	-	.	gene_id "ENSMUSG00000026725.18"; transcript_id "ENSMUST00000039178.12"; gene_type "protein_coding"; gene_name "Tnn"; transcript_type "protein_coding"; transcript_name "Tnn-201"; exon_number 6; exon_id "ENSMUSE00000658908.2"; level 2; protein_id "ENSMUSP00000039452.6"; transcript_support_level "1"; mgi_id "MGI:2665790"; tag "basic"; tag "Ensembl_canonical"; tag "GENCODE_Primary"; tag "appris_principal_1"; tag "CCDS"; ccdsid "CCDS15404.1"; havana_gene "OTTMUSG00000025412.1"; havana_transcript "OTTMUST00000062571.1";
chr1	HAVANA	CDS	159966819	159966908	0	-	2	gene_id "ENSMUSG00000026725.18"; transcript_id "ENSMUST00000039178.12"; gene_type "protein_coding"; gene_name "Tnn"; transcript_type "protein_coding"; transcript_name "Tnn-201"; exon_number 6; exon_id "ENSMUSE00000658908.2"; level 2; protein_id "ENSMUSP00000039452.6"; transcript_support_level "1"; mgi_id "MGI:2665790"; tag "basic"; tag "Ensembl_canonical"; tag "GENCODE_Primary"; tag "appris_principal_1"; tag "CCDS"; ccdsid "CCDS15404.1"; havana_gene "OTTMUSG00000025412.1"; havana_transcript "OTTMUST00000062571.1";
chr1	HAVANA	exon	159966819	159966908	0	-	.	gene_id "ENSMUSG00000026725.18"; transcript_id "ENSMUST00000131919.2"; gene_type "protein_coding"; gene_name "Tnn"; transcript_type "protein_coding"; transcript_name "Tnn-202"; exon_number 5; exon_id "ENSMUSE00000658908.2"; level 2; protein_id "ENSMUSP00000115685.2"; transcript_support_level "5"; mgi_id "MGI:2665790"; tag "basic"; havana_gene "OTTMUSG00000025412.1"; havana_transcript "OTTMUST00000062572.1";
chr1	HAVANA	CDS	159966819	159966908	0	-	2	gene_id "ENSMUSG00000026725.18"; transcript_id "ENSMUST00000131919.2"; gene_type "protein_coding"; gene_name "Tnn"; transcript_type "protein_coding"; transcript_name "Tnn-202"; exon_number 5; exon_id "ENSMUSE00000658908.2"; level 2; protein_id "ENSMUSP00000115685.2"; transcript_support_level "5"; mgi_id "MGI:2665790"; tag "basic"; havana_gene "OTTMUSG00000025412.1"; havana_transcript "OTTMUST00000062572.1";
chr1	ENSEMBL_gcm37	exon	159966819	159966908	0.011493796216924	-	.	gene_id "ENSMUSG00000026725.18"; transcript_id "ENSMUSG00000026725.18_tx_5"; exon_id "chr1_159966819_159966908_-"; exonnum "7"; txlen "5042";
chr1	HAVANA	exon	159968157	159968342	0	-	.	gene_id "ENSMUSG00000026725.18"; transcript_id "ENSMUST00000039178.12"; gene_type "protein_coding"; gene_name "Tnn"; transcript_type "protein_coding"; transcript_name "Tnn-201"; exon_number 5; exon_id "ENSMUSE00000658909.2"; level 2; protein_id "ENSMUSP00000039452.6"; transcript_support_level "1"; mgi_id "MGI:2665790"; tag "basic"; tag "Ensembl_canonical"; tag "GENCODE_Primary"; tag "appris_principal_1"; tag "CCDS"; ccdsid "CCDS15404.1"; havana_gene "OTTMUSG00000025412.1"; havana_transcript "OTTMUST00000062571.1";
chr1	HAVANA	CDS	159968157	159968342	0	-	2	gene_id "ENSMUSG00000026725.18"; transcript_id "ENSMUST00000039178.12"; gene_type "protein_coding"; gene_name "Tnn"; transcript_type "protein_coding"; transcript_name "Tnn-201"; exon_number 5; exon_id "ENSMUSE00000658909.2"; level 2; protein_id "ENSMUSP00000039452.6"; transcript_support_level "1"; mgi_id "MGI:2665790"; tag "basic"; tag "Ensembl_canonical"; tag "GENCODE_Primary"; tag "appris_principal_1"; tag "CCDS"; ccdsid "CCDS15404.1"; havana_gene "OTTMUSG00000025412.1"; havana_transcript "OTTMUST00000062571.1";
chr1	HAVANA	exon	159968157	159968342	0	-	.	gene_id "ENSMUSG00000026725.18"; transcript_id "ENSMUST00000131919.2"; gene_type "protein_coding"; gene_name "Tnn"; transcript_type "protein_coding"; transcript_name "Tnn-202"; exon_number 4; exon_id "ENSMUSE00000658909.2"; level 2; protein_id "ENSMUSP00000115685.2"; transcript_support_level "5"; mgi_id "MGI:2665790"; tag "basic"; havana_gene "OTTMUSG00000025412.1"; havana_transcript "OTTMUST00000062572.1";
chr1	HAVANA	CDS	159968157	159968342	0	-	2	gene_id "ENSMUSG00000026725.18"; transcript_id "ENSMUST00000131919.2"; gene_type "protein_coding"; gene_name "Tnn"; transcript_type "protein_coding"; transcript_name "Tnn-202"; exon_number 4; exon_id "ENSMUSE00000658909.2"; level 2; protein_id "ENSMUSP00000115685.2"; transcript_support_level "5"; mgi_id "MGI:2665790"; tag "basic"; havana_gene "OTTMUSG00000025412.1"; havana_transcript "OTTMUST00000062572.1";
chr1	ENSEMBL_gcm37	exon	159968157	159968342	0.011493796216924	-	.	gene_id "ENSMUSG00000026725.18"; transcript_id "ENSMUSG00000026725.18_tx_5"; exon_id "chr1_159968157_159968342_-"; exonnum "6"; txlen "5042";
chr1	HAVANA	exon	159972553	159972816	0	-	.	gene_id "ENSMUSG00000026725.18"; transcript_id "ENSMUST00000039178.12"; gene_type "protein_coding"; gene_name "Tnn"; transcript_type "protein_coding"; transcript_name "Tnn-201"; exon_number 4; exon_id "ENSMUSE00000658910.2"; level 2; protein_id "ENSMUSP00000039452.6"; transcript_support_level "1"; mgi_id "MGI:2665790"; tag "basic"; tag "Ensembl_canonical"; tag "GENCODE_Primary"; tag "appris_principal_1"; tag "CCDS"; ccdsid "CCDS15404.1"; havana_gene "OTTMUSG00000025412.1"; havana_transcript "OTTMUST00000062571.1";
chr1	HAVANA	CDS	159972553	159972816	0	-	2	gene_id "ENSMUSG00000026725.18"; transcript_id "ENSMUST00000039178.12"; gene_type "protein_coding"; gene_name "Tnn"; transcript_type "protein_coding"; transcript_name "Tnn-201"; exon_number 4; exon_id "ENSMUSE00000658910.2"; level 2; protein_id "ENSMUSP00000039452.6"; transcript_support_level "1"; mgi_id "MGI:2665790"; tag "basic"; tag "Ensembl_canonical"; tag "GENCODE_Primary"; tag "appris_principal_1"; tag "CCDS"; ccdsid "CCDS15404.1"; havana_gene "OTTMUSG00000025412.1"; havana_transcript "OTTMUST00000062571.1";
chr1	HAVANA	exon	159972553	159972816	0	-	.	gene_id "ENSMUSG00000026725.18"; transcript_id "ENSMUST00000131919.2"; gene_type "protein_coding"; gene_name "Tnn"; transcript_type "protein_coding"; transcript_name "Tnn-202"; exon_number 3; exon_id "ENSMUSE00000658910.2"; level 2; protein_id "ENSMUSP00000115685.2"; transcript_support_level "5"; mgi_id "MGI:2665790"; tag "basic"; havana_gene "OTTMUSG00000025412.1"; havana_transcript "OTTMUST00000062572.1";
chr1	HAVANA	CDS	159972553	159972816	0	-	2	gene_id "ENSMUSG00000026725.18"; transcript_id "ENSMUST00000131919.2"; gene_type "protein_coding"; gene_name "Tnn"; transcript_type "protein_coding"; transcript_name "Tnn-202"; exon_number 3; exon_id "ENSMUSE00000658910.2"; level 2; protein_id "ENSMUSP00000115685.2"; transcript_support_level "5"; mgi_id "MGI:2665790"; tag "basic"; havana_gene "OTTMUSG00000025412.1"; havana_transcript "OTTMUST00000062572.1";
chr1	ENSEMBL_gcm37	exon	159972553	159972816	0.011493796216924	-	.	gene_id "ENSMUSG00000026725.18"; transcript_id "ENSMUSG00000026725.18_tx_5"; exon_id "chr1_159972553_159972816_-"; exonnum "5"; txlen "5042";
chr1	HAVANA	exon	159973582	159973956	0	-	.	gene_id "ENSMUSG00000026725.18"; transcript_id "ENSMUST00000039178.12"; gene_type "protein_coding"; gene_name "Tnn"; transcript_type "protein_coding"; transcript_name "Tnn-201"; exon_number 3; exon_id "ENSMUSE00000658911.2"; level 2; protein_id "ENSMUSP00000039452.6"; transcript_support_level "1"; mgi_id "MGI:2665790"; tag "basic"; tag "Ensembl_canonical"; tag "GENCODE_Primary"; tag "appris_principal_1"; tag "CCDS"; ccdsid "CCDS15404.1"; havana_gene "OTTMUSG00000025412.1"; havana_transcript "OTTMUST00000062571.1";
chr1	HAVANA	CDS	159973582	159973956	0	-	2	gene_id "ENSMUSG00000026725.18"; transcript_id "ENSMUST00000039178.12"; gene_type "protein_coding"; gene_name "Tnn"; transcript_type "protein_coding"; transcript_name "Tnn-201"; exon_number 3; exon_id "ENSMUSE00000658911.2"; level 2; protein_id "ENSMUSP00000039452.6"; transcript_support_level "1"; mgi_id "MGI:2665790"; tag "basic"; tag "Ensembl_canonical"; tag "GENCODE_Primary"; tag "appris_principal_1"; tag "CCDS"; ccdsid "CCDS15404.1"; havana_gene "OTTMUSG00000025412.1"; havana_transcript "OTTMUST00000062571.1";
chr1	HAVANA	exon	159973582	159973956	0	-	.	gene_id "ENSMUSG00000026725.18"; transcript_id "ENSMUST00000131919.2"; gene_type "protein_coding"; gene_name "Tnn"; transcript_type "protein_coding"; transcript_name "Tnn-202"; exon_number 2; exon_id "ENSMUSE00000658911.2"; level 2; protein_id "ENSMUSP00000115685.2"; transcript_support_level "5"; mgi_id "MGI:2665790"; tag "basic"; havana_gene "OTTMUSG00000025412.1"; havana_transcript "OTTMUST00000062572.1";
chr1	HAVANA	CDS	159973582	159973956	0	-	2	gene_id "ENSMUSG00000026725.18"; transcript_id "ENSMUST00000131919.2"; gene_type "protein_coding"; gene_name "Tnn"; transcript_type "protein_coding"; transcript_name "Tnn-202"; exon_number 2; exon_id "ENSMUSE00000658911.2"; level 2; protein_id "ENSMUSP00000115685.2"; transcript_support_level "5"; mgi_id "MGI:2665790"; tag "basic"; havana_gene "OTTMUSG00000025412.1"; havana_transcript "OTTMUST00000062572.1";
chr1	ENSEMBL_gcm37	exon	159973582	159973956	0.011493796216924	-	.	gene_id "ENSMUSG00000026725.18"; transcript_id "ENSMUSG00000026725.18_tx_5"; exon_id "chr1_159973582_159973956_-"; exonnum "4"; txlen "5042";
chr1	HAVANA	CDS	159975017	159975425	0	-	0	gene_id "ENSMUSG00000026725.18"; transcript_id "ENSMUST00000039178.12"; gene_type "protein_coding"; gene_name "Tnn"; transcript_type "protein_coding"; transcript_name "Tnn-201"; exon_number 2; exon_id "ENSMUSE00000225620.5"; level 2; protein_id "ENSMUSP00000039452.6"; transcript_support_level "1"; mgi_id "MGI:2665790"; tag "basic"; tag "Ensembl_canonical"; tag "GENCODE_Primary"; tag "appris_principal_1"; tag "CCDS"; ccdsid "CCDS15404.1"; havana_gene "OTTMUSG00000025412.1"; havana_transcript "OTTMUST00000062571.1";
chr1	HAVANA	CDS	159975017	159975425	0	-	0	gene_id "ENSMUSG00000026725.18"; transcript_id "ENSMUST00000131919.2"; gene_type "protein_coding"; gene_name "Tnn"; transcript_type "protein_coding"; transcript_name "Tnn-202"; exon_number 1; exon_id "ENSMUSE00000225620.5"; level 2; protein_id "ENSMUSP00000115685.2"; transcript_support_level "5"; mgi_id "MGI:2665790"; tag "basic"; havana_gene "OTTMUSG00000025412.1"; havana_transcript "OTTMUST00000062572.1";
chr1	HAVANA	exon	159975017	159975458	0	-	.	gene_id "ENSMUSG00000026725.18"; transcript_id "ENSMUST00000039178.12"; gene_type "protein_coding"; gene_name "Tnn"; transcript_type "protein_coding"; transcript_name "Tnn-201"; exon_number 2; exon_id "ENSMUSE00000225620.5"; level 2; protein_id "ENSMUSP00000039452.6"; transcript_support_level "1"; mgi_id "MGI:2665790"; tag "basic"; tag "Ensembl_canonical"; tag "GENCODE_Primary"; tag "appris_principal_1"; tag "CCDS"; ccdsid "CCDS15404.1"; havana_gene "OTTMUSG00000025412.1"; havana_transcript "OTTMUST00000062571.1";
chr1	HAVANA	exon	159975017	159975458	0	-	.	gene_id "ENSMUSG00000026725.18"; transcript_id "ENSMUST00000131919.2"; gene_type "protein_coding"; gene_name "Tnn"; transcript_type "protein_coding"; transcript_name "Tnn-202"; exon_number 1; exon_id "ENSMUSE00000225620.5"; level 2; protein_id "ENSMUSP00000115685.2"; transcript_support_level "5"; mgi_id "MGI:2665790"; tag "basic"; havana_gene "OTTMUSG00000025412.1"; havana_transcript "OTTMUST00000062572.1";
chr1	ENSEMBL_gcm37	exon	159975017	159975458	0.011493796216924	-	.	gene_id "ENSMUSG00000026725.18"; transcript_id "ENSMUSG00000026725.18_tx_5"; exon_id "chr1_159975017_159975458_-"; exonnum "3"; txlen "5042";
chr1	HAVANA	start_codon	159975423	159975425	0	-	0	gene_id "ENSMUSG00000026725.18"; transcript_id "ENSMUST00000039178.12"; gene_type "protein_coding"; gene_name "Tnn"; transcript_type "protein_coding"; transcript_name "Tnn-201"; exon_number 2; exon_id "ENSMUSE00000225620.5"; level 2; protein_id "ENSMUSP00000039452.6"; transcript_support_level "1"; mgi_id "MGI:2665790"; tag "basic"; tag "Ensembl_canonical"; tag "GENCODE_Primary"; tag "appris_principal_1"; tag "CCDS"; ccdsid "CCDS15404.1"; havana_gene "OTTMUSG00000025412.1"; havana_transcript "OTTMUST00000062571.1";
chr1	HAVANA	start_codon	159975423	159975425	0	-	0	gene_id "ENSMUSG00000026725.18"; transcript_id "ENSMUST00000131919.2"; gene_type "protein_coding"; gene_name "Tnn"; transcript_type "protein_coding"; transcript_name "Tnn-202"; exon_number 1; exon_id "ENSMUSE00000225620.5"; level 2; protein_id "ENSMUSP00000115685.2"; transcript_support_level "5"; mgi_id "MGI:2665790"; tag "basic"; havana_gene "OTTMUSG00000025412.1"; havana_transcript "OTTMUST00000062572.1";
chr1	HAVANA	UTR	159975426	159975458	0	-	.	gene_id "ENSMUSG00000026725.18"; transcript_id "ENSMUST00000039178.12"; gene_type "protein_coding"; gene_name "Tnn"; transcript_type "protein_coding"; transcript_name "Tnn-201"; exon_number 2; exon_id "ENSMUSE00000225620.5"; level 2; protein_id "ENSMUSP00000039452.6"; transcript_support_level "1"; mgi_id "MGI:2665790"; tag "basic"; tag "Ensembl_canonical"; tag "GENCODE_Primary"; tag "appris_principal_1"; tag "CCDS"; ccdsid "CCDS15404.1"; havana_gene "OTTMUSG00000025412.1"; havana_transcript "OTTMUST00000062571.1";
chr1	HAVANA	UTR	159975426	159975458	0	-	.	gene_id "ENSMUSG00000026725.18"; transcript_id "ENSMUST00000131919.2"; gene_type "protein_coding"; gene_name "Tnn"; transcript_type "protein_coding"; transcript_name "Tnn-202"; exon_number 1; exon_id "ENSMUSE00000225620.5"; level 2; protein_id "ENSMUSP00000115685.2"; transcript_support_level "5"; mgi_id "MGI:2665790"; tag "basic"; havana_gene "OTTMUSG00000025412.1"; havana_transcript "OTTMUST00000062572.1";
chr1	sragcm37_mid	exon	159976158	159976321	0.011493796216924	-	.	gene_id "ENSMUSG00000026725.18"; transcript_id "ENSMUSG00000026725.18_tx_5"; exon_id "chr1_159976158_159976321_-"; exonnum "2"; txlen "5042";
chr1	HAVANA	exon	159981052	159981150	0	-	.	gene_id "ENSMUSG00000026725.18"; transcript_id "ENSMUST00000039178.12"; gene_type "protein_coding"; gene_name "Tnn"; transcript_type "protein_coding"; transcript_name "Tnn-201"; exon_number 1; exon_id "ENSMUSE00000727942.2"; level 2; protein_id "ENSMUSP00000039452.6"; transcript_support_level "1"; mgi_id "MGI:2665790"; tag "basic"; tag "Ensembl_canonical"; tag "GENCODE_Primary"; tag "appris_principal_1"; tag "CCDS"; ccdsid "CCDS15404.1"; havana_gene "OTTMUSG00000025412.1"; havana_transcript "OTTMUST00000062571.1";
chr1	HAVANA	UTR	159981052	159981150	0	-	.	gene_id "ENSMUSG00000026725.18"; transcript_id "ENSMUST00000039178.12"; gene_type "protein_coding"; gene_name "Tnn"; transcript_type "protein_coding"; transcript_name "Tnn-201"; exon_number 1; exon_id "ENSMUSE00000727942.2"; level 2; protein_id "ENSMUSP00000039452.6"; transcript_support_level "1"; mgi_id "MGI:2665790"; tag "basic"; tag "Ensembl_canonical"; tag "GENCODE_Primary"; tag "appris_principal_1"; tag "CCDS"; ccdsid "CCDS15404.1"; havana_gene "OTTMUSG00000025412.1"; havana_transcript "OTTMUST00000062571.1";
chr1	ENSEMBL_gcm37	exon	159981052	159981150	0.011493796216924	-	.	gene_id "ENSMUSG00000026725.18"; transcript_id "ENSMUSG00000026725.18_tx_5"; exon_id "chr1_159981052_159981150_-"; exonnum "1"; txlen "5042";
chr1	HAVANA	UTR	160029937	160031139	0	-	.	gene_id "ENSMUSG00000014226.11"; transcript_id "ENSMUST00000014370.11"; gene_type "protein_coding"; gene_name "Cacybp"; transcript_type "protein_coding"; transcript_name "Cacybp-201"; exon_number 6; exon_id "ENSMUSE00000404453.7"; level 2; protein_id "ENSMUSP00000014370.6"; transcript_support_level "1"; mgi_id "MGI:1270839"; tag "basic"; tag "Ensembl_canonical"; tag "GENCODE_Primary"; tag "appris_principal_1"; tag "CCDS"; ccdsid "CCDS15406.1"; havana_gene "OTTMUSG00000050680.1"; havana_transcript "OTTMUST00000128481.1";
chr1	HAVANA	exon	160029937	160031293	0	-	.	gene_id "ENSMUSG00000014226.11"; transcript_id "ENSMUST00000014370.11"; gene_type "protein_coding"; gene_name "Cacybp"; transcript_type "protein_coding"; transcript_name "Cacybp-201"; exon_number 6; exon_id "ENSMUSE00000404453.7"; level 2; protein_id "ENSMUSP00000014370.6"; transcript_support_level "1"; mgi_id "MGI:1270839"; tag "basic"; tag "Ensembl_canonical"; tag "GENCODE_Primary"; tag "appris_principal_1"; tag "CCDS"; ccdsid "CCDS15406.1"; havana_gene "OTTMUSG00000050680.1"; havana_transcript "OTTMUST00000128481.1";
chr1	ENSEMBL_gcm37	exon	160029937	160031293	0.411542289118269	-	.	gene_id "ENSMUSG00000014226.11"; transcript_id "ENSMUSG00000014226.11_tx_2"; exon_id "chr1_160029937_160031293_-"; exonnum "6"; txlen "2007";
chr1	HAVANA	gene	160029937	160040445	0	-	.	gene_id "ENSMUSG00000014226.11"; gene_type "protein_coding"; gene_name "Cacybp"; level 2; mgi_id "MGI:1270839"; havana_gene "OTTMUSG00000050680.1";
chr1	HAVANA	transcript	160029937	160040445	0	-	.	gene_id "ENSMUSG00000014226.11"; transcript_id "ENSMUST00000014370.11"; gene_type "protein_coding"; gene_name "Cacybp"; transcript_type "protein_coding"; transcript_name "Cacybp-201"; level 2; protein_id "ENSMUSP00000014370.6"; transcript_support_level "1"; mgi_id "MGI:1270839"; tag "basic"; tag "Ensembl_canonical"; tag "GENCODE_Primary"; tag "appris_principal_1"; tag "CCDS"; ccdsid "CCDS15406.1"; havana_gene "OTTMUSG00000050680.1"; havana_transcript "OTTMUST00000128481.1";
chr1	HAVANA	stop_codon	160031137	160031139	0	-	0	gene_id "ENSMUSG00000014226.11"; transcript_id "ENSMUST00000014370.11"; gene_type "protein_coding"; gene_name "Cacybp"; transcript_type "protein_coding"; transcript_name "Cacybp-201"; exon_number 6; exon_id "ENSMUSE00000404453.7"; level 2; protein_id "ENSMUSP00000014370.6"; transcript_support_level "1"; mgi_id "MGI:1270839"; tag "basic"; tag "Ensembl_canonical"; tag "GENCODE_Primary"; tag "appris_principal_1"; tag "CCDS"; ccdsid "CCDS15406.1"; havana_gene "OTTMUSG00000050680.1"; havana_transcript "OTTMUST00000128481.1";
chr1	HAVANA	CDS	160031140	160031293	0	-	1	gene_id "ENSMUSG00000014226.11"; transcript_id "ENSMUST00000014370.11"; gene_type "protein_coding"; gene_name "Cacybp"; transcript_type "protein_coding"; transcript_name "Cacybp-201"; exon_number 6; exon_id "ENSMUSE00000404453.7"; level 2; protein_id "ENSMUSP00000014370.6"; transcript_support_level "1"; mgi_id "MGI:1270839"; tag "basic"; tag "Ensembl_canonical"; tag "GENCODE_Primary"; tag "appris_principal_1"; tag "CCDS"; ccdsid "CCDS15406.1"; havana_gene "OTTMUSG00000050680.1"; havana_transcript "OTTMUST00000128481.1";
chr1	HAVANA	exon	160032538	160032635	0	-	.	gene_id "ENSMUSG00000014226.11"; transcript_id "ENSMUST00000014370.11"; gene_type "protein_coding"; gene_name "Cacybp"; transcript_type "protein_coding"; transcript_name "Cacybp-201"; exon_number 5; exon_id "ENSMUSE00000162138.4"; level 2; protein_id "ENSMUSP00000014370.6"; transcript_support_level "1"; mgi_id "MGI:1270839"; tag "basic"; tag "Ensembl_canonical"; tag "GENCODE_Primary"; tag "appris_principal_1"; tag "CCDS"; ccdsid "CCDS15406.1"; havana_gene "OTTMUSG00000050680.1"; havana_transcript "OTTMUST00000128481.1";
chr1	HAVANA	CDS	160032538	160032635	0	-	0	gene_id "ENSMUSG00000014226.11"; transcript_id "ENSMUST00000014370.11"; gene_type "protein_coding"; gene_name "Cacybp"; transcript_type "protein_coding"; transcript_name "Cacybp-201"; exon_number 5; exon_id "ENSMUSE00000162138.4"; level 2; protein_id "ENSMUSP00000014370.6"; transcript_support_level "1"; mgi_id "MGI:1270839"; tag "basic"; tag "Ensembl_canonical"; tag "GENCODE_Primary"; tag "appris_principal_1"; tag "CCDS"; ccdsid "CCDS15406.1"; havana_gene "OTTMUSG00000050680.1"; havana_transcript "OTTMUST00000128481.1";
chr1	ENSEMBL_gcm37	exon	160032538	160032635	0.411542289118269	-	.	gene_id "ENSMUSG00000014226.11"; transcript_id "ENSMUSG00000014226.11_tx_2"; exon_id "chr1_160032538_160032635_-"; exonnum "5"; txlen "2007";
chr1	HAVANA	exon	160033666	160033765	0	-	.	gene_id "ENSMUSG00000014226.11"; transcript_id "ENSMUST00000014370.11"; gene_type "protein_coding"; gene_name "Cacybp"; transcript_type "protein_coding"; transcript_name "Cacybp-201"; exon_number 4; exon_id "ENSMUSE00000162139.4"; level 2; protein_id "ENSMUSP00000014370.6"; transcript_support_level "1"; mgi_id "MGI:1270839"; tag "basic"; tag "Ensembl_canonical"; tag "GENCODE_Primary"; tag "appris_principal_1"; tag "CCDS"; ccdsid "CCDS15406.1"; havana_gene "OTTMUSG00000050680.1"; havana_transcript "OTTMUST00000128481.1";
chr1	HAVANA	CDS	160033666	160033765	0	-	1	gene_id "ENSMUSG00000014226.11"; transcript_id "ENSMUST00000014370.11"; gene_type "protein_coding"; gene_name "Cacybp"; transcript_type "protein_coding"; transcript_name "Cacybp-201"; exon_number 4; exon_id "ENSMUSE00000162139.4"; level 2; protein_id "ENSMUSP00000014370.6"; transcript_support_level "1"; mgi_id "MGI:1270839"; tag "basic"; tag "Ensembl_canonical"; tag "GENCODE_Primary"; tag "appris_principal_1"; tag "CCDS"; ccdsid "CCDS15406.1"; havana_gene "OTTMUSG00000050680.1"; havana_transcript "OTTMUST00000128481.1";
chr1	ENSEMBL_gcm37	exon	160033666	160033765	0.411542289118269	-	.	gene_id "ENSMUSG00000014226.11"; transcript_id "ENSMUSG00000014226.11_tx_2"; exon_id "chr1_160033666_160033765_-"; exonnum "4"; txlen "2007";
chr1	HAVANA	exon	160033686	160033765	0	-	.	gene_id "ENSMUSG00000014226.11"; transcript_id "ENSMUST00000195654.2"; gene_type "protein_coding"; gene_name "Cacybp"; transcript_type "protein_coding"; transcript_name "Cacybp-203"; exon_number 4; exon_id "ENSMUSE00001337431.2"; level 2; protein_id "ENSMUSP00000142252.2"; transcript_support_level "3"; mgi_id "MGI:1270839"; tag "mRNA_end_NF"; tag "cds_end_NF"; havana_gene "OTTMUSG00000050680.1"; havana_transcript "OTTMUST00000128482.1";
chr1	HAVANA	CDS	160033686	160033765	0	-	1	gene_id "ENSMUSG00000014226.11"; transcript_id "ENSMUST00000195654.2"; gene_type "protein_coding"; gene_name "Cacybp"; transcript_type "protein_coding"; transcript_name "Cacybp-203"; exon_number 4; exon_id "ENSMUSE00001337431.2"; level 2; protein_id "ENSMUSP00000142252.2"; transcript_support_level "3"; mgi_id "MGI:1270839"; tag "mRNA_end_NF"; tag "cds_end_NF"; havana_gene "OTTMUSG00000050680.1"; havana_transcript "OTTMUST00000128482.1";
chr1	HAVANA	transcript	160033686	160040375	0	-	.	gene_id "ENSMUSG00000014226.11"; transcript_id "ENSMUST00000195654.2"; gene_type "protein_coding"; gene_name "Cacybp"; transcript_type "protein_coding"; transcript_name "Cacybp-203"; level 2; protein_id "ENSMUSP00000142252.2"; transcript_support_level "3"; mgi_id "MGI:1270839"; tag "mRNA_end_NF"; tag "cds_end_NF"; havana_gene "OTTMUSG00000050680.1"; havana_transcript "OTTMUST00000128482.1";
chr1	HAVANA	exon	160034183	160034279	0	-	.	gene_id "ENSMUSG00000014226.11"; transcript_id "ENSMUST00000014370.11"; gene_type "protein_coding"; gene_name "Cacybp"; transcript_type "protein_coding"; transcript_name "Cacybp-201"; exon_number 3; exon_id "ENSMUSE00000162143.4"; level 2; protein_id "ENSMUSP00000014370.6"; transcript_support_level "1"; mgi_id "MGI:1270839"; tag "basic"; tag "Ensembl_canonical"; tag "GENCODE_Primary"; tag "appris_principal_1"; tag "CCDS"; ccdsid "CCDS15406.1"; havana_gene "OTTMUSG00000050680.1"; havana_transcript "OTTMUST00000128481.1";
chr1	HAVANA	CDS	160034183	160034279	0	-	2	gene_id "ENSMUSG00000014226.11"; transcript_id "ENSMUST00000014370.11"; gene_type "protein_coding"; gene_name "Cacybp"; transcript_type "protein_coding"; transcript_name "Cacybp-201"; exon_number 3; exon_id "ENSMUSE00000162143.4"; level 2; protein_id "ENSMUSP00000014370.6"; transcript_support_level "1"; mgi_id "MGI:1270839"; tag "basic"; tag "Ensembl_canonical"; tag "GENCODE_Primary"; tag "appris_principal_1"; tag "CCDS"; ccdsid "CCDS15406.1"; havana_gene "OTTMUSG00000050680.1"; havana_transcript "OTTMUST00000128481.1";
chr1	HAVANA	exon	160034183	160034279	0	-	.	gene_id "ENSMUSG00000014226.11"; transcript_id "ENSMUST00000195654.2"; gene_type "protein_coding"; gene_name "Cacybp"; transcript_type "protein_coding"; transcript_name "Cacybp-203"; exon_number 3; exon_id "ENSMUSE00000162143.4"; level 2; protein_id "ENSMUSP00000142252.2"; transcript_support_level "3"; mgi_id "MGI:1270839"; tag "mRNA_end_NF"; tag "cds_end_NF"; havana_gene "OTTMUSG00000050680.1"; havana_transcript "OTTMUST00000128482.1";
chr1	HAVANA	CDS	160034183	160034279	0	-	2	gene_id "ENSMUSG00000014226.11"; transcript_id "ENSMUST00000195654.2"; gene_type "protein_coding"; gene_name "Cacybp"; transcript_type "protein_coding"; transcript_name "Cacybp-203"; exon_number 3; exon_id "ENSMUSE00000162143.4"; level 2; protein_id "ENSMUSP00000142252.2"; transcript_support_level "3"; mgi_id "MGI:1270839"; tag "mRNA_end_NF"; tag "cds_end_NF"; havana_gene "OTTMUSG00000050680.1"; havana_transcript "OTTMUST00000128482.1";
chr1	ENSEMBL_gcm37	exon	160034183	160034279	0.411542289118269	-	.	gene_id "ENSMUSG00000014226.11"; transcript_id "ENSMUSG00000014226.11_tx_2"; exon_id "chr1_160034183_160034279_-"; exonnum "3"; txlen "2007";
chr1	HAVANA	exon	160035657	160036165	0	-	.	gene_id "ENSMUSG00000014226.11"; transcript_id "ENSMUST00000194167.2"; gene_type "protein_coding"; gene_name "Cacybp"; transcript_type "retained_intron"; transcript_name "Cacybp-202"; exon_number 2; exon_id "ENSMUSE00001345523.2"; level 2; transcript_support_level "1"; mgi_id "MGI:1270839"; havana_gene "OTTMUSG00000050680.1"; havana_transcript "OTTMUST00000128516.1";
chr1	HAVANA	transcript	160035657	160040296	0	-	.	gene_id "ENSMUSG00000014226.11"; transcript_id "ENSMUST00000194167.2"; gene_type "protein_coding"; gene_name "Cacybp"; transcript_type "retained_intron"; transcript_name "Cacybp-202"; level 2; transcript_support_level "1"; mgi_id "MGI:1270839"; havana_gene "OTTMUSG00000050680.1"; havana_transcript "OTTMUST00000128516.1";
chr1	HAVANA	exon	160035949	160036165	0	-	.	gene_id "ENSMUSG00000014226.11"; transcript_id "ENSMUST00000014370.11"; gene_type "protein_coding"; gene_name "Cacybp"; transcript_type "protein_coding"; transcript_name "Cacybp-201"; exon_number 2; exon_id "ENSMUSE00000162137.4"; level 2; protein_id "ENSMUSP00000014370.6"; transcript_support_level "1"; mgi_id "MGI:1270839"; tag "basic"; tag "Ensembl_canonical"; tag "GENCODE_Primary"; tag "appris_principal_1"; tag "CCDS"; ccdsid "CCDS15406.1"; havana_gene "OTTMUSG00000050680.1"; havana_transcript "OTTMUST00000128481.1";
chr1	HAVANA	CDS	160035949	160036165	0	-	0	gene_id "ENSMUSG00000014226.11"; transcript_id "ENSMUST00000014370.11"; gene_type "protein_coding"; gene_name "Cacybp"; transcript_type "protein_coding"; transcript_name "Cacybp-201"; exon_number 2; exon_id "ENSMUSE00000162137.4"; level 2; protein_id "ENSMUSP00000014370.6"; transcript_support_level "1"; mgi_id "MGI:1270839"; tag "basic"; tag "Ensembl_canonical"; tag "GENCODE_Primary"; tag "appris_principal_1"; tag "CCDS"; ccdsid "CCDS15406.1"; havana_gene "OTTMUSG00000050680.1"; havana_transcript "OTTMUST00000128481.1";
chr1	ENSEMBL_gcm37	exon	160035949	160036165	0.411542289118269	-	.	gene_id "ENSMUSG00000014226.11"; transcript_id "ENSMUSG00000014226.11_tx_2"; exon_id "chr1_160035949_160036165_-"; exonnum "2"; txlen "2007";
chr1	HAVANA	exon	160035958	160036165	0	-	.	gene_id "ENSMUSG00000014226.11"; transcript_id "ENSMUST00000195654.2"; gene_type "protein_coding"; gene_name "Cacybp"; transcript_type "protein_coding"; transcript_name "Cacybp-203"; exon_number 2; exon_id "ENSMUSE00001345432.2"; level 2; protein_id "ENSMUSP00000142252.2"; transcript_support_level "3"; mgi_id "MGI:1270839"; tag "mRNA_end_NF"; tag "cds_end_NF"; havana_gene "OTTMUSG00000050680.1"; havana_transcript "OTTMUST00000128482.1";
chr1	HAVANA	CDS	160035958	160036165	0	-	0	gene_id "ENSMUSG00000014226.11"; transcript_id "ENSMUST00000195654.2"; gene_type "protein_coding"; gene_name "Cacybp"; transcript_type "protein_coding"; transcript_name "Cacybp-203"; exon_number 2; exon_id "ENSMUSE00001345432.2"; level 2; protein_id "ENSMUSP00000142252.2"; transcript_support_level "3"; mgi_id "MGI:1270839"; tag "mRNA_end_NF"; tag "cds_end_NF"; havana_gene "OTTMUSG00000050680.1"; havana_transcript "OTTMUST00000128482.1";
chr1	sragcm37_ss	exon	160040027	160040164	0.411542289118269	-	.	gene_id "ENSMUSG00000014226.11"; transcript_id "ENSMUSG00000014226.11_tx_2"; exon_id "chr1_160040027_160040164_-"; exonnum "1"; txlen "2007";
chr1	HAVANA	CDS	160040217	160040237	0	-	0	gene_id "ENSMUSG00000014226.11"; transcript_id "ENSMUST00000014370.11"; gene_type "protein_coding"; gene_name "Cacybp"; transcript_type "protein_coding"; transcript_name "Cacybp-201"; exon_number 1; exon_id "ENSMUSE00000402768.8"; level 2; protein_id "ENSMUSP00000014370.6"; transcript_support_level "1"; mgi_id "MGI:1270839"; tag "basic"; tag "Ensembl_canonical"; tag "GENCODE_Primary"; tag "appris_principal_1"; tag "CCDS"; ccdsid "CCDS15406.1"; havana_gene "OTTMUSG00000050680.1"; havana_transcript "OTTMUST00000128481.1";
chr1	HAVANA	CDS	160040217	160040237	0	-	0	gene_id "ENSMUSG00000014226.11"; transcript_id "ENSMUST00000195654.2"; gene_type "protein_coding"; gene_name "Cacybp"; transcript_type "protein_coding"; transcript_name "Cacybp-203"; exon_number 1; exon_id "ENSMUSE00001343715.2"; level 2; protein_id "ENSMUSP00000142252.2"; transcript_support_level "3"; mgi_id "MGI:1270839"; tag "mRNA_end_NF"; tag "cds_end_NF"; havana_gene "OTTMUSG00000050680.1"; havana_transcript "OTTMUST00000128482.1";
chr1	HAVANA	exon	160040217	160040296	0	-	.	gene_id "ENSMUSG00000014226.11"; transcript_id "ENSMUST00000194167.2"; gene_type "protein_coding"; gene_name "Cacybp"; transcript_type "retained_intron"; transcript_name "Cacybp-202"; exon_number 1; exon_id "ENSMUSE00001340451.2"; level 2; transcript_support_level "1"; mgi_id "MGI:1270839"; havana_gene "OTTMUSG00000050680.1"; havana_transcript "OTTMUST00000128516.1";
chr1	HAVANA	exon	160040217	160040375	0	-	.	gene_id "ENSMUSG00000014226.11"; transcript_id "ENSMUST00000195654.2"; gene_type "protein_coding"; gene_name "Cacybp"; transcript_type "protein_coding"; transcript_name "Cacybp-203"; exon_number 1; exon_id "ENSMUSE00001343715.2"; level 2; protein_id "ENSMUSP00000142252.2"; transcript_support_level "3"; mgi_id "MGI:1270839"; tag "mRNA_end_NF"; tag "cds_end_NF"; havana_gene "OTTMUSG00000050680.1"; havana_transcript "OTTMUST00000128482.1";
chr1	HAVANA	exon	160040217	160040445	0	-	.	gene_id "ENSMUSG00000014226.11"; transcript_id "ENSMUST00000014370.11"; gene_type "protein_coding"; gene_name "Cacybp"; transcript_type "protein_coding"; transcript_name "Cacybp-201"; exon_number 1; exon_id "ENSMUSE00000402768.8"; level 2; protein_id "ENSMUSP00000014370.6"; transcript_support_level "1"; mgi_id "MGI:1270839"; tag "basic"; tag "Ensembl_canonical"; tag "GENCODE_Primary"; tag "appris_principal_1"; tag "CCDS"; ccdsid "CCDS15406.1"; havana_gene "OTTMUSG00000050680.1"; havana_transcript "OTTMUST00000128481.1";
chr1	HAVANA	start_codon	160040235	160040237	0	-	0	gene_id "ENSMUSG00000014226.11"; transcript_id "ENSMUST00000014370.11"; gene_type "protein_coding"; gene_name "Cacybp"; transcript_type "protein_coding"; transcript_name "Cacybp-201"; exon_number 1; exon_id "ENSMUSE00000402768.8"; level 2; protein_id "ENSMUSP00000014370.6"; transcript_support_level "1"; mgi_id "MGI:1270839"; tag "basic"; tag "Ensembl_canonical"; tag "GENCODE_Primary"; tag "appris_principal_1"; tag "CCDS"; ccdsid "CCDS15406.1"; havana_gene "OTTMUSG00000050680.1"; havana_transcript "OTTMUST00000128481.1";
chr1	HAVANA	start_codon	160040235	160040237	0	-	0	gene_id "ENSMUSG00000014226.11"; transcript_id "ENSMUST00000195654.2"; gene_type "protein_coding"; gene_name "Cacybp"; transcript_type "protein_coding"; transcript_name "Cacybp-203"; exon_number 1; exon_id "ENSMUSE00001343715.2"; level 2; protein_id "ENSMUSP00000142252.2"; transcript_support_level "3"; mgi_id "MGI:1270839"; tag "mRNA_end_NF"; tag "cds_end_NF"; havana_gene "OTTMUSG00000050680.1"; havana_transcript "OTTMUST00000128482.1";
chr1	HAVANA	UTR	160040238	160040375	0	-	.	gene_id "ENSMUSG00000014226.11"; transcript_id "ENSMUST00000195654.2"; gene_type "protein_coding"; gene_name "Cacybp"; transcript_type "protein_coding"; transcript_name "Cacybp-203"; exon_number 1; exon_id "ENSMUSE00001343715.2"; level 2; protein_id "ENSMUSP00000142252.2"; transcript_support_level "3"; mgi_id "MGI:1270839"; tag "mRNA_end_NF"; tag "cds_end_NF"; havana_gene "OTTMUSG00000050680.1"; havana_transcript "OTTMUST00000128482.1";
chr1	HAVANA	UTR	160040238	160040445	0	-	.	gene_id "ENSMUSG00000014226.11"; transcript_id "ENSMUST00000014370.11"; gene_type "protein_coding"; gene_name "Cacybp"; transcript_type "protein_coding"; transcript_name "Cacybp-201"; exon_number 1; exon_id "ENSMUSE00000402768.8"; level 2; protein_id "ENSMUSP00000014370.6"; transcript_support_level "1"; mgi_id "MGI:1270839"; tag "basic"; tag "Ensembl_canonical"; tag "GENCODE_Primary"; tag "appris_principal_1"; tag "CCDS"; ccdsid "CCDS15406.1"; havana_gene "OTTMUSG00000050680.1"; havana_transcript "OTTMUST00000128481.1";
chr1	HAVANA	UTR	160046744	160051788	0	-	.	gene_id "ENSMUSG00000026721.17"; transcript_id "ENSMUST00000028052.12"; gene_type "protein_coding"; gene_name "Rabgap1l"; transcript_type "protein_coding"; transcript_name "Rabgap1l-202"; exon_number 9; exon_id "ENSMUSE00000162132.6"; level 2; protein_id "ENSMUSP00000028052.6"; transcript_support_level "1"; mgi_id "MGI:1352507"; tag "basic"; tag "CCDS"; ccdsid "CCDS15407.1"; havana_gene "OTTMUSG00000050683.1"; havana_transcript "OTTMUST00000128485.1";
chr1	HAVANA	exon	160046744	160051938	0	-	.	gene_id "ENSMUSG00000026721.17"; transcript_id "ENSMUST00000028052.12"; gene_type "protein_coding"; gene_name "Rabgap1l"; transcript_type "protein_coding"; transcript_name "Rabgap1l-202"; exon_number 9; exon_id "ENSMUSE00000162132.6"; level 2; protein_id "ENSMUSP00000028052.6"; transcript_support_level "1"; mgi_id "MGI:1352507"; tag "basic"; tag "CCDS"; ccdsid "CCDS15407.1"; havana_gene "OTTMUSG00000050683.1"; havana_transcript "OTTMUST00000128485.1";
chr1	ENSEMBL_gcm37	exon	160046744	160051938	7.05279494752106	-	.	gene_id "ENSMUSG00000026721.17"; transcript_id "ENSMUSG00000026721.17_tx_10"; exon_id "chr1_160046744_160051938_-"; exonnum "7"; txlen "6041";
chr1	HAVANA	transcript	160046744	160179141	0	-	.	gene_id "ENSMUSG00000026721.17"; transcript_id "ENSMUST00000028052.12"; gene_type "protein_coding"; gene_name "Rabgap1l"; transcript_type "protein_coding"; transcript_name "Rabgap1l-202"; level 2; protein_id "ENSMUSP00000028052.6"; transcript_support_level "1"; mgi_id "MGI:1352507"; tag "basic"; tag "CCDS"; ccdsid "CCDS15407.1"; havana_gene "OTTMUSG00000050683.1"; havana_transcript "OTTMUST00000128485.1";
chr1	HAVANA	gene	160046744	160620781	0	-	.	gene_id "ENSMUSG00000026721.17"; gene_type "protein_coding"; gene_name "Rabgap1l"; level 1; mgi_id "MGI:1352507"; tag "ncRNA_host"; tag "overlapping_locus"; havana_gene "OTTMUSG00000050683.1";
chr1	HAVANA	stop_codon	160051786	160051788	0	-	0	gene_id "ENSMUSG00000026721.17"; transcript_id "ENSMUST00000028052.12"; gene_type "protein_coding"; gene_name "Rabgap1l"; transcript_type "protein_coding"; transcript_name "Rabgap1l-202"; exon_number 9; exon_id "ENSMUSE00000162132.6"; level 2; protein_id "ENSMUSP00000028052.6"; transcript_support_level "1"; mgi_id "MGI:1352507"; tag "basic"; tag "CCDS"; ccdsid "CCDS15407.1"; havana_gene "OTTMUSG00000050683.1"; havana_transcript "OTTMUST00000128485.1";
chr1	HAVANA	CDS	160051789	160051938	0	-	0	gene_id "ENSMUSG00000026721.17"; transcript_id "ENSMUST00000028052.12"; gene_type "protein_coding"; gene_name "Rabgap1l"; transcript_type "protein_coding"; transcript_name "Rabgap1l-202"; exon_number 9; exon_id "ENSMUSE00000162132.6"; level 2; protein_id "ENSMUSP00000028052.6"; transcript_support_level "1"; mgi_id "MGI:1352507"; tag "basic"; tag "CCDS"; ccdsid "CCDS15407.1"; havana_gene "OTTMUSG00000050683.1"; havana_transcript "OTTMUST00000128485.1";
chr1	HAVANA	exon	160053612	160054252	0	-	.	gene_id "ENSMUSG00000026721.17"; transcript_id "ENSMUST00000192019.6"; gene_type "protein_coding"; gene_name "Rabgap1l"; transcript_type "retained_intron"; transcript_name "Rabgap1l-206"; exon_number 2; exon_id "ENSMUSE00001338402.2"; level 2; transcript_support_level "3"; mgi_id "MGI:1352507"; havana_gene "OTTMUSG00000050683.1"; havana_transcript "OTTMUST00000128486.1";
chr1	HAVANA	transcript	160053612	160059437	0	-	.	gene_id "ENSMUSG00000026721.17"; transcript_id "ENSMUST00000192019.6"; gene_type "protein_coding"; gene_name "Rabgap1l"; transcript_type "retained_intron"; transcript_name "Rabgap1l-206"; level 2; transcript_support_level "3"; mgi_id "MGI:1352507"; havana_gene "OTTMUSG00000050683.1"; havana_transcript "OTTMUST00000128486.1";
chr1	HAVANA	exon	160054055	160054252	0	-	.	gene_id "ENSMUSG00000026721.17"; transcript_id "ENSMUST00000028052.12"; gene_type "protein_coding"; gene_name "Rabgap1l"; transcript_type "protein_coding"; transcript_name "Rabgap1l-202"; exon_number 8; exon_id "ENSMUSE00000162128.4"; level 2; protein_id "ENSMUSP00000028052.6"; transcript_support_level "1"; mgi_id "MGI:1352507"; tag "basic"; tag "CCDS"; ccdsid "CCDS15407.1"; havana_gene "OTTMUSG00000050683.1"; havana_transcript "OTTMUST00000128485.1";
chr1	HAVANA	CDS	160054055	160054252	0	-	0	gene_id "ENSMUSG00000026721.17"; transcript_id "ENSMUST00000028052.12"; gene_type "protein_coding"; gene_name "Rabgap1l"; transcript_type "protein_coding"; transcript_name "Rabgap1l-202"; exon_number 8; exon_id "ENSMUSE00000162128.4"; level 2; protein_id "ENSMUSP00000028052.6"; transcript_support_level "1"; mgi_id "MGI:1352507"; tag "basic"; tag "CCDS"; ccdsid "CCDS15407.1"; havana_gene "OTTMUSG00000050683.1"; havana_transcript "OTTMUST00000128485.1";
chr1	ENSEMBL_gcm37	exon	160054055	160054252	7.05279494752106	-	.	gene_id "ENSMUSG00000026721.17"; transcript_id "ENSMUSG00000026721.17_tx_10"; exon_id "chr1_160054055_160054252_-"; exonnum "6"; txlen "6041";
chr1	HAVANA	exon	160054128	160054252	0	-	.	gene_id "ENSMUSG00000026721.17"; transcript_id "ENSMUST00000191909.6"; gene_type "protein_coding"; gene_name "Rabgap1l"; transcript_type "protein_coding"; transcript_name "Rabgap1l-204"; exon_number 6; exon_id "ENSMUSE00001338736.2"; level 2; protein_id "ENSMUSP00000141688.2"; transcript_support_level "3"; mgi_id "MGI:1352507"; tag "mRNA_start_NF"; tag "mRNA_end_NF"; tag "cds_start_NF"; tag "cds_end_NF"; havana_gene "OTTMUSG00000050683.1"; havana_transcript "OTTMUST00000128487.1";
chr1	HAVANA	CDS	160054128	160054252	0	-	0	gene_id "ENSMUSG00000026721.17"; transcript_id "ENSMUST00000191909.6"; gene_type "protein_coding"; gene_name "Rabgap1l"; transcript_type "protein_coding"; transcript_name "Rabgap1l-204"; exon_number 6; exon_id "ENSMUSE00001338736.2"; level 2; protein_id "ENSMUSP00000141688.2"; transcript_support_level "3"; mgi_id "MGI:1352507"; tag "mRNA_start_NF"; tag "mRNA_end_NF"; tag "cds_start_NF"; tag "cds_end_NF"; havana_gene "OTTMUSG00000050683.1"; havana_transcript "OTTMUST00000128487.1";
chr1	HAVANA	transcript	160054128	160079013	0	-	.	gene_id "ENSMUSG00000026721.17"; transcript_id "ENSMUST00000191909.6"; gene_type "protein_coding"; gene_name "Rabgap1l"; transcript_type "protein_coding"; transcript_name "Rabgap1l-204"; level 2; protein_id "ENSMUSP00000141688.2"; transcript_support_level "3"; mgi_id "MGI:1352507"; tag "mRNA_start_NF"; tag "mRNA_end_NF"; tag "cds_start_NF"; tag "cds_end_NF"; havana_gene "OTTMUSG00000050683.1"; havana_transcript "OTTMUST00000128487.1";
chr1	HAVANA	exon	160054180	160054252	0	-	.	gene_id "ENSMUSG00000026721.17"; transcript_id "ENSMUST00000193185.6"; gene_type "protein_coding"; gene_name "Rabgap1l"; transcript_type "protein_coding"; transcript_name "Rabgap1l-209"; exon_number 7; exon_id "ENSMUSE00001342530.2"; level 2; protein_id "ENSMUSP00000142258.2"; transcript_support_level "3"; mgi_id "MGI:1352507"; tag "mRNA_start_NF"; tag "mRNA_end_NF"; tag "cds_start_NF"; tag "cds_end_NF"; havana_gene "OTTMUSG00000050683.1"; havana_transcript "OTTMUST00000128488.1";
chr1	HAVANA	CDS	160054180	160054252	0	-	0	gene_id "ENSMUSG00000026721.17"; transcript_id "ENSMUST00000193185.6"; gene_type "protein_coding"; gene_name "Rabgap1l"; transcript_type "protein_coding"; transcript_name "Rabgap1l-209"; exon_number 7; exon_id "ENSMUSE00001342530.2"; level 2; protein_id "ENSMUSP00000142258.2"; transcript_support_level "3"; mgi_id "MGI:1352507"; tag "mRNA_start_NF"; tag "mRNA_end_NF"; tag "cds_start_NF"; tag "cds_end_NF"; havana_gene "OTTMUSG00000050683.1"; havana_transcript "OTTMUST00000128488.1";
chr1	HAVANA	transcript	160054180	160134909	0	-	.	gene_id "ENSMUSG00000026721.17"; transcript_id "ENSMUST00000193185.6"; gene_type "protein_coding"; gene_name "Rabgap1l"; transcript_type "protein_coding"; transcript_name "Rabgap1l-209"; level 2; protein_id "ENSMUSP00000142258.2"; transcript_support_level "3"; mgi_id "MGI:1352507"; tag "mRNA_start_NF"; tag "mRNA_end_NF"; tag "cds_start_NF"; tag "cds_end_NF"; havana_gene "OTTMUSG00000050683.1"; havana_transcript "OTTMUST00000128488.1";
chr1	HAVANA	exon	160054230	160054252	0	-	.	gene_id "ENSMUSG00000026721.17"; transcript_id "ENSMUST00000194824.6"; gene_type "protein_coding"; gene_name "Rabgap1l"; transcript_type "protein_coding_CDS_not_defined"; transcript_name "Rabgap1l-214"; exon_number 7; exon_id "ENSMUSE00001337514.2"; level 2; transcript_support_level "5"; mgi_id "MGI:1352507"; havana_gene "OTTMUSG00000050683.1"; havana_transcript "OTTMUST00000128489.1";
chr1	HAVANA	transcript	160054230	160114908	0	-	.	gene_id "ENSMUSG00000026721.17"; transcript_id "ENSMUST00000194824.6"; gene_type "protein_coding"; gene_name "Rabgap1l"; transcript_type "protein_coding_CDS_not_defined"; transcript_name "Rabgap1l-214"; level 2; transcript_support_level "5"; mgi_id "MGI:1352507"; havana_gene "OTTMUSG00000050683.1"; havana_transcript "OTTMUST00000128489.1";
chr1	HAVANA	exon	160059366	160059437	0	-	.	gene_id "ENSMUSG00000026721.17"; transcript_id "ENSMUST00000028052.12"; gene_type "protein_coding"; gene_name "Rabgap1l"; transcript_type "protein_coding"; transcript_name "Rabgap1l-202"; exon_number 7; exon_id "ENSMUSE00000162124.4"; level 2; protein_id "ENSMUSP00000028052.6"; transcript_support_level "1"; mgi_id "MGI:1352507"; tag "basic"; tag "CCDS"; ccdsid "CCDS15407.1"; havana_gene "OTTMUSG00000050683.1"; havana_transcript "OTTMUST00000128485.1";
chr1	HAVANA	CDS	160059366	160059437	0	-	0	gene_id "ENSMUSG00000026721.17"; transcript_id "ENSMUST00000028052.12"; gene_type "protein_coding"; gene_name "Rabgap1l"; transcript_type "protein_coding"; transcript_name "Rabgap1l-202"; exon_number 7; exon_id "ENSMUSE00000162124.4"; level 2; protein_id "ENSMUSP00000028052.6"; transcript_support_level "1"; mgi_id "MGI:1352507"; tag "basic"; tag "CCDS"; ccdsid "CCDS15407.1"; havana_gene "OTTMUSG00000050683.1"; havana_transcript "OTTMUST00000128485.1";
chr1	HAVANA	exon	160059366	160059437	0	-	.	gene_id "ENSMUSG00000026721.17"; transcript_id "ENSMUST00000192019.6"; gene_type "protein_coding"; gene_name "Rabgap1l"; transcript_type "retained_intron"; transcript_name "Rabgap1l-206"; exon_number 1; exon_id "ENSMUSE00001336376.2"; level 2; transcript_support_level "3"; mgi_id "MGI:1352507"; havana_gene "OTTMUSG00000050683.1"; havana_transcript "OTTMUST00000128486.1";
chr1	HAVANA	exon	160059366	160059437	0	-	.	gene_id "ENSMUSG00000026721.17"; transcript_id "ENSMUST00000191909.6"; gene_type "protein_coding"; gene_name "Rabgap1l"; transcript_type "protein_coding"; transcript_name "Rabgap1l-204"; exon_number 5; exon_id "ENSMUSE00000162124.4"; level 2; protein_id "ENSMUSP00000141688.2"; transcript_support_level "3"; mgi_id "MGI:1352507"; tag "mRNA_start_NF"; tag "mRNA_end_NF"; tag "cds_start_NF"; tag "cds_end_NF"; havana_gene "OTTMUSG00000050683.1"; havana_transcript "OTTMUST00000128487.1";
chr1	HAVANA	CDS	160059366	160059437	0	-	0	gene_id "ENSMUSG00000026721.17"; transcript_id "ENSMUST00000191909.6"; gene_type "protein_coding"; gene_name "Rabgap1l"; transcript_type "protein_coding"; transcript_name "Rabgap1l-204"; exon_number 5; exon_id "ENSMUSE00000162124.4"; level 2; protein_id "ENSMUSP00000141688.2"; transcript_support_level "3"; mgi_id "MGI:1352507"; tag "mRNA_start_NF"; tag "mRNA_end_NF"; tag "cds_start_NF"; tag "cds_end_NF"; havana_gene "OTTMUSG00000050683.1"; havana_transcript "OTTMUST00000128487.1";
chr1	HAVANA	exon	160059366	160059437	0	-	.	gene_id "ENSMUSG00000026721.17"; transcript_id "ENSMUST00000193185.6"; gene_type "protein_coding"; gene_name "Rabgap1l"; transcript_type "protein_coding"; transcript_name "Rabgap1l-209"; exon_number 6; exon_id "ENSMUSE00000162124.4"; level 2; protein_id "ENSMUSP00000142258.2"; transcript_support_level "3"; mgi_id "MGI:1352507"; tag "mRNA_start_NF"; tag "mRNA_end_NF"; tag "cds_start_NF"; tag "cds_end_NF"; havana_gene "OTTMUSG00000050683.1"; havana_transcript "OTTMUST00000128488.1";
chr1	HAVANA	CDS	160059366	160059437	0	-	0	gene_id "ENSMUSG00000026721.17"; transcript_id "ENSMUST00000193185.6"; gene_type "protein_coding"; gene_name "Rabgap1l"; transcript_type "protein_coding"; transcript_name "Rabgap1l-209"; exon_number 6; exon_id "ENSMUSE00000162124.4"; level 2; protein_id "ENSMUSP00000142258.2"; transcript_support_level "3"; mgi_id "MGI:1352507"; tag "mRNA_start_NF"; tag "mRNA_end_NF"; tag "cds_start_NF"; tag "cds_end_NF"; havana_gene "OTTMUSG00000050683.1"; havana_transcript "OTTMUST00000128488.1";
chr1	HAVANA	exon	160059366	160059437	0	-	.	gene_id "ENSMUSG00000026721.17"; transcript_id "ENSMUST00000194824.6"; gene_type "protein_coding"; gene_name "Rabgap1l"; transcript_type "protein_coding_CDS_not_defined"; transcript_name "Rabgap1l-214"; exon_number 6; exon_id "ENSMUSE00001336376.2"; level 2; transcript_support_level "5"; mgi_id "MGI:1352507"; havana_gene "OTTMUSG00000050683.1"; havana_transcript "OTTMUST00000128489.1";
chr1	ENSEMBL_gcm37	exon	160059366	160059437	7.05279494752106	-	.	gene_id "ENSMUSG00000026721.17"; transcript_id "ENSMUSG00000026721.17_tx_10"; exon_id "chr1_160059366_160059437_-"; exonnum "5"; txlen "6041";
chr1	HAVANA	exon	160064196	160064279	0	-	.	gene_id "ENSMUSG00000026721.17"; transcript_id "ENSMUST00000028052.12"; gene_type "protein_coding"; gene_name "Rabgap1l"; transcript_type "protein_coding"; transcript_name "Rabgap1l-202"; exon_number 6; exon_id "ENSMUSE00000162126.4"; level 2; protein_id "ENSMUSP00000028052.6"; transcript_support_level "1"; mgi_id "MGI:1352507"; tag "basic"; tag "CCDS"; ccdsid "CCDS15407.1"; havana_gene "OTTMUSG00000050683.1"; havana_transcript "OTTMUST00000128485.1";
chr1	HAVANA	CDS	160064196	160064279	0	-	0	gene_id "ENSMUSG00000026721.17"; transcript_id "ENSMUST00000028052.12"; gene_type "protein_coding"; gene_name "Rabgap1l"; transcript_type "protein_coding"; transcript_name "Rabgap1l-202"; exon_number 6; exon_id "ENSMUSE00000162126.4"; level 2; protein_id "ENSMUSP00000028052.6"; transcript_support_level "1"; mgi_id "MGI:1352507"; tag "basic"; tag "CCDS"; ccdsid "CCDS15407.1"; havana_gene "OTTMUSG00000050683.1"; havana_transcript "OTTMUST00000128485.1";
chr1	HAVANA	exon	160064196	160064279	0	-	.	gene_id "ENSMUSG00000026721.17"; transcript_id "ENSMUST00000191909.6"; gene_type "protein_coding"; gene_name "Rabgap1l"; transcript_type "protein_coding"; transcript_name "Rabgap1l-204"; exon_number 4; exon_id "ENSMUSE00000162126.4"; level 2; protein_id "ENSMUSP00000141688.2"; transcript_support_level "3"; mgi_id "MGI:1352507"; tag "mRNA_start_NF"; tag "mRNA_end_NF"; tag "cds_start_NF"; tag "cds_end_NF"; havana_gene "OTTMUSG00000050683.1"; havana_transcript "OTTMUST00000128487.1";
chr1	HAVANA	CDS	160064196	160064279	0	-	0	gene_id "ENSMUSG00000026721.17"; transcript_id "ENSMUST00000191909.6"; gene_type "protein_coding"; gene_name "Rabgap1l"; transcript_type "protein_coding"; transcript_name "Rabgap1l-204"; exon_number 4; exon_id "ENSMUSE00000162126.4"; level 2; protein_id "ENSMUSP00000141688.2"; transcript_support_level "3"; mgi_id "MGI:1352507"; tag "mRNA_start_NF"; tag "mRNA_end_NF"; tag "cds_start_NF"; tag "cds_end_NF"; havana_gene "OTTMUSG00000050683.1"; havana_transcript "OTTMUST00000128487.1";
chr1	HAVANA	exon	160064196	160064279	0	-	.	gene_id "ENSMUSG00000026721.17"; transcript_id "ENSMUST00000193185.6"; gene_type "protein_coding"; gene_name "Rabgap1l"; transcript_type "protein_coding"; transcript_name "Rabgap1l-209"; exon_number 5; exon_id "ENSMUSE00000162126.4"; level 2; protein_id "ENSMUSP00000142258.2"; transcript_support_level "3"; mgi_id "MGI:1352507"; tag "mRNA_start_NF"; tag "mRNA_end_NF"; tag "cds_start_NF"; tag "cds_end_NF"; havana_gene "OTTMUSG00000050683.1"; havana_transcript "OTTMUST00000128488.1";
chr1	HAVANA	CDS	160064196	160064279	0	-	0	gene_id "ENSMUSG00000026721.17"; transcript_id "ENSMUST00000193185.6"; gene_type "protein_coding"; gene_name "Rabgap1l"; transcript_type "protein_coding"; transcript_name "Rabgap1l-209"; exon_number 5; exon_id "ENSMUSE00000162126.4"; level 2; protein_id "ENSMUSP00000142258.2"; transcript_support_level "3"; mgi_id "MGI:1352507"; tag "mRNA_start_NF"; tag "mRNA_end_NF"; tag "cds_start_NF"; tag "cds_end_NF"; havana_gene "OTTMUSG00000050683.1"; havana_transcript "OTTMUST00000128488.1";
chr1	HAVANA	exon	160064196	160064279	0	-	.	gene_id "ENSMUSG00000026721.17"; transcript_id "ENSMUST00000194824.6"; gene_type "protein_coding"; gene_name "Rabgap1l"; transcript_type "protein_coding_CDS_not_defined"; transcript_name "Rabgap1l-214"; exon_number 5; exon_id "ENSMUSE00001342780.2"; level 2; transcript_support_level "5"; mgi_id "MGI:1352507"; havana_gene "OTTMUSG00000050683.1"; havana_transcript "OTTMUST00000128489.1";
chr1	ENSEMBL_gcm37	exon	160064196	160064279	7.05279494752106	-	.	gene_id "ENSMUSG00000026721.17"; transcript_id "ENSMUSG00000026721.17_tx_10"; exon_id "chr1_160064196_160064279_-"; exonnum "4"; txlen "6041";
chr1	HAVANA	exon	160064225	160064279	0	-	.	gene_id "ENSMUSG00000026721.17"; transcript_id "ENSMUST00000194623.2"; gene_type "protein_coding"; gene_name "Rabgap1l"; transcript_type "retained_intron"; transcript_name "Rabgap1l-212"; exon_number 3; exon_id "ENSMUSE00001336537.2"; level 2; transcript_support_level "3"; mgi_id "MGI:1352507"; havana_gene "OTTMUSG00000050683.1"; havana_transcript "OTTMUST00000128490.1";
chr1	HAVANA	transcript	160064225	160075568	0	-	.	gene_id "ENSMUSG00000026721.17"; transcript_id "ENSMUST00000194623.2"; gene_type "protein_coding"; gene_name "Rabgap1l"; transcript_type "retained_intron"; transcript_name "Rabgap1l-212"; level 2; transcript_support_level "3"; mgi_id "MGI:1352507"; havana_gene "OTTMUSG00000050683.1"; havana_transcript "OTTMUST00000128490.1";
chr1	HAVANA	exon	160064248	160064279	0	-	.	gene_id "ENSMUSG00000026721.17"; transcript_id "ENSMUST00000235109.2"; gene_type "protein_coding"; gene_name "Rabgap1l"; transcript_type "protein_coding"; transcript_name "Rabgap1l-217"; exon_number 7; exon_id "ENSMUSE00001451850.2"; level 2; protein_id "ENSMUSP00000157276.2"; mgi_id "MGI:1352507"; tag "mRNA_start_NF"; tag "mRNA_end_NF"; tag "cds_start_NF"; tag "cds_end_NF"; havana_gene "OTTMUSG00000050683.1"; havana_transcript "OTTMUST00000175843.1";
chr1	HAVANA	CDS	160064248	160064279	0	-	0	gene_id "ENSMUSG00000026721.17"; transcript_id "ENSMUST00000235109.2"; gene_type "protein_coding"; gene_name "Rabgap1l"; transcript_type "protein_coding"; transcript_name "Rabgap1l-217"; exon_number 7; exon_id "ENSMUSE00001451850.2"; level 2; protein_id "ENSMUSP00000157276.2"; mgi_id "MGI:1352507"; tag "mRNA_start_NF"; tag "mRNA_end_NF"; tag "cds_start_NF"; tag "cds_end_NF"; havana_gene "OTTMUSG00000050683.1"; havana_transcript "OTTMUST00000175843.1";
chr1	HAVANA	transcript	160064248	160269474	0	-	.	gene_id "ENSMUSG00000026721.17"; transcript_id "ENSMUST00000235109.2"; gene_type "protein_coding"; gene_name "Rabgap1l"; transcript_type "protein_coding"; transcript_name "Rabgap1l-217"; level 2; protein_id "ENSMUSP00000157276.2"; mgi_id "MGI:1352507"; tag "mRNA_start_NF"; tag "mRNA_end_NF"; tag "cds_start_NF"; tag "cds_end_NF"; havana_gene "OTTMUSG00000050683.1"; havana_transcript "OTTMUST00000175843.1";
chr1	HAVANA	exon	160066101	160066205	0	-	.	gene_id "ENSMUSG00000026721.17"; transcript_id "ENSMUST00000028052.12"; gene_type "protein_coding"; gene_name "Rabgap1l"; transcript_type "protein_coding"; transcript_name "Rabgap1l-202"; exon_number 5; exon_id "ENSMUSE00000536817.2"; level 2; protein_id "ENSMUSP00000028052.6"; transcript_support_level "1"; mgi_id "MGI:1352507"; tag "basic"; tag "CCDS"; ccdsid "CCDS15407.1"; havana_gene "OTTMUSG00000050683.1"; havana_transcript "OTTMUST00000128485.1";
chr1	HAVANA	CDS	160066101	160066205	0	-	0	gene_id "ENSMUSG00000026721.17"; transcript_id "ENSMUST00000028052.12"; gene_type "protein_coding"; gene_name "Rabgap1l"; transcript_type "protein_coding"; transcript_name "Rabgap1l-202"; exon_number 5; exon_id "ENSMUSE00000536817.2"; level 2; protein_id "ENSMUSP00000028052.6"; transcript_support_level "1"; mgi_id "MGI:1352507"; tag "basic"; tag "CCDS"; ccdsid "CCDS15407.1"; havana_gene "OTTMUSG00000050683.1"; havana_transcript "OTTMUST00000128485.1";
chr1	HAVANA	exon	160066101	160066205	0	-	.	gene_id "ENSMUSG00000026721.17"; transcript_id "ENSMUST00000191909.6"; gene_type "protein_coding"; gene_name "Rabgap1l"; transcript_type "protein_coding"; transcript_name "Rabgap1l-204"; exon_number 3; exon_id "ENSMUSE00000536817.2"; level 2; protein_id "ENSMUSP00000141688.2"; transcript_support_level "3"; mgi_id "MGI:1352507"; tag "mRNA_start_NF"; tag "mRNA_end_NF"; tag "cds_start_NF"; tag "cds_end_NF"; havana_gene "OTTMUSG00000050683.1"; havana_transcript "OTTMUST00000128487.1";
chr1	HAVANA	CDS	160066101	160066205	0	-	0	gene_id "ENSMUSG00000026721.17"; transcript_id "ENSMUST00000191909.6"; gene_type "protein_coding"; gene_name "Rabgap1l"; transcript_type "protein_coding"; transcript_name "Rabgap1l-204"; exon_number 3; exon_id "ENSMUSE00000536817.2"; level 2; protein_id "ENSMUSP00000141688.2"; transcript_support_level "3"; mgi_id "MGI:1352507"; tag "mRNA_start_NF"; tag "mRNA_end_NF"; tag "cds_start_NF"; tag "cds_end_NF"; havana_gene "OTTMUSG00000050683.1"; havana_transcript "OTTMUST00000128487.1";
chr1	HAVANA	exon	160066101	160066205	0	-	.	gene_id "ENSMUSG00000026721.17"; transcript_id "ENSMUST00000193185.6"; gene_type "protein_coding"; gene_name "Rabgap1l"; transcript_type "protein_coding"; transcript_name "Rabgap1l-209"; exon_number 4; exon_id "ENSMUSE00000536817.2"; level 2; protein_id "ENSMUSP00000142258.2"; transcript_support_level "3"; mgi_id "MGI:1352507"; tag "mRNA_start_NF"; tag "mRNA_end_NF"; tag "cds_start_NF"; tag "cds_end_NF"; havana_gene "OTTMUSG00000050683.1"; havana_transcript "OTTMUST00000128488.1";
chr1	HAVANA	CDS	160066101	160066205	0	-	0	gene_id "ENSMUSG00000026721.17"; transcript_id "ENSMUST00000193185.6"; gene_type "protein_coding"; gene_name "Rabgap1l"; transcript_type "protein_coding"; transcript_name "Rabgap1l-209"; exon_number 4; exon_id "ENSMUSE00000536817.2"; level 2; protein_id "ENSMUSP00000142258.2"; transcript_support_level "3"; mgi_id "MGI:1352507"; tag "mRNA_start_NF"; tag "mRNA_end_NF"; tag "cds_start_NF"; tag "cds_end_NF"; havana_gene "OTTMUSG00000050683.1"; havana_transcript "OTTMUST00000128488.1";
chr1	HAVANA	exon	160066101	160066205	0	-	.	gene_id "ENSMUSG00000026721.17"; transcript_id "ENSMUST00000194824.6"; gene_type "protein_coding"; gene_name "Rabgap1l"; transcript_type "protein_coding_CDS_not_defined"; transcript_name "Rabgap1l-214"; exon_number 4; exon_id "ENSMUSE00001343081.2"; level 2; transcript_support_level "5"; mgi_id "MGI:1352507"; havana_gene "OTTMUSG00000050683.1"; havana_transcript "OTTMUST00000128489.1";
chr1	HAVANA	exon	160066101	160066205	0	-	.	gene_id "ENSMUSG00000026721.17"; transcript_id "ENSMUST00000194623.2"; gene_type "protein_coding"; gene_name "Rabgap1l"; transcript_type "retained_intron"; transcript_name "Rabgap1l-212"; exon_number 2; exon_id "ENSMUSE00001343081.2"; level 2; transcript_support_level "3"; mgi_id "MGI:1352507"; havana_gene "OTTMUSG00000050683.1"; havana_transcript "OTTMUST00000128490.1";
chr1	HAVANA	exon	160066101	160066205	0	-	.	gene_id "ENSMUSG00000026721.17"; transcript_id "ENSMUST00000235109.2"; gene_type "protein_coding"; gene_name "Rabgap1l"; transcript_type "protein_coding"; transcript_name "Rabgap1l-217"; exon_number 6; exon_id "ENSMUSE00000536817.2"; level 2; protein_id "ENSMUSP00000157276.2"; mgi_id "MGI:1352507"; tag "mRNA_start_NF"; tag "mRNA_end_NF"; tag "cds_start_NF"; tag "cds_end_NF"; havana_gene "OTTMUSG00000050683.1"; havana_transcript "OTTMUST00000175843.1";
chr1	HAVANA	CDS	160066101	160066205	0	-	0	gene_id "ENSMUSG00000026721.17"; transcript_id "ENSMUST00000235109.2"; gene_type "protein_coding"; gene_name "Rabgap1l"; transcript_type "protein_coding"; transcript_name "Rabgap1l-217"; exon_number 6; exon_id "ENSMUSE00000536817.2"; level 2; protein_id "ENSMUSP00000157276.2"; mgi_id "MGI:1352507"; tag "mRNA_start_NF"; tag "mRNA_end_NF"; tag "cds_start_NF"; tag "cds_end_NF"; havana_gene "OTTMUSG00000050683.1"; havana_transcript "OTTMUST00000175843.1";
chr1	ENSEMBL_gcm37	exon	160066101	160066205	7.05279494752106	-	.	gene_id "ENSMUSG00000026721.17"; transcript_id "ENSMUSG00000026721.17_tx_10"; exon_id "chr1_160066101_160066205_-"; exonnum "3"; txlen "6041";
chr1	HAVANA	exon	160075029	160075139	0	-	.	gene_id "ENSMUSG00000026721.17"; transcript_id "ENSMUST00000028052.12"; gene_type "protein_coding"; gene_name "Rabgap1l"; transcript_type "protein_coding"; transcript_name "Rabgap1l-202"; exon_number 4; exon_id "ENSMUSE00000451794.4"; level 2; protein_id "ENSMUSP00000028052.6"; transcript_support_level "1"; mgi_id "MGI:1352507"; tag "basic"; tag "CCDS"; ccdsid "CCDS15407.1"; havana_gene "OTTMUSG00000050683.1"; havana_transcript "OTTMUST00000128485.1";
chr1	HAVANA	CDS	160075029	160075139	0	-	0	gene_id "ENSMUSG00000026721.17"; transcript_id "ENSMUST00000028052.12"; gene_type "protein_coding"; gene_name "Rabgap1l"; transcript_type "protein_coding"; transcript_name "Rabgap1l-202"; exon_number 4; exon_id "ENSMUSE00000451794.4"; level 2; protein_id "ENSMUSP00000028052.6"; transcript_support_level "1"; mgi_id "MGI:1352507"; tag "basic"; tag "CCDS"; ccdsid "CCDS15407.1"; havana_gene "OTTMUSG00000050683.1"; havana_transcript "OTTMUST00000128485.1";
chr1	HAVANA	exon	160075029	160075139	0	-	.	gene_id "ENSMUSG00000026721.17"; transcript_id "ENSMUST00000191909.6"; gene_type "protein_coding"; gene_name "Rabgap1l"; transcript_type "protein_coding"; transcript_name "Rabgap1l-204"; exon_number 2; exon_id "ENSMUSE00000451794.4"; level 2; protein_id "ENSMUSP00000141688.2"; transcript_support_level "3"; mgi_id "MGI:1352507"; tag "mRNA_start_NF"; tag "mRNA_end_NF"; tag "cds_start_NF"; tag "cds_end_NF"; havana_gene "OTTMUSG00000050683.1"; havana_transcript "OTTMUST00000128487.1";
chr1	HAVANA	CDS	160075029	160075139	0	-	0	gene_id "ENSMUSG00000026721.17"; transcript_id "ENSMUST00000191909.6"; gene_type "protein_coding"; gene_name "Rabgap1l"; transcript_type "protein_coding"; transcript_name "Rabgap1l-204"; exon_number 2; exon_id "ENSMUSE00000451794.4"; level 2; protein_id "ENSMUSP00000141688.2"; transcript_support_level "3"; mgi_id "MGI:1352507"; tag "mRNA_start_NF"; tag "mRNA_end_NF"; tag "cds_start_NF"; tag "cds_end_NF"; havana_gene "OTTMUSG00000050683.1"; havana_transcript "OTTMUST00000128487.1";
chr1	HAVANA	exon	160075029	160075139	0	-	.	gene_id "ENSMUSG00000026721.17"; transcript_id "ENSMUST00000193185.6"; gene_type "protein_coding"; gene_name "Rabgap1l"; transcript_type "protein_coding"; transcript_name "Rabgap1l-209"; exon_number 3; exon_id "ENSMUSE00000451794.4"; level 2; protein_id "ENSMUSP00000142258.2"; transcript_support_level "3"; mgi_id "MGI:1352507"; tag "mRNA_start_NF"; tag "mRNA_end_NF"; tag "cds_start_NF"; tag "cds_end_NF"; havana_gene "OTTMUSG00000050683.1"; havana_transcript "OTTMUST00000128488.1";
chr1	HAVANA	CDS	160075029	160075139	0	-	0	gene_id "ENSMUSG00000026721.17"; transcript_id "ENSMUST00000193185.6"; gene_type "protein_coding"; gene_name "Rabgap1l"; transcript_type "protein_coding"; transcript_name "Rabgap1l-209"; exon_number 3; exon_id "ENSMUSE00000451794.4"; level 2; protein_id "ENSMUSP00000142258.2"; transcript_support_level "3"; mgi_id "MGI:1352507"; tag "mRNA_start_NF"; tag "mRNA_end_NF"; tag "cds_start_NF"; tag "cds_end_NF"; havana_gene "OTTMUSG00000050683.1"; havana_transcript "OTTMUST00000128488.1";
chr1	HAVANA	exon	160075029	160075139	0	-	.	gene_id "ENSMUSG00000026721.17"; transcript_id "ENSMUST00000194824.6"; gene_type "protein_coding"; gene_name "Rabgap1l"; transcript_type "protein_coding_CDS_not_defined"; transcript_name "Rabgap1l-214"; exon_number 3; exon_id "ENSMUSE00001341979.2"; level 2; transcript_support_level "5"; mgi_id "MGI:1352507"; havana_gene "OTTMUSG00000050683.1"; havana_transcript "OTTMUST00000128489.1";
chr1	HAVANA	exon	160075029	160075139	0	-	.	gene_id "ENSMUSG00000026721.17"; transcript_id "ENSMUST00000235109.2"; gene_type "protein_coding"; gene_name "Rabgap1l"; transcript_type "protein_coding"; transcript_name "Rabgap1l-217"; exon_number 5; exon_id "ENSMUSE00000451794.4"; level 2; protein_id "ENSMUSP00000157276.2"; mgi_id "MGI:1352507"; tag "mRNA_start_NF"; tag "mRNA_end_NF"; tag "cds_start_NF"; tag "cds_end_NF"; havana_gene "OTTMUSG00000050683.1"; havana_transcript "OTTMUST00000175843.1";
chr1	HAVANA	CDS	160075029	160075139	0	-	0	gene_id "ENSMUSG00000026721.17"; transcript_id "ENSMUST00000235109.2"; gene_type "protein_coding"; gene_name "Rabgap1l"; transcript_type "protein_coding"; transcript_name "Rabgap1l-217"; exon_number 5; exon_id "ENSMUSE00000451794.4"; level 2; protein_id "ENSMUSP00000157276.2"; mgi_id "MGI:1352507"; tag "mRNA_start_NF"; tag "mRNA_end_NF"; tag "cds_start_NF"; tag "cds_end_NF"; havana_gene "OTTMUSG00000050683.1"; havana_transcript "OTTMUST00000175843.1";
chr1	ENSEMBL_gcm37	exon	160075029	160075139	7.05279494752106	-	.	gene_id "ENSMUSG00000026721.17"; transcript_id "ENSMUSG00000026721.17_tx_10"; exon_id "chr1_160075029_160075139_-"; exonnum "2"; txlen "6041";
chr1	HAVANA	exon	160075029	160075568	0	-	.	gene_id "ENSMUSG00000026721.17"; transcript_id "ENSMUST00000194623.2"; gene_type "protein_coding"; gene_name "Rabgap1l"; transcript_type "retained_intron"; transcript_name "Rabgap1l-212"; exon_number 1; exon_id "ENSMUSE00001337460.2"; level 2; transcript_support_level "3"; mgi_id "MGI:1352507"; havana_gene "OTTMUSG00000050683.1"; havana_transcript "OTTMUST00000128490.1";
chr1	HAVANA	transcript	160075552	160078328	0	-	.	gene_id "ENSMUSG00000026721.17"; transcript_id "ENSMUST00000193729.2"; gene_type "protein_coding"; gene_name "Rabgap1l"; transcript_type "protein_coding_CDS_not_defined"; transcript_name "Rabgap1l-210"; level 2; transcript_support_level "NA"; mgi_id "MGI:1352507"; havana_gene "OTTMUSG00000050683.1"; havana_transcript "OTTMUST00000128491.1";
chr1	HAVANA	exon	160075552	160078328	0	-	.	gene_id "ENSMUSG00000026721.17"; transcript_id "ENSMUST00000193729.2"; gene_type "protein_coding"; gene_name "Rabgap1l"; transcript_type "protein_coding_CDS_not_defined"; transcript_name "Rabgap1l-210"; exon_number 1; exon_id "ENSMUSE00001340411.2"; level 2; transcript_support_level "NA"; mgi_id "MGI:1352507"; havana_gene "OTTMUSG00000050683.1"; havana_transcript "OTTMUST00000128491.1";
chr1	sragcm37_ss	exon	160077553	160077828	7.05279494752106	-	.	gene_id "ENSMUSG00000026721.17"; transcript_id "ENSMUSG00000026721.17_tx_10"; exon_id "chr1_160077553_160077828_-"; exonnum "1"; txlen "6041";
chr1	HAVANA	exon	160078821	160079013	0	-	.	gene_id "ENSMUSG00000026721.17"; transcript_id "ENSMUST00000191909.6"; gene_type "protein_coding"; gene_name "Rabgap1l"; transcript_type "protein_coding"; transcript_name "Rabgap1l-204"; exon_number 1; exon_id "ENSMUSE00001338265.2"; level 2; protein_id "ENSMUSP00000141688.2"; transcript_support_level "3"; mgi_id "MGI:1352507"; tag "mRNA_start_NF"; tag "mRNA_end_NF"; tag "cds_start_NF"; tag "cds_end_NF"; havana_gene "OTTMUSG00000050683.1"; havana_transcript "OTTMUST00000128487.1";
chr1	HAVANA	CDS	160078821	160079013	0	-	1	gene_id "ENSMUSG00000026721.17"; transcript_id "ENSMUST00000191909.6"; gene_type "protein_coding"; gene_name "Rabgap1l"; transcript_type "protein_coding"; transcript_name "Rabgap1l-204"; exon_number 1; exon_id "ENSMUSE00001338265.2"; level 2; protein_id "ENSMUSP00000141688.2"; transcript_support_level "3"; mgi_id "MGI:1352507"; tag "mRNA_start_NF"; tag "mRNA_end_NF"; tag "cds_start_NF"; tag "cds_end_NF"; havana_gene "OTTMUSG00000050683.1"; havana_transcript "OTTMUST00000128487.1";
chr1	HAVANA	exon	160084142	160084836	0	-	.	gene_id "ENSMUSG00000026721.17"; transcript_id "ENSMUST00000191941.2"; gene_type "protein_coding"; gene_name "Rabgap1l"; transcript_type "nonsense_mediated_decay"; transcript_name "Rabgap1l-205"; exon_number 4; exon_id "ENSMUSE00000658883.3"; level 2; protein_id "ENSMUSP00000141790.2"; transcript_support_level "1"; mgi_id "MGI:1352507"; tag "mRNA_start_NF"; tag "cds_start_NF"; havana_gene "OTTMUSG00000050683.1"; havana_transcript "OTTMUST00000128492.1";
chr1	HAVANA	UTR	160084142	160084836	0	-	.	gene_id "ENSMUSG00000026721.17"; transcript_id "ENSMUST00000191941.2"; gene_type "protein_coding"; gene_name "Rabgap1l"; transcript_type "nonsense_mediated_decay"; transcript_name "Rabgap1l-205"; exon_number 4; exon_id "ENSMUSE00000658883.3"; level 2; protein_id "ENSMUSP00000141790.2"; transcript_support_level "1"; mgi_id "MGI:1352507"; tag "mRNA_start_NF"; tag "cds_start_NF"; havana_gene "OTTMUSG00000050683.1"; havana_transcript "OTTMUST00000128492.1";
chr1	HAVANA	transcript	160084142	160136741	0	-	.	gene_id "ENSMUSG00000026721.17"; transcript_id "ENSMUST00000191941.2"; gene_type "protein_coding"; gene_name "Rabgap1l"; transcript_type "nonsense_mediated_decay"; transcript_name "Rabgap1l-205"; level 2; protein_id "ENSMUSP00000141790.2"; transcript_support_level "1"; mgi_id "MGI:1352507"; tag "mRNA_start_NF"; tag "cds_start_NF"; havana_gene "OTTMUSG00000050683.1"; havana_transcript "OTTMUST00000128492.1";
chr1	HAVANA	UTR	160084503	160084824	0	-	.	gene_id "ENSMUSG00000026721.17"; transcript_id "ENSMUST00000191651.6"; gene_type "protein_coding"; gene_name "Rabgap1l"; transcript_type "protein_coding"; transcript_name "Rabgap1l-203"; exon_number 5; exon_id "ENSMUSE00001345044.2"; level 2; protein_id "ENSMUSP00000141357.2"; transcript_support_level "3"; mgi_id "MGI:1352507"; tag "mRNA_start_NF"; tag "cds_start_NF"; havana_gene "OTTMUSG00000050683.1"; havana_transcript "OTTMUST00000128493.1";
chr1	HAVANA	exon	160084503	160084836	0	-	.	gene_id "ENSMUSG00000026721.17"; transcript_id "ENSMUST00000191651.6"; gene_type "protein_coding"; gene_name "Rabgap1l"; transcript_type "protein_coding"; transcript_name "Rabgap1l-203"; exon_number 5; exon_id "ENSMUSE00001345044.2"; level 2; protein_id "ENSMUSP00000141357.2"; transcript_support_level "3"; mgi_id "MGI:1352507"; tag "mRNA_start_NF"; tag "cds_start_NF"; havana_gene "OTTMUSG00000050683.1"; havana_transcript "OTTMUST00000128493.1";
chr1	HAVANA	transcript	160084503	160269437	0	-	.	gene_id "ENSMUSG00000026721.17"; transcript_id "ENSMUST00000191651.6"; gene_type "protein_coding"; gene_name "Rabgap1l"; transcript_type "protein_coding"; transcript_name "Rabgap1l-203"; level 2; protein_id "ENSMUSP00000141357.2"; transcript_support_level "3"; mgi_id "MGI:1352507"; tag "mRNA_start_NF"; tag "cds_start_NF"; havana_gene "OTTMUSG00000050683.1"; havana_transcript "OTTMUST00000128493.1";
chr1	HAVANA	UTR	160084775	160084824	0	-	.	gene_id "ENSMUSG00000026721.17"; transcript_id "ENSMUST00000028049.13"; gene_type "protein_coding"; gene_name "Rabgap1l"; transcript_type "protein_coding"; transcript_name "Rabgap1l-201"; exon_number 21; exon_id "ENSMUSE00001341649.2"; level 2; protein_id "ENSMUSP00000028049.8"; transcript_support_level "1"; mgi_id "MGI:1352507"; tag "basic"; tag "Ensembl_canonical"; tag "GENCODE_Primary"; tag "appris_principal_1"; tag "CCDS"; ccdsid "CCDS15408.1"; havana_gene "OTTMUSG00000050683.1"; havana_transcript "OTTMUST00000128494.1";
chr1	HAVANA	exon	160084775	160084836	0	-	.	gene_id "ENSMUSG00000026721.17"; transcript_id "ENSMUST00000028049.13"; gene_type "protein_coding"; gene_name "Rabgap1l"; transcript_type "protein_coding"; transcript_name "Rabgap1l-201"; exon_number 21; exon_id "ENSMUSE00001341649.2"; level 2; protein_id "ENSMUSP00000028049.8"; transcript_support_level "1"; mgi_id "MGI:1352507"; tag "basic"; tag "Ensembl_canonical"; tag "GENCODE_Primary"; tag "appris_principal_1"; tag "CCDS"; ccdsid "CCDS15408.1"; havana_gene "OTTMUSG00000050683.1"; havana_transcript "OTTMUST00000128494.1";
chr1	HAVANA	transcript	160084775	160620516	0	-	.	gene_id "ENSMUSG00000026721.17"; transcript_id "ENSMUST00000028049.13"; gene_type "protein_coding"; gene_name "Rabgap1l"; transcript_type "protein_coding"; transcript_name "Rabgap1l-201"; level 2; protein_id "ENSMUSP00000028049.8"; transcript_support_level "1"; mgi_id "MGI:1352507"; tag "basic"; tag "Ensembl_canonical"; tag "GENCODE_Primary"; tag "appris_principal_1"; tag "CCDS"; ccdsid "CCDS15408.1"; havana_gene "OTTMUSG00000050683.1"; havana_transcript "OTTMUST00000128494.1";
chr1	HAVANA	stop_codon	160084822	160084824	0	-	0	gene_id "ENSMUSG00000026721.17"; transcript_id "ENSMUST00000191651.6"; gene_type "protein_coding"; gene_name "Rabgap1l"; transcript_type "protein_coding"; transcript_name "Rabgap1l-203"; exon_number 5; exon_id "ENSMUSE00001345044.2"; level 2; protein_id "ENSMUSP00000141357.2"; transcript_support_level "3"; mgi_id "MGI:1352507"; tag "mRNA_start_NF"; tag "cds_start_NF"; havana_gene "OTTMUSG00000050683.1"; havana_transcript "OTTMUST00000128493.1";
chr1	HAVANA	stop_codon	160084822	160084824	0	-	0	gene_id "ENSMUSG00000026721.17"; transcript_id "ENSMUST00000028049.13"; gene_type "protein_coding"; gene_name "Rabgap1l"; transcript_type "protein_coding"; transcript_name "Rabgap1l-201"; exon_number 21; exon_id "ENSMUSE00001341649.2"; level 2; protein_id "ENSMUSP00000028049.8"; transcript_support_level "1"; mgi_id "MGI:1352507"; tag "basic"; tag "Ensembl_canonical"; tag "GENCODE_Primary"; tag "appris_principal_1"; tag "CCDS"; ccdsid "CCDS15408.1"; havana_gene "OTTMUSG00000050683.1"; havana_transcript "OTTMUST00000128494.1";
chr1	HAVANA	CDS	160084825	160084836	0	-	0	gene_id "ENSMUSG00000026721.17"; transcript_id "ENSMUST00000191651.6"; gene_type "protein_coding"; gene_name "Rabgap1l"; transcript_type "protein_coding"; transcript_name "Rabgap1l-203"; exon_number 5; exon_id "ENSMUSE00001345044.2"; level 2; protein_id "ENSMUSP00000141357.2"; transcript_support_level "3"; mgi_id "MGI:1352507"; tag "mRNA_start_NF"; tag "cds_start_NF"; havana_gene "OTTMUSG00000050683.1"; havana_transcript "OTTMUST00000128493.1";
chr1	HAVANA	CDS	160084825	160084836	0	-	0	gene_id "ENSMUSG00000026721.17"; transcript_id "ENSMUST00000028049.13"; gene_type "protein_coding"; gene_name "Rabgap1l"; transcript_type "protein_coding"; transcript_name "Rabgap1l-201"; exon_number 21; exon_id "ENSMUSE00001341649.2"; level 2; protein_id "ENSMUSP00000028049.8"; transcript_support_level "1"; mgi_id "MGI:1352507"; tag "basic"; tag "Ensembl_canonical"; tag "GENCODE_Primary"; tag "appris_principal_1"; tag "CCDS"; ccdsid "CCDS15408.1"; havana_gene "OTTMUSG00000050683.1"; havana_transcript "OTTMUST00000128494.1";
chr1	HAVANA	exon	160085013	160085105	0	-	.	gene_id "ENSMUSG00000026721.17"; transcript_id "ENSMUST00000028052.12"; gene_type "protein_coding"; gene_name "Rabgap1l"; transcript_type "protein_coding"; transcript_name "Rabgap1l-202"; exon_number 3; exon_id "ENSMUSE00000506246.3"; level 2; protein_id "ENSMUSP00000028052.6"; transcript_support_level "1"; mgi_id "MGI:1352507"; tag "basic"; tag "CCDS"; ccdsid "CCDS15407.1"; havana_gene "OTTMUSG00000050683.1"; havana_transcript "OTTMUST00000128485.1";
chr1	HAVANA	CDS	160085013	160085105	0	-	0	gene_id "ENSMUSG00000026721.17"; transcript_id "ENSMUST00000028052.12"; gene_type "protein_coding"; gene_name "Rabgap1l"; transcript_type "protein_coding"; transcript_name "Rabgap1l-202"; exon_number 3; exon_id "ENSMUSE00000506246.3"; level 2; protein_id "ENSMUSP00000028052.6"; transcript_support_level "1"; mgi_id "MGI:1352507"; tag "basic"; tag "CCDS"; ccdsid "CCDS15407.1"; havana_gene "OTTMUSG00000050683.1"; havana_transcript "OTTMUST00000128485.1";
chr1	HAVANA	exon	160085013	160085105	0	-	.	gene_id "ENSMUSG00000026721.17"; transcript_id "ENSMUST00000193185.6"; gene_type "protein_coding"; gene_name "Rabgap1l"; transcript_type "protein_coding"; transcript_name "Rabgap1l-209"; exon_number 2; exon_id "ENSMUSE00000506246.3"; level 2; protein_id "ENSMUSP00000142258.2"; transcript_support_level "3"; mgi_id "MGI:1352507"; tag "mRNA_start_NF"; tag "mRNA_end_NF"; tag "cds_start_NF"; tag "cds_end_NF"; havana_gene "OTTMUSG00000050683.1"; havana_transcript "OTTMUST00000128488.1";
chr1	HAVANA	CDS	160085013	160085105	0	-	0	gene_id "ENSMUSG00000026721.17"; transcript_id "ENSMUST00000193185.6"; gene_type "protein_coding"; gene_name "Rabgap1l"; transcript_type "protein_coding"; transcript_name "Rabgap1l-209"; exon_number 2; exon_id "ENSMUSE00000506246.3"; level 2; protein_id "ENSMUSP00000142258.2"; transcript_support_level "3"; mgi_id "MGI:1352507"; tag "mRNA_start_NF"; tag "mRNA_end_NF"; tag "cds_start_NF"; tag "cds_end_NF"; havana_gene "OTTMUSG00000050683.1"; havana_transcript "OTTMUST00000128488.1";
chr1	HAVANA	exon	160085013	160085105	0	-	.	gene_id "ENSMUSG00000026721.17"; transcript_id "ENSMUST00000194824.6"; gene_type "protein_coding"; gene_name "Rabgap1l"; transcript_type "protein_coding_CDS_not_defined"; transcript_name "Rabgap1l-214"; exon_number 2; exon_id "ENSMUSE00001336667.2"; level 2; transcript_support_level "5"; mgi_id "MGI:1352507"; havana_gene "OTTMUSG00000050683.1"; havana_transcript "OTTMUST00000128489.1";
chr1	HAVANA	exon	160085013	160085105	0	-	.	gene_id "ENSMUSG00000026721.17"; transcript_id "ENSMUST00000235109.2"; gene_type "protein_coding"; gene_name "Rabgap1l"; transcript_type "protein_coding"; transcript_name "Rabgap1l-217"; exon_number 4; exon_id "ENSMUSE00000506246.3"; level 2; protein_id "ENSMUSP00000157276.2"; mgi_id "MGI:1352507"; tag "mRNA_start_NF"; tag "mRNA_end_NF"; tag "cds_start_NF"; tag "cds_end_NF"; havana_gene "OTTMUSG00000050683.1"; havana_transcript "OTTMUST00000175843.1";
chr1	HAVANA	CDS	160085013	160085105	0	-	0	gene_id "ENSMUSG00000026721.17"; transcript_id "ENSMUST00000235109.2"; gene_type "protein_coding"; gene_name "Rabgap1l"; transcript_type "protein_coding"; transcript_name "Rabgap1l-217"; exon_number 4; exon_id "ENSMUSE00000506246.3"; level 2; protein_id "ENSMUSP00000157276.2"; mgi_id "MGI:1352507"; tag "mRNA_start_NF"; tag "mRNA_end_NF"; tag "cds_start_NF"; tag "cds_end_NF"; havana_gene "OTTMUSG00000050683.1"; havana_transcript "OTTMUST00000175843.1";
chr1	HAVANA	exon	160085013	160085105	0	-	.	gene_id "ENSMUSG00000026721.17"; transcript_id "ENSMUST00000191941.2"; gene_type "protein_coding"; gene_name "Rabgap1l"; transcript_type "nonsense_mediated_decay"; transcript_name "Rabgap1l-205"; exon_number 3; exon_id "ENSMUSE00001336667.2"; level 2; protein_id "ENSMUSP00000141790.2"; transcript_support_level "1"; mgi_id "MGI:1352507"; tag "mRNA_start_NF"; tag "cds_start_NF"; havana_gene "OTTMUSG00000050683.1"; havana_transcript "OTTMUST00000128492.1";
chr1	HAVANA	UTR	160085013	160085105	0	-	.	gene_id "ENSMUSG00000026721.17"; transcript_id "ENSMUST00000191941.2"; gene_type "protein_coding"; gene_name "Rabgap1l"; transcript_type "nonsense_mediated_decay"; transcript_name "Rabgap1l-205"; exon_number 3; exon_id "ENSMUSE00001336667.2"; level 2; protein_id "ENSMUSP00000141790.2"; transcript_support_level "1"; mgi_id "MGI:1352507"; tag "mRNA_start_NF"; tag "cds_start_NF"; havana_gene "OTTMUSG00000050683.1"; havana_transcript "OTTMUST00000128492.1";
chr1	HAVANA	exon	160085013	160085105	0	-	.	gene_id "ENSMUSG00000026721.17"; transcript_id "ENSMUST00000191651.6"; gene_type "protein_coding"; gene_name "Rabgap1l"; transcript_type "protein_coding"; transcript_name "Rabgap1l-203"; exon_number 4; exon_id "ENSMUSE00000506246.3"; level 2; protein_id "ENSMUSP00000141357.2"; transcript_support_level "3"; mgi_id "MGI:1352507"; tag "mRNA_start_NF"; tag "cds_start_NF"; havana_gene "OTTMUSG00000050683.1"; havana_transcript "OTTMUST00000128493.1";
chr1	HAVANA	CDS	160085013	160085105	0	-	0	gene_id "ENSMUSG00000026721.17"; transcript_id "ENSMUST00000191651.6"; gene_type "protein_coding"; gene_name "Rabgap1l"; transcript_type "protein_coding"; transcript_name "Rabgap1l-203"; exon_number 4; exon_id "ENSMUSE00000506246.3"; level 2; protein_id "ENSMUSP00000141357.2"; transcript_support_level "3"; mgi_id "MGI:1352507"; tag "mRNA_start_NF"; tag "cds_start_NF"; havana_gene "OTTMUSG00000050683.1"; havana_transcript "OTTMUST00000128493.1";
chr1	HAVANA	exon	160085013	160085105	0	-	.	gene_id "ENSMUSG00000026721.17"; transcript_id "ENSMUST00000028049.13"; gene_type "protein_coding"; gene_name "Rabgap1l"; transcript_type "protein_coding"; transcript_name "Rabgap1l-201"; exon_number 20; exon_id "ENSMUSE00000506246.3"; level 2; protein_id "ENSMUSP00000028049.8"; transcript_support_level "1"; mgi_id "MGI:1352507"; tag "basic"; tag "Ensembl_canonical"; tag "GENCODE_Primary"; tag "appris_principal_1"; tag "CCDS"; ccdsid "CCDS15408.1"; havana_gene "OTTMUSG00000050683.1"; havana_transcript "OTTMUST00000128494.1";
chr1	HAVANA	CDS	160085013	160085105	0	-	0	gene_id "ENSMUSG00000026721.17"; transcript_id "ENSMUST00000028049.13"; gene_type "protein_coding"; gene_name "Rabgap1l"; transcript_type "protein_coding"; transcript_name "Rabgap1l-201"; exon_number 20; exon_id "ENSMUSE00000506246.3"; level 2; protein_id "ENSMUSP00000028049.8"; transcript_support_level "1"; mgi_id "MGI:1352507"; tag "basic"; tag "Ensembl_canonical"; tag "GENCODE_Primary"; tag "appris_principal_1"; tag "CCDS"; ccdsid "CCDS15408.1"; havana_gene "OTTMUSG00000050683.1"; havana_transcript "OTTMUST00000128494.1";
chr1	HAVANA	transcript	160111452	160115095	0	-	.	gene_id "ENSMUSG00000026721.17"; transcript_id "ENSMUST00000193115.2"; gene_type "protein_coding"; gene_name "Rabgap1l"; transcript_type "protein_coding_CDS_not_defined"; transcript_name "Rabgap1l-208"; level 2; transcript_support_level "NA"; mgi_id "MGI:1352507"; havana_gene "OTTMUSG00000050683.1"; havana_transcript "OTTMUST00000128495.1";
chr1	HAVANA	exon	160111452	160115095	0	-	.	gene_id "ENSMUSG00000026721.17"; transcript_id "ENSMUST00000193115.2"; gene_type "protein_coding"; gene_name "Rabgap1l"; transcript_type "protein_coding_CDS_not_defined"; transcript_name "Rabgap1l-208"; exon_number 1; exon_id "ENSMUSE00001346368.2"; level 2; transcript_support_level "NA"; mgi_id "MGI:1352507"; havana_gene "OTTMUSG00000050683.1"; havana_transcript "OTTMUST00000128495.1";
chr1	HAVANA	exon	160114883	160114908	0	-	.	gene_id "ENSMUSG00000026721.17"; transcript_id "ENSMUST00000194824.6"; gene_type "protein_coding"; gene_name "Rabgap1l"; transcript_type "protein_coding_CDS_not_defined"; transcript_name "Rabgap1l-214"; exon_number 1; exon_id "ENSMUSE00001337549.2"; level 2; transcript_support_level "5"; mgi_id "MGI:1352507"; havana_gene "OTTMUSG00000050683.1"; havana_transcript "OTTMUST00000128489.1";
chr1	HAVANA	transcript	160116175	160120931	0	-	.	gene_id "ENSMUSG00000026721.17"; transcript_id "ENSMUST00000192281.2"; gene_type "protein_coding"; gene_name "Rabgap1l"; transcript_type "protein_coding_CDS_not_defined"; transcript_name "Rabgap1l-207"; level 2; transcript_support_level "NA"; mgi_id "MGI:1352507"; havana_gene "OTTMUSG00000050683.1"; havana_transcript "OTTMUST00000128496.1";
chr1	HAVANA	exon	160116175	160120931	0	-	.	gene_id "ENSMUSG00000026721.17"; transcript_id "ENSMUST00000192281.2"; gene_type "protein_coding"; gene_name "Rabgap1l"; transcript_type "protein_coding_CDS_not_defined"; transcript_name "Rabgap1l-207"; exon_number 1; exon_id "ENSMUSE00001337753.2"; level 2; transcript_support_level "NA"; mgi_id "MGI:1352507"; havana_gene "OTTMUSG00000050683.1"; havana_transcript "OTTMUST00000128496.1";
chr1	HAVANA	exon	160117889	160118112	0	-	.	gene_id "ENSMUSG00000026721.17"; transcript_id "ENSMUST00000195114.2"; gene_type "protein_coding"; gene_name "Rabgap1l"; transcript_type "protein_coding_CDS_not_defined"; transcript_name "Rabgap1l-215"; exon_number 2; exon_id "ENSMUSE00001343579.2"; level 1; transcript_support_level "3"; mgi_id "MGI:1352507"; tag "exp_conf"; havana_gene "OTTMUSG00000050683.1"; havana_transcript "OTTMUST00000128497.1";
chr1	HAVANA	transcript	160117889	160135347	0	-	.	gene_id "ENSMUSG00000026721.17"; transcript_id "ENSMUST00000195114.2"; gene_type "protein_coding"; gene_name "Rabgap1l"; transcript_type "protein_coding_CDS_not_defined"; transcript_name "Rabgap1l-215"; level 1; transcript_support_level "3"; mgi_id "MGI:1352507"; tag "exp_conf"; havana_gene "OTTMUSG00000050683.1"; havana_transcript "OTTMUST00000128497.1";
chr1	ENSEMBL	gene	160123434	160123542	0	-	.	gene_id "ENSMUSG00000089204.3"; gene_type "miRNA"; gene_name "Mir1927"; level 3; mgi_id "MGI:3836959";
chr1	ENSEMBL	transcript	160123434	160123542	0	-	.	gene_id "ENSMUSG00000089204.3"; transcript_id "ENSMUST00000158579.3"; gene_type "miRNA"; gene_name "Mir1927"; transcript_type "miRNA"; transcript_name "Mir1927-201"; level 3; transcript_support_level "NA"; mgi_id "MGI:3836959"; tag "basic"; tag "Ensembl_canonical"; tag "GENCODE_Primary";
chr1	ENSEMBL	exon	160123434	160123542	0	-	.	gene_id "ENSMUSG00000089204.3"; transcript_id "ENSMUST00000158579.3"; gene_type "miRNA"; gene_name "Mir1927"; transcript_type "miRNA"; transcript_name "Mir1927-201"; exon_number 1; exon_id "ENSMUSE00000847714.2"; level 3; transcript_support_level "NA"; mgi_id "MGI:3836959"; tag "basic"; tag "Ensembl_canonical"; tag "GENCODE_Primary";
chr1	HAVANA	exon	160134746	160134909	0	-	.	gene_id "ENSMUSG00000026721.17"; transcript_id "ENSMUST00000193185.6"; gene_type "protein_coding"; gene_name "Rabgap1l"; transcript_type "protein_coding"; transcript_name "Rabgap1l-209"; exon_number 1; exon_id "ENSMUSE00001345992.2"; level 2; protein_id "ENSMUSP00000142258.2"; transcript_support_level "3"; mgi_id "MGI:1352507"; tag "mRNA_start_NF"; tag "mRNA_end_NF"; tag "cds_start_NF"; tag "cds_end_NF"; havana_gene "OTTMUSG00000050683.1"; havana_transcript "OTTMUST00000128488.1";
chr1	HAVANA	CDS	160134746	160134909	0	-	2	gene_id "ENSMUSG00000026721.17"; transcript_id "ENSMUST00000193185.6"; gene_type "protein_coding"; gene_name "Rabgap1l"; transcript_type "protein_coding"; transcript_name "Rabgap1l-209"; exon_number 1; exon_id "ENSMUSE00001345992.2"; level 2; protein_id "ENSMUSP00000142258.2"; transcript_support_level "3"; mgi_id "MGI:1352507"; tag "mRNA_start_NF"; tag "mRNA_end_NF"; tag "cds_start_NF"; tag "cds_end_NF"; havana_gene "OTTMUSG00000050683.1"; havana_transcript "OTTMUST00000128488.1";
chr1	HAVANA	exon	160134746	160135347	0	-	.	gene_id "ENSMUSG00000026721.17"; transcript_id "ENSMUST00000195114.2"; gene_type "protein_coding"; gene_name "Rabgap1l"; transcript_type "protein_coding_CDS_not_defined"; transcript_name "Rabgap1l-215"; exon_number 1; exon_id "ENSMUSE00001345663.2"; level 1; transcript_support_level "3"; mgi_id "MGI:1352507"; tag "exp_conf"; havana_gene "OTTMUSG00000050683.1"; havana_transcript "OTTMUST00000128497.1";
chr1	HAVANA	exon	160134746	160135481	0	-	.	gene_id "ENSMUSG00000026721.17"; transcript_id "ENSMUST00000191941.2"; gene_type "protein_coding"; gene_name "Rabgap1l"; transcript_type "nonsense_mediated_decay"; transcript_name "Rabgap1l-205"; exon_number 2; exon_id "ENSMUSE00001345504.2"; level 2; protein_id "ENSMUSP00000141790.2"; transcript_support_level "1"; mgi_id "MGI:1352507"; tag "mRNA_start_NF"; tag "cds_start_NF"; havana_gene "OTTMUSG00000050683.1"; havana_transcript "OTTMUST00000128492.1";
chr1	HAVANA	UTR	160134746	160135481	0	-	.	gene_id "ENSMUSG00000026721.17"; transcript_id "ENSMUST00000191941.2"; gene_type "protein_coding"; gene_name "Rabgap1l"; transcript_type "nonsense_mediated_decay"; transcript_name "Rabgap1l-205"; exon_number 2; exon_id "ENSMUSE00001345504.2"; level 2; protein_id "ENSMUSP00000141790.2"; transcript_support_level "1"; mgi_id "MGI:1352507"; tag "mRNA_start_NF"; tag "cds_start_NF"; havana_gene "OTTMUSG00000050683.1"; havana_transcript "OTTMUST00000128492.1";
chr1	HAVANA	UTR	160136548	160136565	0	-	.	gene_id "ENSMUSG00000026721.17"; transcript_id "ENSMUST00000191941.2"; gene_type "protein_coding"; gene_name "Rabgap1l"; transcript_type "nonsense_mediated_decay"; transcript_name "Rabgap1l-205"; exon_number 1; exon_id "ENSMUSE00001345785.2"; level 2; protein_id "ENSMUSP00000141790.2"; transcript_support_level "1"; mgi_id "MGI:1352507"; tag "mRNA_start_NF"; tag "cds_start_NF"; havana_gene "OTTMUSG00000050683.1"; havana_transcript "OTTMUST00000128492.1";
chr1	HAVANA	exon	160136548	160136741	0	-	.	gene_id "ENSMUSG00000026721.17"; transcript_id "ENSMUST00000191941.2"; gene_type "protein_coding"; gene_name "Rabgap1l"; transcript_type "nonsense_mediated_decay"; transcript_name "Rabgap1l-205"; exon_number 1; exon_id "ENSMUSE00001345785.2"; level 2; protein_id "ENSMUSP00000141790.2"; transcript_support_level "1"; mgi_id "MGI:1352507"; tag "mRNA_start_NF"; tag "cds_start_NF"; havana_gene "OTTMUSG00000050683.1"; havana_transcript "OTTMUST00000128492.1";
chr1	HAVANA	stop_codon	160136563	160136565	0	-	0	gene_id "ENSMUSG00000026721.17"; transcript_id "ENSMUST00000191941.2"; gene_type "protein_coding"; gene_name "Rabgap1l"; transcript_type "nonsense_mediated_decay"; transcript_name "Rabgap1l-205"; exon_number 1; exon_id "ENSMUSE00001345785.2"; level 2; protein_id "ENSMUSP00000141790.2"; transcript_support_level "1"; mgi_id "MGI:1352507"; tag "mRNA_start_NF"; tag "cds_start_NF"; havana_gene "OTTMUSG00000050683.1"; havana_transcript "OTTMUST00000128492.1";
chr1	HAVANA	CDS	160136566	160136741	0	-	2	gene_id "ENSMUSG00000026721.17"; transcript_id "ENSMUST00000191941.2"; gene_type "protein_coding"; gene_name "Rabgap1l"; transcript_type "nonsense_mediated_decay"; transcript_name "Rabgap1l-205"; exon_number 1; exon_id "ENSMUSE00001345785.2"; level 2; protein_id "ENSMUSP00000141790.2"; transcript_support_level "1"; mgi_id "MGI:1352507"; tag "mRNA_start_NF"; tag "cds_start_NF"; havana_gene "OTTMUSG00000050683.1"; havana_transcript "OTTMUST00000128492.1";
chr1	HAVANA	gene	160142914	160144065	0	-	.	gene_id "ENSMUSG00000103522.2"; gene_type "TEC"; gene_name "9430087J23Rik"; level 2; mgi_id "MGI:1924651"; tag "confirm_experimentally"; havana_gene "OTTMUSG00000050685.1";
chr1	HAVANA	transcript	160142914	160144065	0	-	.	gene_id "ENSMUSG00000103522.2"; transcript_id "ENSMUST00000195414.2"; gene_type "TEC"; gene_name "9430087J23Rik"; transcript_type "TEC"; transcript_name "9430087J23Rik-201"; level 2; transcript_support_level "NA"; mgi_id "MGI:1924651"; tag "basic"; tag "Ensembl_canonical"; tag "GENCODE_Primary"; havana_gene "OTTMUSG00000050685.1"; havana_transcript "OTTMUST00000128502.1";
chr1	HAVANA	exon	160142914	160144065	0	-	.	gene_id "ENSMUSG00000103522.2"; transcript_id "ENSMUST00000195414.2"; gene_type "TEC"; gene_name "9430087J23Rik"; transcript_type "TEC"; transcript_name "9430087J23Rik-201"; exon_number 1; exon_id "ENSMUSE00001346325.2"; level 2; transcript_support_level "NA"; mgi_id "MGI:1924651"; tag "basic"; tag "Ensembl_canonical"; tag "GENCODE_Primary"; havana_gene "OTTMUSG00000050685.1"; havana_transcript "OTTMUST00000128502.1";
chr1	HAVANA	exon	160149256	160152922	0	-	.	gene_id "ENSMUSG00000103693.2"; transcript_id "ENSMUST00000195618.2"; gene_type "lncRNA"; gene_name "Gm37529"; transcript_type "lncRNA"; transcript_name "Gm37529-201"; exon_number 2; exon_id "ENSMUSE00001336166.2"; level 2; transcript_support_level "1"; mgi_id "MGI:5610757"; tag "basic"; tag "Ensembl_canonical"; tag "GENCODE_Primary"; havana_gene "OTTMUSG00000050686.1"; havana_transcript "OTTMUST00000128503.1";
chr1	HAVANA	gene	160149256	160154648	0	-	.	gene_id "ENSMUSG00000103693.2"; gene_type "lncRNA"; gene_name "Gm37529"; level 2; mgi_id "MGI:5610757"; tag "overlapping_locus"; havana_gene "OTTMUSG00000050686.1";
chr1	HAVANA	transcript	160149256	160154648	0	-	.	gene_id "ENSMUSG00000103693.2"; transcript_id "ENSMUST00000195618.2"; gene_type "lncRNA"; gene_name "Gm37529"; transcript_type "lncRNA"; transcript_name "Gm37529-201"; level 2; transcript_support_level "1"; mgi_id "MGI:5610757"; tag "basic"; tag "Ensembl_canonical"; tag "GENCODE_Primary"; havana_gene "OTTMUSG00000050686.1"; havana_transcript "OTTMUST00000128503.1";
chr1	HAVANA	exon	160153995	160154648	0	-	.	gene_id "ENSMUSG00000103693.2"; transcript_id "ENSMUST00000195618.2"; gene_type "lncRNA"; gene_name "Gm37529"; transcript_type "lncRNA"; transcript_name "Gm37529-201"; exon_number 1; exon_id "ENSMUSE00001343673.2"; level 2; transcript_support_level "1"; mgi_id "MGI:5610757"; tag "basic"; tag "Ensembl_canonical"; tag "GENCODE_Primary"; havana_gene "OTTMUSG00000050686.1"; havana_transcript "OTTMUST00000128503.1";
chr1	HAVANA	exon	160169606	160169734	0	-	.	gene_id "ENSMUSG00000026721.17"; transcript_id "ENSMUST00000028052.12"; gene_type "protein_coding"; gene_name "Rabgap1l"; transcript_type "protein_coding"; transcript_name "Rabgap1l-202"; exon_number 2; exon_id "ENSMUSE00000658893.2"; level 2; protein_id "ENSMUSP00000028052.6"; transcript_support_level "1"; mgi_id "MGI:1352507"; tag "basic"; tag "CCDS"; ccdsid "CCDS15407.1"; havana_gene "OTTMUSG00000050683.1"; havana_transcript "OTTMUST00000128485.1";
chr1	HAVANA	CDS	160169606	160169734	0	-	0	gene_id "ENSMUSG00000026721.17"; transcript_id "ENSMUST00000028052.12"; gene_type "protein_coding"; gene_name "Rabgap1l"; transcript_type "protein_coding"; transcript_name "Rabgap1l-202"; exon_number 2; exon_id "ENSMUSE00000658893.2"; level 2; protein_id "ENSMUSP00000028052.6"; transcript_support_level "1"; mgi_id "MGI:1352507"; tag "basic"; tag "CCDS"; ccdsid "CCDS15407.1"; havana_gene "OTTMUSG00000050683.1"; havana_transcript "OTTMUST00000128485.1";
chr1	HAVANA	exon	160169606	160169734	0	-	.	gene_id "ENSMUSG00000026721.17"; transcript_id "ENSMUST00000235109.2"; gene_type "protein_coding"; gene_name "Rabgap1l"; transcript_type "protein_coding"; transcript_name "Rabgap1l-217"; exon_number 3; exon_id "ENSMUSE00000658893.2"; level 2; protein_id "ENSMUSP00000157276.2"; mgi_id "MGI:1352507"; tag "mRNA_start_NF"; tag "mRNA_end_NF"; tag "cds_start_NF"; tag "cds_end_NF"; havana_gene "OTTMUSG00000050683.1"; havana_transcript "OTTMUST00000175843.1";
chr1	HAVANA	CDS	160169606	160169734	0	-	0	gene_id "ENSMUSG00000026721.17"; transcript_id "ENSMUST00000235109.2"; gene_type "protein_coding"; gene_name "Rabgap1l"; transcript_type "protein_coding"; transcript_name "Rabgap1l-217"; exon_number 3; exon_id "ENSMUSE00000658893.2"; level 2; protein_id "ENSMUSP00000157276.2"; mgi_id "MGI:1352507"; tag "mRNA_start_NF"; tag "mRNA_end_NF"; tag "cds_start_NF"; tag "cds_end_NF"; havana_gene "OTTMUSG00000050683.1"; havana_transcript "OTTMUST00000175843.1";
chr1	HAVANA	exon	160169606	160169734	0	-	.	gene_id "ENSMUSG00000026721.17"; transcript_id "ENSMUST00000191651.6"; gene_type "protein_coding"; gene_name "Rabgap1l"; transcript_type "protein_coding"; transcript_name "Rabgap1l-203"; exon_number 3; exon_id "ENSMUSE00000658893.2"; level 2; protein_id "ENSMUSP00000141357.2"; transcript_support_level "3"; mgi_id "MGI:1352507"; tag "mRNA_start_NF"; tag "cds_start_NF"; havana_gene "OTTMUSG00000050683.1"; havana_transcript "OTTMUST00000128493.1";
chr1	HAVANA	CDS	160169606	160169734	0	-	0	gene_id "ENSMUSG00000026721.17"; transcript_id "ENSMUST00000191651.6"; gene_type "protein_coding"; gene_name "Rabgap1l"; transcript_type "protein_coding"; transcript_name "Rabgap1l-203"; exon_number 3; exon_id "ENSMUSE00000658893.2"; level 2; protein_id "ENSMUSP00000141357.2"; transcript_support_level "3"; mgi_id "MGI:1352507"; tag "mRNA_start_NF"; tag "cds_start_NF"; havana_gene "OTTMUSG00000050683.1"; havana_transcript "OTTMUST00000128493.1";
chr1	HAVANA	exon	160169606	160169734	0	-	.	gene_id "ENSMUSG00000026721.17"; transcript_id "ENSMUST00000028049.13"; gene_type "protein_coding"; gene_name "Rabgap1l"; transcript_type "protein_coding"; transcript_name "Rabgap1l-201"; exon_number 19; exon_id "ENSMUSE00000658893.2"; level 2; protein_id "ENSMUSP00000028049.8"; transcript_support_level "1"; mgi_id "MGI:1352507"; tag "basic"; tag "Ensembl_canonical"; tag "GENCODE_Primary"; tag "appris_principal_1"; tag "CCDS"; ccdsid "CCDS15408.1"; havana_gene "OTTMUSG00000050683.1"; havana_transcript "OTTMUST00000128494.1";
chr1	HAVANA	CDS	160169606	160169734	0	-	0	gene_id "ENSMUSG00000026721.17"; transcript_id "ENSMUST00000028049.13"; gene_type "protein_coding"; gene_name "Rabgap1l"; transcript_type "protein_coding"; transcript_name "Rabgap1l-201"; exon_number 19; exon_id "ENSMUSE00000658893.2"; level 2; protein_id "ENSMUSP00000028049.8"; transcript_support_level "1"; mgi_id "MGI:1352507"; tag "basic"; tag "Ensembl_canonical"; tag "GENCODE_Primary"; tag "appris_principal_1"; tag "CCDS"; ccdsid "CCDS15408.1"; havana_gene "OTTMUSG00000050683.1"; havana_transcript "OTTMUST00000128494.1";
chr1	HAVANA	CDS	160178791	160178958	0	-	0	gene_id "ENSMUSG00000026721.17"; transcript_id "ENSMUST00000028052.12"; gene_type "protein_coding"; gene_name "Rabgap1l"; transcript_type "protein_coding"; transcript_name "Rabgap1l-202"; exon_number 1; exon_id "ENSMUSE00000594556.2"; level 2; protein_id "ENSMUSP00000028052.6"; transcript_support_level "1"; mgi_id "MGI:1352507"; tag "basic"; tag "CCDS"; ccdsid "CCDS15407.1"; havana_gene "OTTMUSG00000050683.1"; havana_transcript "OTTMUST00000128485.1";
chr1	HAVANA	exon	160178791	160179141	0	-	.	gene_id "ENSMUSG00000026721.17"; transcript_id "ENSMUST00000028052.12"; gene_type "protein_coding"; gene_name "Rabgap1l"; transcript_type "protein_coding"; transcript_name "Rabgap1l-202"; exon_number 1; exon_id "ENSMUSE00000594556.2"; level 2; protein_id "ENSMUSP00000028052.6"; transcript_support_level "1"; mgi_id "MGI:1352507"; tag "basic"; tag "CCDS"; ccdsid "CCDS15407.1"; havana_gene "OTTMUSG00000050683.1"; havana_transcript "OTTMUST00000128485.1";
chr1	HAVANA	start_codon	160178956	160178958	0	-	0	gene_id "ENSMUSG00000026721.17"; transcript_id "ENSMUST00000028052.12"; gene_type "protein_coding"; gene_name "Rabgap1l"; transcript_type "protein_coding"; transcript_name "Rabgap1l-202"; exon_number 1; exon_id "ENSMUSE00000594556.2"; level 2; protein_id "ENSMUSP00000028052.6"; transcript_support_level "1"; mgi_id "MGI:1352507"; tag "basic"; tag "CCDS"; ccdsid "CCDS15407.1"; havana_gene "OTTMUSG00000050683.1"; havana_transcript "OTTMUST00000128485.1";
chr1	HAVANA	UTR	160178959	160179141	0	-	.	gene_id "ENSMUSG00000026721.17"; transcript_id "ENSMUST00000028052.12"; gene_type "protein_coding"; gene_name "Rabgap1l"; transcript_type "protein_coding"; transcript_name "Rabgap1l-202"; exon_number 1; exon_id "ENSMUSE00000594556.2"; level 2; protein_id "ENSMUSP00000028052.6"; transcript_support_level "1"; mgi_id "MGI:1352507"; tag "basic"; tag "CCDS"; ccdsid "CCDS15407.1"; havana_gene "OTTMUSG00000050683.1"; havana_transcript "OTTMUST00000128485.1";
chr1	HAVANA	exon	160219752	160219793	0	-	.	gene_id "ENSMUSG00000026721.17"; transcript_id "ENSMUST00000235109.2"; gene_type "protein_coding"; gene_name "Rabgap1l"; transcript_type "protein_coding"; transcript_name "Rabgap1l-217"; exon_number 2; exon_id "ENSMUSE00000451840.4"; level 2; protein_id "ENSMUSP00000157276.2"; mgi_id "MGI:1352507"; tag "mRNA_start_NF"; tag "mRNA_end_NF"; tag "cds_start_NF"; tag "cds_end_NF"; havana_gene "OTTMUSG00000050683.1"; havana_transcript "OTTMUST00000175843.1";
chr1	HAVANA	CDS	160219752	160219793	0	-	0	gene_id "ENSMUSG00000026721.17"; transcript_id "ENSMUST00000235109.2"; gene_type "protein_coding"; gene_name "Rabgap1l"; transcript_type "protein_coding"; transcript_name "Rabgap1l-217"; exon_number 2; exon_id "ENSMUSE00000451840.4"; level 2; protein_id "ENSMUSP00000157276.2"; mgi_id "MGI:1352507"; tag "mRNA_start_NF"; tag "mRNA_end_NF"; tag "cds_start_NF"; tag "cds_end_NF"; havana_gene "OTTMUSG00000050683.1"; havana_transcript "OTTMUST00000175843.1";
chr1	HAVANA	exon	160219752	160219793	0	-	.	gene_id "ENSMUSG00000026721.17"; transcript_id "ENSMUST00000191651.6"; gene_type "protein_coding"; gene_name "Rabgap1l"; transcript_type "protein_coding"; transcript_name "Rabgap1l-203"; exon_number 2; exon_id "ENSMUSE00000451840.4"; level 2; protein_id "ENSMUSP00000141357.2"; transcript_support_level "3"; mgi_id "MGI:1352507"; tag "mRNA_start_NF"; tag "cds_start_NF"; havana_gene "OTTMUSG00000050683.1"; havana_transcript "OTTMUST00000128493.1";
chr1	HAVANA	CDS	160219752	160219793	0	-	0	gene_id "ENSMUSG00000026721.17"; transcript_id "ENSMUST00000191651.6"; gene_type "protein_coding"; gene_name "Rabgap1l"; transcript_type "protein_coding"; transcript_name "Rabgap1l-203"; exon_number 2; exon_id "ENSMUSE00000451840.4"; level 2; protein_id "ENSMUSP00000141357.2"; transcript_support_level "3"; mgi_id "MGI:1352507"; tag "mRNA_start_NF"; tag "cds_start_NF"; havana_gene "OTTMUSG00000050683.1"; havana_transcript "OTTMUST00000128493.1";
chr1	HAVANA	exon	160219752	160219793	0	-	.	gene_id "ENSMUSG00000026721.17"; transcript_id "ENSMUST00000028049.13"; gene_type "protein_coding"; gene_name "Rabgap1l"; transcript_type "protein_coding"; transcript_name "Rabgap1l-201"; exon_number 18; exon_id "ENSMUSE00000451840.4"; level 2; protein_id "ENSMUSP00000028049.8"; transcript_support_level "1"; mgi_id "MGI:1352507"; tag "basic"; tag "Ensembl_canonical"; tag "GENCODE_Primary"; tag "appris_principal_1"; tag "CCDS"; ccdsid "CCDS15408.1"; havana_gene "OTTMUSG00000050683.1"; havana_transcript "OTTMUST00000128494.1";
chr1	HAVANA	CDS	160219752	160219793	0	-	0	gene_id "ENSMUSG00000026721.17"; transcript_id "ENSMUST00000028049.13"; gene_type "protein_coding"; gene_name "Rabgap1l"; transcript_type "protein_coding"; transcript_name "Rabgap1l-201"; exon_number 18; exon_id "ENSMUSE00000451840.4"; level 2; protein_id "ENSMUSP00000028049.8"; transcript_support_level "1"; mgi_id "MGI:1352507"; tag "basic"; tag "Ensembl_canonical"; tag "GENCODE_Primary"; tag "appris_principal_1"; tag "CCDS"; ccdsid "CCDS15408.1"; havana_gene "OTTMUSG00000050683.1"; havana_transcript "OTTMUST00000128494.1";
chr1	HAVANA	exon	160269170	160269536	0	-	.	gene_id "ENSMUSG00000026721.17"; transcript_id "ENSMUST00000194696.2"; gene_type "protein_coding"; gene_name "Rabgap1l"; transcript_type "retained_intron"; transcript_name "Rabgap1l-213"; exon_number 3; exon_id "ENSMUSE00001337403.2"; level 2; transcript_support_level "5"; mgi_id "MGI:1352507"; havana_gene "OTTMUSG00000050683.1"; havana_transcript "OTTMUST00000128498.1";
chr1	HAVANA	transcript	160269170	160281343	0	-	.	gene_id "ENSMUSG00000026721.17"; transcript_id "ENSMUST00000194696.2"; gene_type "protein_coding"; gene_name "Rabgap1l"; transcript_type "retained_intron"; transcript_name "Rabgap1l-213"; level 2; transcript_support_level "5"; mgi_id "MGI:1352507"; havana_gene "OTTMUSG00000050683.1"; havana_transcript "OTTMUST00000128498.1";
chr1	HAVANA	exon	160269393	160269437	0	-	.	gene_id "ENSMUSG00000026721.17"; transcript_id "ENSMUST00000191651.6"; gene_type "protein_coding"; gene_name "Rabgap1l"; transcript_type "protein_coding"; transcript_name "Rabgap1l-203"; exon_number 1; exon_id "ENSMUSE00001341588.2"; level 2; protein_id "ENSMUSP00000141357.2"; transcript_support_level "3"; mgi_id "MGI:1352507"; tag "mRNA_start_NF"; tag "cds_start_NF"; havana_gene "OTTMUSG00000050683.1"; havana_transcript "OTTMUST00000128493.1";
chr1	HAVANA	CDS	160269393	160269437	0	-	0	gene_id "ENSMUSG00000026721.17"; transcript_id "ENSMUST00000191651.6"; gene_type "protein_coding"; gene_name "Rabgap1l"; transcript_type "protein_coding"; transcript_name "Rabgap1l-203"; exon_number 1; exon_id "ENSMUSE00001341588.2"; level 2; protein_id "ENSMUSP00000141357.2"; transcript_support_level "3"; mgi_id "MGI:1352507"; tag "mRNA_start_NF"; tag "cds_start_NF"; havana_gene "OTTMUSG00000050683.1"; havana_transcript "OTTMUST00000128493.1";
chr1	HAVANA	exon	160269393	160269474	0	-	.	gene_id "ENSMUSG00000026721.17"; transcript_id "ENSMUST00000235109.2"; gene_type "protein_coding"; gene_name "Rabgap1l"; transcript_type "protein_coding"; transcript_name "Rabgap1l-217"; exon_number 1; exon_id "ENSMUSE00001452356.2"; level 2; protein_id "ENSMUSP00000157276.2"; mgi_id "MGI:1352507"; tag "mRNA_start_NF"; tag "mRNA_end_NF"; tag "cds_start_NF"; tag "cds_end_NF"; havana_gene "OTTMUSG00000050683.1"; havana_transcript "OTTMUST00000175843.1";
chr1	HAVANA	CDS	160269393	160269474	0	-	1	gene_id "ENSMUSG00000026721.17"; transcript_id "ENSMUST00000235109.2"; gene_type "protein_coding"; gene_name "Rabgap1l"; transcript_type "protein_coding"; transcript_name "Rabgap1l-217"; exon_number 1; exon_id "ENSMUSE00001452356.2"; level 2; protein_id "ENSMUSP00000157276.2"; mgi_id "MGI:1352507"; tag "mRNA_start_NF"; tag "mRNA_end_NF"; tag "cds_start_NF"; tag "cds_end_NF"; havana_gene "OTTMUSG00000050683.1"; havana_transcript "OTTMUST00000175843.1";
chr1	HAVANA	exon	160269393	160269536	0	-	.	gene_id "ENSMUSG00000026721.17"; transcript_id "ENSMUST00000028049.13"; gene_type "protein_coding"; gene_name "Rabgap1l"; transcript_type "protein_coding"; transcript_name "Rabgap1l-201"; exon_number 17; exon_id "ENSMUSE00000536790.2"; level 2; protein_id "ENSMUSP00000028049.8"; transcript_support_level "1"; mgi_id "MGI:1352507"; tag "basic"; tag "Ensembl_canonical"; tag "GENCODE_Primary"; tag "appris_principal_1"; tag "CCDS"; ccdsid "CCDS15408.1"; havana_gene "OTTMUSG00000050683.1"; havana_transcript "OTTMUST00000128494.1";
chr1	HAVANA	CDS	160269393	160269536	0	-	0	gene_id "ENSMUSG00000026721.17"; transcript_id "ENSMUST00000028049.13"; gene_type "protein_coding"; gene_name "Rabgap1l"; transcript_type "protein_coding"; transcript_name "Rabgap1l-201"; exon_number 17; exon_id "ENSMUSE00000536790.2"; level 2; protein_id "ENSMUSP00000028049.8"; transcript_support_level "1"; mgi_id "MGI:1352507"; tag "basic"; tag "Ensembl_canonical"; tag "GENCODE_Primary"; tag "appris_principal_1"; tag "CCDS"; ccdsid "CCDS15408.1"; havana_gene "OTTMUSG00000050683.1"; havana_transcript "OTTMUST00000128494.1";
chr1	HAVANA	exon	160270761	160270886	0	-	.	gene_id "ENSMUSG00000026721.17"; transcript_id "ENSMUST00000028049.13"; gene_type "protein_coding"; gene_name "Rabgap1l"; transcript_type "protein_coding"; transcript_name "Rabgap1l-201"; exon_number 16; exon_id "ENSMUSE00000536793.2"; level 2; protein_id "ENSMUSP00000028049.8"; transcript_support_level "1"; mgi_id "MGI:1352507"; tag "basic"; tag "Ensembl_canonical"; tag "GENCODE_Primary"; tag "appris_principal_1"; tag "CCDS"; ccdsid "CCDS15408.1"; havana_gene "OTTMUSG00000050683.1"; havana_transcript "OTTMUST00000128494.1";
chr1	HAVANA	CDS	160270761	160270886	0	-	0	gene_id "ENSMUSG00000026721.17"; transcript_id "ENSMUST00000028049.13"; gene_type "protein_coding"; gene_name "Rabgap1l"; transcript_type "protein_coding"; transcript_name "Rabgap1l-201"; exon_number 16; exon_id "ENSMUSE00000536793.2"; level 2; protein_id "ENSMUSP00000028049.8"; transcript_support_level "1"; mgi_id "MGI:1352507"; tag "basic"; tag "Ensembl_canonical"; tag "GENCODE_Primary"; tag "appris_principal_1"; tag "CCDS"; ccdsid "CCDS15408.1"; havana_gene "OTTMUSG00000050683.1"; havana_transcript "OTTMUST00000128494.1";
chr1	HAVANA	exon	160270761	160270886	0	-	.	gene_id "ENSMUSG00000026721.17"; transcript_id "ENSMUST00000194696.2"; gene_type "protein_coding"; gene_name "Rabgap1l"; transcript_type "retained_intron"; transcript_name "Rabgap1l-213"; exon_number 2; exon_id "ENSMUSE00001339449.2"; level 2; transcript_support_level "5"; mgi_id "MGI:1352507"; havana_gene "OTTMUSG00000050683.1"; havana_transcript "OTTMUST00000128498.1";
chr1	HAVANA	exon	160281321	160281343	0	-	.	gene_id "ENSMUSG00000026721.17"; transcript_id "ENSMUST00000194696.2"; gene_type "protein_coding"; gene_name "Rabgap1l"; transcript_type "retained_intron"; transcript_name "Rabgap1l-213"; exon_number 1; exon_id "ENSMUSE00001342504.2"; level 2; transcript_support_level "5"; mgi_id "MGI:1352507"; havana_gene "OTTMUSG00000050683.1"; havana_transcript "OTTMUST00000128498.1";
chr1	HAVANA	exon	160281321	160281395	0	-	.	gene_id "ENSMUSG00000026721.17"; transcript_id "ENSMUST00000028049.13"; gene_type "protein_coding"; gene_name "Rabgap1l"; transcript_type "protein_coding"; transcript_name "Rabgap1l-201"; exon_number 15; exon_id "ENSMUSE00000162112.4"; level 2; protein_id "ENSMUSP00000028049.8"; transcript_support_level "1"; mgi_id "MGI:1352507"; tag "basic"; tag "Ensembl_canonical"; tag "GENCODE_Primary"; tag "appris_principal_1"; tag "CCDS"; ccdsid "CCDS15408.1"; havana_gene "OTTMUSG00000050683.1"; havana_transcript "OTTMUST00000128494.1";
chr1	HAVANA	CDS	160281321	160281395	0	-	0	gene_id "ENSMUSG00000026721.17"; transcript_id "ENSMUST00000028049.13"; gene_type "protein_coding"; gene_name "Rabgap1l"; transcript_type "protein_coding"; transcript_name "Rabgap1l-201"; exon_number 15; exon_id "ENSMUSE00000162112.4"; level 2; protein_id "ENSMUSP00000028049.8"; transcript_support_level "1"; mgi_id "MGI:1352507"; tag "basic"; tag "Ensembl_canonical"; tag "GENCODE_Primary"; tag "appris_principal_1"; tag "CCDS"; ccdsid "CCDS15408.1"; havana_gene "OTTMUSG00000050683.1"; havana_transcript "OTTMUST00000128494.1";
chr1	HAVANA	exon	160299568	160299681	0	-	.	gene_id "ENSMUSG00000026721.17"; transcript_id "ENSMUST00000028049.13"; gene_type "protein_coding"; gene_name "Rabgap1l"; transcript_type "protein_coding"; transcript_name "Rabgap1l-201"; exon_number 14; exon_id "ENSMUSE00000451871.4"; level 2; protein_id "ENSMUSP00000028049.8"; transcript_support_level "1"; mgi_id "MGI:1352507"; tag "basic"; tag "Ensembl_canonical"; tag "GENCODE_Primary"; tag "appris_principal_1"; tag "CCDS"; ccdsid "CCDS15408.1"; havana_gene "OTTMUSG00000050683.1"; havana_transcript "OTTMUST00000128494.1";
chr1	HAVANA	CDS	160299568	160299681	0	-	0	gene_id "ENSMUSG00000026721.17"; transcript_id "ENSMUST00000028049.13"; gene_type "protein_coding"; gene_name "Rabgap1l"; transcript_type "protein_coding"; transcript_name "Rabgap1l-201"; exon_number 14; exon_id "ENSMUSE00000451871.4"; level 2; protein_id "ENSMUSP00000028049.8"; transcript_support_level "1"; mgi_id "MGI:1352507"; tag "basic"; tag "Ensembl_canonical"; tag "GENCODE_Primary"; tag "appris_principal_1"; tag "CCDS"; ccdsid "CCDS15408.1"; havana_gene "OTTMUSG00000050683.1"; havana_transcript "OTTMUST00000128494.1";
chr1	sragcm37_es	exon	160302983	160303339	0.237767882824642	-	.	gene_id "sragcm37_gene_65506"; transcript_id "sragcm37_gene_65506_tx_1"; exon_id "chr1_160302983_160303339_-"; exonnum "2"; txlen "567";
chr1	sragcm37_ss	exon	160303797	160304006	0.237767882824642	-	.	gene_id "sragcm37_gene_65506"; transcript_id "sragcm37_gene_65506_tx_1"; exon_id "chr1_160303797_160304006_-"; exonnum "1"; txlen "567";
chr1	HAVANA	gene	160397731	160401380	0	-	.	gene_id "ENSMUSG00000104026.2"; gene_type "TEC"; gene_name "Gm37212"; level 2; mgi_id "MGI:5610440"; tag "confirm_experimentally"; havana_gene "OTTMUSG00000050688.1";
chr1	HAVANA	transcript	160397731	160401380	0	-	.	gene_id "ENSMUSG00000104026.2"; transcript_id "ENSMUST00000192582.2"; gene_type "TEC"; gene_name "Gm37212"; transcript_type "TEC"; transcript_name "Gm37212-201"; level 2; transcript_support_level "NA"; mgi_id "MGI:5610440"; tag "basic"; tag "Ensembl_canonical"; tag "GENCODE_Primary"; havana_gene "OTTMUSG00000050688.1"; havana_transcript "OTTMUST00000128505.1";
chr1	HAVANA	exon	160397731	160401380	0	-	.	gene_id "ENSMUSG00000104026.2"; transcript_id "ENSMUST00000192582.2"; gene_type "TEC"; gene_name "Gm37212"; transcript_type "TEC"; transcript_name "Gm37212-201"; exon_number 1; exon_id "ENSMUSE00001345687.2"; level 2; transcript_support_level "NA"; mgi_id "MGI:5610440"; tag "basic"; tag "Ensembl_canonical"; tag "GENCODE_Primary"; havana_gene "OTTMUSG00000050688.1"; havana_transcript "OTTMUST00000128505.1";
chr1	HAVANA	UTR	160403908	160404240	0	-	.	gene_id "ENSMUSG00000118401.2"; transcript_id "ENSMUST00000238289.2"; gene_type "protein_coding"; gene_name "Gpr52"; transcript_type "protein_coding"; transcript_name "Gpr52-201"; exon_number 1; exon_id "ENSMUSE00001464362.2"; level 2; protein_id "ENSMUSP00000158769.2"; mgi_id "MGI:3643278"; tag "basic"; tag "Ensembl_canonical"; tag "GENCODE_Primary"; tag "appris_principal_1"; havana_gene "OTTMUSG00000074867.1"; havana_transcript "OTTMUST00000181745.1";
chr1	HAVANA	gene	160403908	160405544	0	-	.	gene_id "ENSMUSG00000118401.2"; gene_type "protein_coding"; gene_name "Gpr52"; level 2; mgi_id "MGI:3643278"; tag "overlapping_locus"; havana_gene "OTTMUSG00000074867.1";
chr1	HAVANA	transcript	160403908	160405544	0	-	.	gene_id "ENSMUSG00000118401.2"; transcript_id "ENSMUST00000238289.2"; gene_type "protein_coding"; gene_name "Gpr52"; transcript_type "protein_coding"; transcript_name "Gpr52-201"; level 2; protein_id "ENSMUSP00000158769.2"; mgi_id "MGI:3643278"; tag "basic"; tag "Ensembl_canonical"; tag "GENCODE_Primary"; tag "appris_principal_1"; havana_gene "OTTMUSG00000074867.1"; havana_transcript "OTTMUST00000181745.1";
chr1	HAVANA	exon	160403908	160405544	0	-	.	gene_id "ENSMUSG00000118401.2"; transcript_id "ENSMUST00000238289.2"; gene_type "protein_coding"; gene_name "Gpr52"; transcript_type "protein_coding"; transcript_name "Gpr52-201"; exon_number 1; exon_id "ENSMUSE00001464362.2"; level 2; protein_id "ENSMUSP00000158769.2"; mgi_id "MGI:3643278"; tag "basic"; tag "Ensembl_canonical"; tag "GENCODE_Primary"; tag "appris_principal_1"; havana_gene "OTTMUSG00000074867.1"; havana_transcript "OTTMUST00000181745.1";
chr1	HAVANA	stop_codon	160404238	160404240	0	-	0	gene_id "ENSMUSG00000118401.2"; transcript_id "ENSMUST00000238289.2"; gene_type "protein_coding"; gene_name "Gpr52"; transcript_type "protein_coding"; transcript_name "Gpr52-201"; exon_number 1; exon_id "ENSMUSE00001464362.2"; level 2; protein_id "ENSMUSP00000158769.2"; mgi_id "MGI:3643278"; tag "basic"; tag "Ensembl_canonical"; tag "GENCODE_Primary"; tag "appris_principal_1"; havana_gene "OTTMUSG00000074867.1"; havana_transcript "OTTMUST00000181745.1";
chr1	HAVANA	CDS	160404241	160405323	0	-	0	gene_id "ENSMUSG00000118401.2"; transcript_id "ENSMUST00000238289.2"; gene_type "protein_coding"; gene_name "Gpr52"; transcript_type "protein_coding"; transcript_name "Gpr52-201"; exon_number 1; exon_id "ENSMUSE00001464362.2"; level 2; protein_id "ENSMUSP00000158769.2"; mgi_id "MGI:3643278"; tag "basic"; tag "Ensembl_canonical"; tag "GENCODE_Primary"; tag "appris_principal_1"; havana_gene "OTTMUSG00000074867.1"; havana_transcript "OTTMUST00000181745.1";
chr1	HAVANA	start_codon	160405321	160405323	0	-	0	gene_id "ENSMUSG00000118401.2"; transcript_id "ENSMUST00000238289.2"; gene_type "protein_coding"; gene_name "Gpr52"; transcript_type "protein_coding"; transcript_name "Gpr52-201"; exon_number 1; exon_id "ENSMUSE00001464362.2"; level 2; protein_id "ENSMUSP00000158769.2"; mgi_id "MGI:3643278"; tag "basic"; tag "Ensembl_canonical"; tag "GENCODE_Primary"; tag "appris_principal_1"; havana_gene "OTTMUSG00000074867.1"; havana_transcript "OTTMUST00000181745.1";
chr1	HAVANA	UTR	160405324	160405544	0	-	.	gene_id "ENSMUSG00000118401.2"; transcript_id "ENSMUST00000238289.2"; gene_type "protein_coding"; gene_name "Gpr52"; transcript_type "protein_coding"; transcript_name "Gpr52-201"; exon_number 1; exon_id "ENSMUSE00001464362.2"; level 2; protein_id "ENSMUSP00000158769.2"; mgi_id "MGI:3643278"; tag "basic"; tag "Ensembl_canonical"; tag "GENCODE_Primary"; tag "appris_principal_1"; havana_gene "OTTMUSG00000074867.1"; havana_transcript "OTTMUST00000181745.1";
chr1	sragcm37_es	exon	160405372	160405542	39.7653178030168	-	.	gene_id "ENSMUSG00000026721.17"; transcript_id "ENSMUSG00000026721.17_tx_8"; exon_id "chr1_160405372_160405542_-"; exonnum "2"; txlen "742";
chr1	sragcm37_ss	exon	160406735	160407305	39.7653178030168	-	.	gene_id "ENSMUSG00000026721.17"; transcript_id "ENSMUSG00000026721.17_tx_8"; exon_id "chr1_160406735_160407305_-"; exonnum "1"; txlen "742";
chr1	HAVANA	gene	160417452	160418710	0	-	.	gene_id "ENSMUSG00000104020.2"; gene_type "TEC"; gene_name "Gm37215"; level 2; mgi_id "MGI:5610443"; tag "confirm_experimentally"; havana_gene "OTTMUSG00000050689.1";
chr1	HAVANA	transcript	160417452	160418710	0	-	.	gene_id "ENSMUSG00000104020.2"; transcript_id "ENSMUST00000194927.2"; gene_type "TEC"; gene_name "Gm37215"; transcript_type "TEC"; transcript_name "Gm37215-201"; level 2; transcript_support_level "NA"; mgi_id "MGI:5610443"; tag "basic"; tag "Ensembl_canonical"; tag "GENCODE_Primary"; havana_gene "OTTMUSG00000050689.1"; havana_transcript "OTTMUST00000128506.1";
chr1	HAVANA	exon	160417452	160418710	0	-	.	gene_id "ENSMUSG00000104020.2"; transcript_id "ENSMUST00000194927.2"; gene_type "TEC"; gene_name "Gm37215"; transcript_type "TEC"; transcript_name "Gm37215-201"; exon_number 1; exon_id "ENSMUSE00001343924.2"; level 2; transcript_support_level "NA"; mgi_id "MGI:5610443"; tag "basic"; tag "Ensembl_canonical"; tag "GENCODE_Primary"; havana_gene "OTTMUSG00000050689.1"; havana_transcript "OTTMUST00000128506.1";
chr1	HAVANA	gene	160431685	160433760	0	-	.	gene_id "ENSMUSG00000103391.2"; gene_type "TEC"; gene_name "Gm38302"; level 2; mgi_id "MGI:5611530"; tag "confirm_experimentally"; havana_gene "OTTMUSG00000050690.1";
chr1	HAVANA	transcript	160431685	160433760	0	-	.	gene_id "ENSMUSG00000103391.2"; transcript_id "ENSMUST00000191676.2"; gene_type "TEC"; gene_name "Gm38302"; transcript_type "TEC"; transcript_name "Gm38302-201"; level 2; transcript_support_level "NA"; mgi_id "MGI:5611530"; tag "basic"; tag "Ensembl_canonical"; tag "GENCODE_Primary"; havana_gene "OTTMUSG00000050690.1"; havana_transcript "OTTMUST00000128507.1";
chr1	HAVANA	exon	160431685	160433760	0	-	.	gene_id "ENSMUSG00000103391.2"; transcript_id "ENSMUST00000191676.2"; gene_type "TEC"; gene_name "Gm38302"; transcript_type "TEC"; transcript_name "Gm38302-201"; exon_number 1; exon_id "ENSMUSE00001339460.2"; level 2; transcript_support_level "NA"; mgi_id "MGI:5611530"; tag "basic"; tag "Ensembl_canonical"; tag "GENCODE_Primary"; havana_gene "OTTMUSG00000050690.1"; havana_transcript "OTTMUST00000128507.1";
chr1	HAVANA	gene	160436525	160440020	0	-	.	gene_id "ENSMUSG00000103432.2"; gene_type "TEC"; gene_name "6720464F23Rik"; level 2; mgi_id "MGI:2444677"; tag "confirm_experimentally"; havana_gene "OTTMUSG00000050691.1";
chr1	HAVANA	transcript	160436525	160440020	0	-	.	gene_id "ENSMUSG00000103432.2"; transcript_id "ENSMUST00000193946.2"; gene_type "TEC"; gene_name "6720464F23Rik"; transcript_type "TEC"; transcript_name "6720464F23Rik-201"; level 2; transcript_support_level "NA"; mgi_id "MGI:2444677"; tag "basic"; tag "Ensembl_canonical"; tag "GENCODE_Primary"; havana_gene "OTTMUSG00000050691.1"; havana_transcript "OTTMUST00000128508.1";
chr1	HAVANA	exon	160436525	160440020	0	-	.	gene_id "ENSMUSG00000103432.2"; transcript_id "ENSMUST00000193946.2"; gene_type "TEC"; gene_name "6720464F23Rik"; transcript_type "TEC"; transcript_name "6720464F23Rik-201"; exon_number 1; exon_id "ENSMUSE00001339447.2"; level 2; transcript_support_level "NA"; mgi_id "MGI:2444677"; tag "basic"; tag "Ensembl_canonical"; tag "GENCODE_Primary"; havana_gene "OTTMUSG00000050691.1"; havana_transcript "OTTMUST00000128508.1";
chr1	HAVANA	exon	160454785	160454935	0	-	.	gene_id "ENSMUSG00000026721.17"; transcript_id "ENSMUST00000028049.13"; gene_type "protein_coding"; gene_name "Rabgap1l"; transcript_type "protein_coding"; transcript_name "Rabgap1l-201"; exon_number 13; exon_id "ENSMUSE00000254981.5"; level 2; protein_id "ENSMUSP00000028049.8"; transcript_support_level "1"; mgi_id "MGI:1352507"; tag "basic"; tag "Ensembl_canonical"; tag "GENCODE_Primary"; tag "appris_principal_1"; tag "CCDS"; ccdsid "CCDS15408.1"; havana_gene "OTTMUSG00000050683.1"; havana_transcript "OTTMUST00000128494.1";
chr1	HAVANA	CDS	160454785	160454935	0	-	1	gene_id "ENSMUSG00000026721.17"; transcript_id "ENSMUST00000028049.13"; gene_type "protein_coding"; gene_name "Rabgap1l"; transcript_type "protein_coding"; transcript_name "Rabgap1l-201"; exon_number 13; exon_id "ENSMUSE00000254981.5"; level 2; protein_id "ENSMUSP00000028049.8"; transcript_support_level "1"; mgi_id "MGI:1352507"; tag "basic"; tag "Ensembl_canonical"; tag "GENCODE_Primary"; tag "appris_principal_1"; tag "CCDS"; ccdsid "CCDS15408.1"; havana_gene "OTTMUSG00000050683.1"; havana_transcript "OTTMUST00000128494.1";
chr1	HAVANA	exon	160472878	160472971	0	-	.	gene_id "ENSMUSG00000026721.17"; transcript_id "ENSMUST00000028049.13"; gene_type "protein_coding"; gene_name "Rabgap1l"; transcript_type "protein_coding"; transcript_name "Rabgap1l-201"; exon_number 12; exon_id "ENSMUSE00000451886.4"; level 2; protein_id "ENSMUSP00000028049.8"; transcript_support_level "1"; mgi_id "MGI:1352507"; tag "basic"; tag "Ensembl_canonical"; tag "GENCODE_Primary"; tag "appris_principal_1"; tag "CCDS"; ccdsid "CCDS15408.1"; havana_gene "OTTMUSG00000050683.1"; havana_transcript "OTTMUST00000128494.1";
chr1	HAVANA	CDS	160472878	160472971	0	-	2	gene_id "ENSMUSG00000026721.17"; transcript_id "ENSMUST00000028049.13"; gene_type "protein_coding"; gene_name "Rabgap1l"; transcript_type "protein_coding"; transcript_name "Rabgap1l-201"; exon_number 12; exon_id "ENSMUSE00000451886.4"; level 2; protein_id "ENSMUSP00000028049.8"; transcript_support_level "1"; mgi_id "MGI:1352507"; tag "basic"; tag "Ensembl_canonical"; tag "GENCODE_Primary"; tag "appris_principal_1"; tag "CCDS"; ccdsid "CCDS15408.1"; havana_gene "OTTMUSG00000050683.1"; havana_transcript "OTTMUST00000128494.1";
chr1	HAVANA	gene	160475593	160477872	0	-	.	gene_id "ENSMUSG00000102172.2"; gene_type "TEC"; gene_name "Gm37873"; level 2; mgi_id "MGI:5611101"; tag "confirm_experimentally"; havana_gene "OTTMUSG00000050692.1";
chr1	HAVANA	transcript	160475593	160477872	0	-	.	gene_id "ENSMUSG00000102172.2"; transcript_id "ENSMUST00000194571.2"; gene_type "TEC"; gene_name "Gm37873"; transcript_type "TEC"; transcript_name "Gm37873-201"; level 2; transcript_support_level "NA"; mgi_id "MGI:5611101"; tag "basic"; tag "Ensembl_canonical"; tag "GENCODE_Primary"; havana_gene "OTTMUSG00000050692.1"; havana_transcript "OTTMUST00000128509.1";
chr1	HAVANA	exon	160475593	160477872	0	-	.	gene_id "ENSMUSG00000102172.2"; transcript_id "ENSMUST00000194571.2"; gene_type "TEC"; gene_name "Gm37873"; transcript_type "TEC"; transcript_name "Gm37873-201"; exon_number 1; exon_id "ENSMUSE00001346113.2"; level 2; transcript_support_level "NA"; mgi_id "MGI:5611101"; tag "basic"; tag "Ensembl_canonical"; tag "GENCODE_Primary"; havana_gene "OTTMUSG00000050692.1"; havana_transcript "OTTMUST00000128509.1";
chr1	HAVANA	UTR	160500021	160500221	0	-	.	gene_id "ENSMUSG00000026721.17"; transcript_id "ENSMUST00000195442.6"; gene_type "protein_coding"; gene_name "Rabgap1l"; transcript_type "protein_coding"; transcript_name "Rabgap1l-216"; exon_number 13; exon_id "ENSMUSE00001344657.2"; level 2; protein_id "ENSMUSP00000141666.2"; transcript_support_level "1"; mgi_id "MGI:1352507"; tag "basic"; havana_gene "OTTMUSG00000050683.1"; havana_transcript "OTTMUST00000128499.1";
chr1	HAVANA	exon	160500021	160500271	0	-	.	gene_id "ENSMUSG00000026721.17"; transcript_id "ENSMUST00000195442.6"; gene_type "protein_coding"; gene_name "Rabgap1l"; transcript_type "protein_coding"; transcript_name "Rabgap1l-216"; exon_number 13; exon_id "ENSMUSE00001344657.2"; level 2; protein_id "ENSMUSP00000141666.2"; transcript_support_level "1"; mgi_id "MGI:1352507"; tag "basic"; havana_gene "OTTMUSG00000050683.1"; havana_transcript "OTTMUST00000128499.1";
chr1	HAVANA	transcript	160500021	160620508	0	-	.	gene_id "ENSMUSG00000026721.17"; transcript_id "ENSMUST00000195442.6"; gene_type "protein_coding"; gene_name "Rabgap1l"; transcript_type "protein_coding"; transcript_name "Rabgap1l-216"; level 2; protein_id "ENSMUSP00000141666.2"; transcript_support_level "1"; mgi_id "MGI:1352507"; tag "basic"; havana_gene "OTTMUSG00000050683.1"; havana_transcript "OTTMUST00000128499.1";
chr1	HAVANA	stop_codon	160500219	160500221	0	-	0	gene_id "ENSMUSG00000026721.17"; transcript_id "ENSMUST00000195442.6"; gene_type "protein_coding"; gene_name "Rabgap1l"; transcript_type "protein_coding"; transcript_name "Rabgap1l-216"; exon_number 13; exon_id "ENSMUSE00001344657.2"; level 2; protein_id "ENSMUSP00000141666.2"; transcript_support_level "1"; mgi_id "MGI:1352507"; tag "basic"; havana_gene "OTTMUSG00000050683.1"; havana_transcript "OTTMUST00000128499.1";
chr1	HAVANA	CDS	160500222	160500271	0	-	2	gene_id "ENSMUSG00000026721.17"; transcript_id "ENSMUST00000195442.6"; gene_type "protein_coding"; gene_name "Rabgap1l"; transcript_type "protein_coding"; transcript_name "Rabgap1l-216"; exon_number 13; exon_id "ENSMUSE00001344657.2"; level 2; protein_id "ENSMUSP00000141666.2"; transcript_support_level "1"; mgi_id "MGI:1352507"; tag "basic"; havana_gene "OTTMUSG00000050683.1"; havana_transcript "OTTMUST00000128499.1";
chr1	HAVANA	exon	160509611	160509752	0	-	.	gene_id "ENSMUSG00000026721.17"; transcript_id "ENSMUST00000028049.13"; gene_type "protein_coding"; gene_name "Rabgap1l"; transcript_type "protein_coding"; transcript_name "Rabgap1l-201"; exon_number 11; exon_id "ENSMUSE00000509696.3"; level 2; protein_id "ENSMUSP00000028049.8"; transcript_support_level "1"; mgi_id "MGI:1352507"; tag "basic"; tag "Ensembl_canonical"; tag "GENCODE_Primary"; tag "appris_principal_1"; tag "CCDS"; ccdsid "CCDS15408.1"; havana_gene "OTTMUSG00000050683.1"; havana_transcript "OTTMUST00000128494.1";
chr1	HAVANA	CDS	160509611	160509752	0	-	0	gene_id "ENSMUSG00000026721.17"; transcript_id "ENSMUST00000028049.13"; gene_type "protein_coding"; gene_name "Rabgap1l"; transcript_type "protein_coding"; transcript_name "Rabgap1l-201"; exon_number 11; exon_id "ENSMUSE00000509696.3"; level 2; protein_id "ENSMUSP00000028049.8"; transcript_support_level "1"; mgi_id "MGI:1352507"; tag "basic"; tag "Ensembl_canonical"; tag "GENCODE_Primary"; tag "appris_principal_1"; tag "CCDS"; ccdsid "CCDS15408.1"; havana_gene "OTTMUSG00000050683.1"; havana_transcript "OTTMUST00000128494.1";
chr1	HAVANA	exon	160509611	160509752	0	-	.	gene_id "ENSMUSG00000026721.17"; transcript_id "ENSMUST00000195442.6"; gene_type "protein_coding"; gene_name "Rabgap1l"; transcript_type "protein_coding"; transcript_name "Rabgap1l-216"; exon_number 12; exon_id "ENSMUSE00000509696.3"; level 2; protein_id "ENSMUSP00000141666.2"; transcript_support_level "1"; mgi_id "MGI:1352507"; tag "basic"; havana_gene "OTTMUSG00000050683.1"; havana_transcript "OTTMUST00000128499.1";
chr1	HAVANA	CDS	160509611	160509752	0	-	0	gene_id "ENSMUSG00000026721.17"; transcript_id "ENSMUST00000195442.6"; gene_type "protein_coding"; gene_name "Rabgap1l"; transcript_type "protein_coding"; transcript_name "Rabgap1l-216"; exon_number 12; exon_id "ENSMUSE00000509696.3"; level 2; protein_id "ENSMUSP00000141666.2"; transcript_support_level "1"; mgi_id "MGI:1352507"; tag "basic"; havana_gene "OTTMUSG00000050683.1"; havana_transcript "OTTMUST00000128499.1";
chr1	HAVANA	exon	160528282	160528448	0	-	.	gene_id "ENSMUSG00000026721.17"; transcript_id "ENSMUST00000028049.13"; gene_type "protein_coding"; gene_name "Rabgap1l"; transcript_type "protein_coding"; transcript_name "Rabgap1l-201"; exon_number 10; exon_id "ENSMUSE00000508134.3"; level 2; protein_id "ENSMUSP00000028049.8"; transcript_support_level "1"; mgi_id "MGI:1352507"; tag "basic"; tag "Ensembl_canonical"; tag "GENCODE_Primary"; tag "appris_principal_1"; tag "CCDS"; ccdsid "CCDS15408.1"; havana_gene "OTTMUSG00000050683.1"; havana_transcript "OTTMUST00000128494.1";
chr1	HAVANA	CDS	160528282	160528448	0	-	2	gene_id "ENSMUSG00000026721.17"; transcript_id "ENSMUST00000028049.13"; gene_type "protein_coding"; gene_name "Rabgap1l"; transcript_type "protein_coding"; transcript_name "Rabgap1l-201"; exon_number 10; exon_id "ENSMUSE00000508134.3"; level 2; protein_id "ENSMUSP00000028049.8"; transcript_support_level "1"; mgi_id "MGI:1352507"; tag "basic"; tag "Ensembl_canonical"; tag "GENCODE_Primary"; tag "appris_principal_1"; tag "CCDS"; ccdsid "CCDS15408.1"; havana_gene "OTTMUSG00000050683.1"; havana_transcript "OTTMUST00000128494.1";
chr1	HAVANA	exon	160528282	160528448	0	-	.	gene_id "ENSMUSG00000026721.17"; transcript_id "ENSMUST00000195442.6"; gene_type "protein_coding"; gene_name "Rabgap1l"; transcript_type "protein_coding"; transcript_name "Rabgap1l-216"; exon_number 11; exon_id "ENSMUSE00000508134.3"; level 2; protein_id "ENSMUSP00000141666.2"; transcript_support_level "1"; mgi_id "MGI:1352507"; tag "basic"; havana_gene "OTTMUSG00000050683.1"; havana_transcript "OTTMUST00000128499.1";
chr1	HAVANA	CDS	160528282	160528448	0	-	2	gene_id "ENSMUSG00000026721.17"; transcript_id "ENSMUST00000195442.6"; gene_type "protein_coding"; gene_name "Rabgap1l"; transcript_type "protein_coding"; transcript_name "Rabgap1l-216"; exon_number 11; exon_id "ENSMUSE00000508134.3"; level 2; protein_id "ENSMUSP00000141666.2"; transcript_support_level "1"; mgi_id "MGI:1352507"; tag "basic"; havana_gene "OTTMUSG00000050683.1"; havana_transcript "OTTMUST00000128499.1";
chr1	HAVANA	exon	160529928	160530030	0	-	.	gene_id "ENSMUSG00000026721.17"; transcript_id "ENSMUST00000028049.13"; gene_type "protein_coding"; gene_name "Rabgap1l"; transcript_type "protein_coding"; transcript_name "Rabgap1l-201"; exon_number 9; exon_id "ENSMUSE00000451904.4"; level 2; protein_id "ENSMUSP00000028049.8"; transcript_support_level "1"; mgi_id "MGI:1352507"; tag "basic"; tag "Ensembl_canonical"; tag "GENCODE_Primary"; tag "appris_principal_1"; tag "CCDS"; ccdsid "CCDS15408.1"; havana_gene "OTTMUSG00000050683.1"; havana_transcript "OTTMUST00000128494.1";
chr1	HAVANA	CDS	160529928	160530030	0	-	0	gene_id "ENSMUSG00000026721.17"; transcript_id "ENSMUST00000028049.13"; gene_type "protein_coding"; gene_name "Rabgap1l"; transcript_type "protein_coding"; transcript_name "Rabgap1l-201"; exon_number 9; exon_id "ENSMUSE00000451904.4"; level 2; protein_id "ENSMUSP00000028049.8"; transcript_support_level "1"; mgi_id "MGI:1352507"; tag "basic"; tag "Ensembl_canonical"; tag "GENCODE_Primary"; tag "appris_principal_1"; tag "CCDS"; ccdsid "CCDS15408.1"; havana_gene "OTTMUSG00000050683.1"; havana_transcript "OTTMUST00000128494.1";
chr1	HAVANA	exon	160529928	160530030	0	-	.	gene_id "ENSMUSG00000026721.17"; transcript_id "ENSMUST00000195442.6"; gene_type "protein_coding"; gene_name "Rabgap1l"; transcript_type "protein_coding"; transcript_name "Rabgap1l-216"; exon_number 10; exon_id "ENSMUSE00000451904.4"; level 2; protein_id "ENSMUSP00000141666.2"; transcript_support_level "1"; mgi_id "MGI:1352507"; tag "basic"; havana_gene "OTTMUSG00000050683.1"; havana_transcript "OTTMUST00000128499.1";
chr1	HAVANA	CDS	160529928	160530030	0	-	0	gene_id "ENSMUSG00000026721.17"; transcript_id "ENSMUST00000195442.6"; gene_type "protein_coding"; gene_name "Rabgap1l"; transcript_type "protein_coding"; transcript_name "Rabgap1l-216"; exon_number 10; exon_id "ENSMUSE00000451904.4"; level 2; protein_id "ENSMUSP00000141666.2"; transcript_support_level "1"; mgi_id "MGI:1352507"; tag "basic"; havana_gene "OTTMUSG00000050683.1"; havana_transcript "OTTMUST00000128499.1";
chr1	HAVANA	exon	160537717	160537783	0	-	.	gene_id "ENSMUSG00000026721.17"; transcript_id "ENSMUST00000028049.13"; gene_type "protein_coding"; gene_name "Rabgap1l"; transcript_type "protein_coding"; transcript_name "Rabgap1l-201"; exon_number 8; exon_id "ENSMUSE00000901381.2"; level 2; protein_id "ENSMUSP00000028049.8"; transcript_support_level "1"; mgi_id "MGI:1352507"; tag "basic"; tag "Ensembl_canonical"; tag "GENCODE_Primary"; tag "appris_principal_1"; tag "CCDS"; ccdsid "CCDS15408.1"; havana_gene "OTTMUSG00000050683.1"; havana_transcript "OTTMUST00000128494.1";
chr1	HAVANA	CDS	160537717	160537783	0	-	1	gene_id "ENSMUSG00000026721.17"; transcript_id "ENSMUST00000028049.13"; gene_type "protein_coding"; gene_name "Rabgap1l"; transcript_type "protein_coding"; transcript_name "Rabgap1l-201"; exon_number 8; exon_id "ENSMUSE00000901381.2"; level 2; protein_id "ENSMUSP00000028049.8"; transcript_support_level "1"; mgi_id "MGI:1352507"; tag "basic"; tag "Ensembl_canonical"; tag "GENCODE_Primary"; tag "appris_principal_1"; tag "CCDS"; ccdsid "CCDS15408.1"; havana_gene "OTTMUSG00000050683.1"; havana_transcript "OTTMUST00000128494.1";
chr1	HAVANA	exon	160537717	160537783	0	-	.	gene_id "ENSMUSG00000026721.17"; transcript_id "ENSMUST00000195442.6"; gene_type "protein_coding"; gene_name "Rabgap1l"; transcript_type "protein_coding"; transcript_name "Rabgap1l-216"; exon_number 9; exon_id "ENSMUSE00000901381.2"; level 2; protein_id "ENSMUSP00000141666.2"; transcript_support_level "1"; mgi_id "MGI:1352507"; tag "basic"; havana_gene "OTTMUSG00000050683.1"; havana_transcript "OTTMUST00000128499.1";
chr1	HAVANA	CDS	160537717	160537783	0	-	1	gene_id "ENSMUSG00000026721.17"; transcript_id "ENSMUST00000195442.6"; gene_type "protein_coding"; gene_name "Rabgap1l"; transcript_type "protein_coding"; transcript_name "Rabgap1l-216"; exon_number 9; exon_id "ENSMUSE00000901381.2"; level 2; protein_id "ENSMUSP00000141666.2"; transcript_support_level "1"; mgi_id "MGI:1352507"; tag "basic"; havana_gene "OTTMUSG00000050683.1"; havana_transcript "OTTMUST00000128499.1";
chr1	HAVANA	exon	160549703	160549813	0	-	.	gene_id "ENSMUSG00000026721.17"; transcript_id "ENSMUST00000028049.13"; gene_type "protein_coding"; gene_name "Rabgap1l"; transcript_type "protein_coding"; transcript_name "Rabgap1l-201"; exon_number 7; exon_id "ENSMUSE00000162106.4"; level 2; protein_id "ENSMUSP00000028049.8"; transcript_support_level "1"; mgi_id "MGI:1352507"; tag "basic"; tag "Ensembl_canonical"; tag "GENCODE_Primary"; tag "appris_principal_1"; tag "CCDS"; ccdsid "CCDS15408.1"; havana_gene "OTTMUSG00000050683.1"; havana_transcript "OTTMUST00000128494.1";
chr1	HAVANA	CDS	160549703	160549813	0	-	1	gene_id "ENSMUSG00000026721.17"; transcript_id "ENSMUST00000028049.13"; gene_type "protein_coding"; gene_name "Rabgap1l"; transcript_type "protein_coding"; transcript_name "Rabgap1l-201"; exon_number 7; exon_id "ENSMUSE00000162106.4"; level 2; protein_id "ENSMUSP00000028049.8"; transcript_support_level "1"; mgi_id "MGI:1352507"; tag "basic"; tag "Ensembl_canonical"; tag "GENCODE_Primary"; tag "appris_principal_1"; tag "CCDS"; ccdsid "CCDS15408.1"; havana_gene "OTTMUSG00000050683.1"; havana_transcript "OTTMUST00000128494.1";
chr1	HAVANA	exon	160549703	160549813	0	-	.	gene_id "ENSMUSG00000026721.17"; transcript_id "ENSMUST00000195442.6"; gene_type "protein_coding"; gene_name "Rabgap1l"; transcript_type "protein_coding"; transcript_name "Rabgap1l-216"; exon_number 8; exon_id "ENSMUSE00000162106.4"; level 2; protein_id "ENSMUSP00000141666.2"; transcript_support_level "1"; mgi_id "MGI:1352507"; tag "basic"; havana_gene "OTTMUSG00000050683.1"; havana_transcript "OTTMUST00000128499.1";
chr1	HAVANA	CDS	160549703	160549813	0	-	1	gene_id "ENSMUSG00000026721.17"; transcript_id "ENSMUST00000195442.6"; gene_type "protein_coding"; gene_name "Rabgap1l"; transcript_type "protein_coding"; transcript_name "Rabgap1l-216"; exon_number 8; exon_id "ENSMUSE00000162106.4"; level 2; protein_id "ENSMUSP00000141666.2"; transcript_support_level "1"; mgi_id "MGI:1352507"; tag "basic"; havana_gene "OTTMUSG00000050683.1"; havana_transcript "OTTMUST00000128499.1";
chr1	HAVANA	exon	160551602	160551759	0	-	.	gene_id "ENSMUSG00000026721.17"; transcript_id "ENSMUST00000028049.13"; gene_type "protein_coding"; gene_name "Rabgap1l"; transcript_type "protein_coding"; transcript_name "Rabgap1l-201"; exon_number 6; exon_id "ENSMUSE00000162101.4"; level 2; protein_id "ENSMUSP00000028049.8"; transcript_support_level "1"; mgi_id "MGI:1352507"; tag "basic"; tag "Ensembl_canonical"; tag "GENCODE_Primary"; tag "appris_principal_1"; tag "CCDS"; ccdsid "CCDS15408.1"; havana_gene "OTTMUSG00000050683.1"; havana_transcript "OTTMUST00000128494.1";
chr1	HAVANA	CDS	160551602	160551759	0	-	0	gene_id "ENSMUSG00000026721.17"; transcript_id "ENSMUST00000028049.13"; gene_type "protein_coding"; gene_name "Rabgap1l"; transcript_type "protein_coding"; transcript_name "Rabgap1l-201"; exon_number 6; exon_id "ENSMUSE00000162101.4"; level 2; protein_id "ENSMUSP00000028049.8"; transcript_support_level "1"; mgi_id "MGI:1352507"; tag "basic"; tag "Ensembl_canonical"; tag "GENCODE_Primary"; tag "appris_principal_1"; tag "CCDS"; ccdsid "CCDS15408.1"; havana_gene "OTTMUSG00000050683.1"; havana_transcript "OTTMUST00000128494.1";
chr1	HAVANA	exon	160551602	160551759	0	-	.	gene_id "ENSMUSG00000026721.17"; transcript_id "ENSMUST00000195442.6"; gene_type "protein_coding"; gene_name "Rabgap1l"; transcript_type "protein_coding"; transcript_name "Rabgap1l-216"; exon_number 7; exon_id "ENSMUSE00000162101.4"; level 2; protein_id "ENSMUSP00000141666.2"; transcript_support_level "1"; mgi_id "MGI:1352507"; tag "basic"; havana_gene "OTTMUSG00000050683.1"; havana_transcript "OTTMUST00000128499.1";
chr1	HAVANA	CDS	160551602	160551759	0	-	0	gene_id "ENSMUSG00000026721.17"; transcript_id "ENSMUST00000195442.6"; gene_type "protein_coding"; gene_name "Rabgap1l"; transcript_type "protein_coding"; transcript_name "Rabgap1l-216"; exon_number 7; exon_id "ENSMUSE00000162101.4"; level 2; protein_id "ENSMUSP00000141666.2"; transcript_support_level "1"; mgi_id "MGI:1352507"; tag "basic"; havana_gene "OTTMUSG00000050683.1"; havana_transcript "OTTMUST00000128499.1";
chr1	HAVANA	gene	160553612	160554251	0	-	.	gene_id "ENSMUSG00000103200.2"; gene_type "lncRNA"; gene_name "Gm37328"; level 2; mgi_id "MGI:5610556"; tag "overlapping_locus"; havana_gene "OTTMUSG00000050693.1";
chr1	HAVANA	transcript	160553612	160554251	0	-	.	gene_id "ENSMUSG00000103200.2"; transcript_id "ENSMUST00000193191.2"; gene_type "lncRNA"; gene_name "Gm37328"; transcript_type "lncRNA"; transcript_name "Gm37328-201"; level 2; transcript_support_level "NA"; mgi_id "MGI:5610556"; tag "basic"; tag "Ensembl_canonical"; tag "GENCODE_Primary"; havana_gene "OTTMUSG00000050693.1"; havana_transcript "OTTMUST00000128510.1";
chr1	HAVANA	exon	160553612	160554251	0	-	.	gene_id "ENSMUSG00000103200.2"; transcript_id "ENSMUST00000193191.2"; gene_type "lncRNA"; gene_name "Gm37328"; transcript_type "lncRNA"; transcript_name "Gm37328-201"; exon_number 1; exon_id "ENSMUSE00001336176.2"; level 2; transcript_support_level "NA"; mgi_id "MGI:5610556"; tag "basic"; tag "Ensembl_canonical"; tag "GENCODE_Primary"; havana_gene "OTTMUSG00000050693.1"; havana_transcript "OTTMUST00000128510.1";
chr1	HAVANA	gene	160555304	160555730	0	-	.	gene_id "ENSMUSG00000103632.2"; gene_type "TEC"; gene_name "Gm38329"; level 2; mgi_id "MGI:5611557"; tag "confirm_experimentally"; havana_gene "OTTMUSG00000050694.1";
chr1	HAVANA	transcript	160555304	160555730	0	-	.	gene_id "ENSMUSG00000103632.2"; transcript_id "ENSMUST00000193473.2"; gene_type "TEC"; gene_name "Gm38329"; transcript_type "TEC"; transcript_name "Gm38329-201"; level 2; transcript_support_level "NA"; mgi_id "MGI:5611557"; tag "basic"; tag "Ensembl_canonical"; tag "GENCODE_Primary"; havana_gene "OTTMUSG00000050694.1"; havana_transcript "OTTMUST00000128511.1";
chr1	HAVANA	exon	160555304	160555730	0	-	.	gene_id "ENSMUSG00000103632.2"; transcript_id "ENSMUST00000193473.2"; gene_type "TEC"; gene_name "Gm38329"; transcript_type "TEC"; transcript_name "Gm38329-201"; exon_number 1; exon_id "ENSMUSE00001344820.2"; level 2; transcript_support_level "NA"; mgi_id "MGI:5611557"; tag "basic"; tag "Ensembl_canonical"; tag "GENCODE_Primary"; havana_gene "OTTMUSG00000050694.1"; havana_transcript "OTTMUST00000128511.1";
chr1	HAVANA	exon	160561099	160561273	0	-	.	gene_id "ENSMUSG00000026721.17"; transcript_id "ENSMUST00000028049.13"; gene_type "protein_coding"; gene_name "Rabgap1l"; transcript_type "protein_coding"; transcript_name "Rabgap1l-201"; exon_number 5; exon_id "ENSMUSE00000162097.4"; level 2; protein_id "ENSMUSP00000028049.8"; transcript_support_level "1"; mgi_id "MGI:1352507"; tag "basic"; tag "Ensembl_canonical"; tag "GENCODE_Primary"; tag "appris_principal_1"; tag "CCDS"; ccdsid "CCDS15408.1"; havana_gene "OTTMUSG00000050683.1"; havana_transcript "OTTMUST00000128494.1";
chr1	HAVANA	CDS	160561099	160561273	0	-	1	gene_id "ENSMUSG00000026721.17"; transcript_id "ENSMUST00000028049.13"; gene_type "protein_coding"; gene_name "Rabgap1l"; transcript_type "protein_coding"; transcript_name "Rabgap1l-201"; exon_number 5; exon_id "ENSMUSE00000162097.4"; level 2; protein_id "ENSMUSP00000028049.8"; transcript_support_level "1"; mgi_id "MGI:1352507"; tag "basic"; tag "Ensembl_canonical"; tag "GENCODE_Primary"; tag "appris_principal_1"; tag "CCDS"; ccdsid "CCDS15408.1"; havana_gene "OTTMUSG00000050683.1"; havana_transcript "OTTMUST00000128494.1";
chr1	HAVANA	exon	160561099	160561273	0	-	.	gene_id "ENSMUSG00000026721.17"; transcript_id "ENSMUST00000195442.6"; gene_type "protein_coding"; gene_name "Rabgap1l"; transcript_type "protein_coding"; transcript_name "Rabgap1l-216"; exon_number 6; exon_id "ENSMUSE00000162097.4"; level 2; protein_id "ENSMUSP00000141666.2"; transcript_support_level "1"; mgi_id "MGI:1352507"; tag "basic"; havana_gene "OTTMUSG00000050683.1"; havana_transcript "OTTMUST00000128499.1";
chr1	HAVANA	CDS	160561099	160561273	0	-	1	gene_id "ENSMUSG00000026721.17"; transcript_id "ENSMUST00000195442.6"; gene_type "protein_coding"; gene_name "Rabgap1l"; transcript_type "protein_coding"; transcript_name "Rabgap1l-216"; exon_number 6; exon_id "ENSMUSE00000162097.4"; level 2; protein_id "ENSMUSP00000141666.2"; transcript_support_level "1"; mgi_id "MGI:1352507"; tag "basic"; havana_gene "OTTMUSG00000050683.1"; havana_transcript "OTTMUST00000128499.1";
chr1	HAVANA	exon	160563118	160563328	0	-	.	gene_id "ENSMUSG00000026721.17"; transcript_id "ENSMUST00000028049.13"; gene_type "protein_coding"; gene_name "Rabgap1l"; transcript_type "protein_coding"; transcript_name "Rabgap1l-201"; exon_number 4; exon_id "ENSMUSE00000451964.4"; level 2; protein_id "ENSMUSP00000028049.8"; transcript_support_level "1"; mgi_id "MGI:1352507"; tag "basic"; tag "Ensembl_canonical"; tag "GENCODE_Primary"; tag "appris_principal_1"; tag "CCDS"; ccdsid "CCDS15408.1"; havana_gene "OTTMUSG00000050683.1"; havana_transcript "OTTMUST00000128494.1";
chr1	HAVANA	CDS	160563118	160563328	0	-	2	gene_id "ENSMUSG00000026721.17"; transcript_id "ENSMUST00000028049.13"; gene_type "protein_coding"; gene_name "Rabgap1l"; transcript_type "protein_coding"; transcript_name "Rabgap1l-201"; exon_number 4; exon_id "ENSMUSE00000451964.4"; level 2; protein_id "ENSMUSP00000028049.8"; transcript_support_level "1"; mgi_id "MGI:1352507"; tag "basic"; tag "Ensembl_canonical"; tag "GENCODE_Primary"; tag "appris_principal_1"; tag "CCDS"; ccdsid "CCDS15408.1"; havana_gene "OTTMUSG00000050683.1"; havana_transcript "OTTMUST00000128494.1";
chr1	HAVANA	exon	160563118	160563328	0	-	.	gene_id "ENSMUSG00000026721.17"; transcript_id "ENSMUST00000195442.6"; gene_type "protein_coding"; gene_name "Rabgap1l"; transcript_type "protein_coding"; transcript_name "Rabgap1l-216"; exon_number 5; exon_id "ENSMUSE00000451964.4"; level 2; protein_id "ENSMUSP00000141666.2"; transcript_support_level "1"; mgi_id "MGI:1352507"; tag "basic"; havana_gene "OTTMUSG00000050683.1"; havana_transcript "OTTMUST00000128499.1";
chr1	HAVANA	CDS	160563118	160563328	0	-	2	gene_id "ENSMUSG00000026721.17"; transcript_id "ENSMUST00000195442.6"; gene_type "protein_coding"; gene_name "Rabgap1l"; transcript_type "protein_coding"; transcript_name "Rabgap1l-216"; exon_number 5; exon_id "ENSMUSE00000451964.4"; level 2; protein_id "ENSMUSP00000141666.2"; transcript_support_level "1"; mgi_id "MGI:1352507"; tag "basic"; havana_gene "OTTMUSG00000050683.1"; havana_transcript "OTTMUST00000128499.1";
chr1	HAVANA	exon	160563218	160563328	0	-	.	gene_id "ENSMUSG00000026721.17"; transcript_id "ENSMUST00000193810.2"; gene_type "protein_coding"; gene_name "Rabgap1l"; transcript_type "protein_coding"; transcript_name "Rabgap1l-211"; exon_number 4; exon_id "ENSMUSE00001339016.2"; level 2; protein_id "ENSMUSP00000141749.2"; transcript_support_level "3"; mgi_id "MGI:1352507"; tag "alternative_5_UTR"; tag "upstream_uORF"; tag "mRNA_end_NF"; tag "cds_end_NF"; havana_gene "OTTMUSG00000050683.1"; havana_transcript "OTTMUST00000128500.1";
chr1	HAVANA	CDS	160563218	160563328	0	-	2	gene_id "ENSMUSG00000026721.17"; transcript_id "ENSMUST00000193810.2"; gene_type "protein_coding"; gene_name "Rabgap1l"; transcript_type "protein_coding"; transcript_name "Rabgap1l-211"; exon_number 4; exon_id "ENSMUSE00001339016.2"; level 2; protein_id "ENSMUSP00000141749.2"; transcript_support_level "3"; mgi_id "MGI:1352507"; tag "alternative_5_UTR"; tag "upstream_uORF"; tag "mRNA_end_NF"; tag "cds_end_NF"; havana_gene "OTTMUSG00000050683.1"; havana_transcript "OTTMUST00000128500.1";
chr1	HAVANA	transcript	160563218	160620781	0	-	.	gene_id "ENSMUSG00000026721.17"; transcript_id "ENSMUST00000193810.2"; gene_type "protein_coding"; gene_name "Rabgap1l"; transcript_type "protein_coding"; transcript_name "Rabgap1l-211"; level 2; protein_id "ENSMUSP00000141749.2"; transcript_support_level "3"; mgi_id "MGI:1352507"; tag "alternative_5_UTR"; tag "upstream_uORF"; tag "mRNA_end_NF"; tag "cds_end_NF"; havana_gene "OTTMUSG00000050683.1"; havana_transcript "OTTMUST00000128500.1";
chr1	HAVANA	exon	160566466	160566658	0	-	.	gene_id "ENSMUSG00000026721.17"; transcript_id "ENSMUST00000028049.13"; gene_type "protein_coding"; gene_name "Rabgap1l"; transcript_type "protein_coding"; transcript_name "Rabgap1l-201"; exon_number 3; exon_id "ENSMUSE00000521087.3"; level 2; protein_id "ENSMUSP00000028049.8"; transcript_support_level "1"; mgi_id "MGI:1352507"; tag "basic"; tag "Ensembl_canonical"; tag "GENCODE_Primary"; tag "appris_principal_1"; tag "CCDS"; ccdsid "CCDS15408.1"; havana_gene "OTTMUSG00000050683.1"; havana_transcript "OTTMUST00000128494.1";
chr1	HAVANA	CDS	160566466	160566658	0	-	0	gene_id "ENSMUSG00000026721.17"; transcript_id "ENSMUST00000028049.13"; gene_type "protein_coding"; gene_name "Rabgap1l"; transcript_type "protein_coding"; transcript_name "Rabgap1l-201"; exon_number 3; exon_id "ENSMUSE00000521087.3"; level 2; protein_id "ENSMUSP00000028049.8"; transcript_support_level "1"; mgi_id "MGI:1352507"; tag "basic"; tag "Ensembl_canonical"; tag "GENCODE_Primary"; tag "appris_principal_1"; tag "CCDS"; ccdsid "CCDS15408.1"; havana_gene "OTTMUSG00000050683.1"; havana_transcript "OTTMUST00000128494.1";
chr1	HAVANA	exon	160566466	160566658	0	-	.	gene_id "ENSMUSG00000026721.17"; transcript_id "ENSMUST00000195442.6"; gene_type "protein_coding"; gene_name "Rabgap1l"; transcript_type "protein_coding"; transcript_name "Rabgap1l-216"; exon_number 4; exon_id "ENSMUSE00000521087.3"; level 2; protein_id "ENSMUSP00000141666.2"; transcript_support_level "1"; mgi_id "MGI:1352507"; tag "basic"; havana_gene "OTTMUSG00000050683.1"; havana_transcript "OTTMUST00000128499.1";
chr1	HAVANA	CDS	160566466	160566658	0	-	0	gene_id "ENSMUSG00000026721.17"; transcript_id "ENSMUST00000195442.6"; gene_type "protein_coding"; gene_name "Rabgap1l"; transcript_type "protein_coding"; transcript_name "Rabgap1l-216"; exon_number 4; exon_id "ENSMUSE00000521087.3"; level 2; protein_id "ENSMUSP00000141666.2"; transcript_support_level "1"; mgi_id "MGI:1352507"; tag "basic"; havana_gene "OTTMUSG00000050683.1"; havana_transcript "OTTMUST00000128499.1";
chr1	HAVANA	exon	160566466	160566658	0	-	.	gene_id "ENSMUSG00000026721.17"; transcript_id "ENSMUST00000193810.2"; gene_type "protein_coding"; gene_name "Rabgap1l"; transcript_type "protein_coding"; transcript_name "Rabgap1l-211"; exon_number 3; exon_id "ENSMUSE00000521087.3"; level 2; protein_id "ENSMUSP00000141749.2"; transcript_support_level "3"; mgi_id "MGI:1352507"; tag "alternative_5_UTR"; tag "upstream_uORF"; tag "mRNA_end_NF"; tag "cds_end_NF"; havana_gene "OTTMUSG00000050683.1"; havana_transcript "OTTMUST00000128500.1";
chr1	HAVANA	CDS	160566466	160566658	0	-	0	gene_id "ENSMUSG00000026721.17"; transcript_id "ENSMUST00000193810.2"; gene_type "protein_coding"; gene_name "Rabgap1l"; transcript_type "protein_coding"; transcript_name "Rabgap1l-211"; exon_number 3; exon_id "ENSMUSE00000521087.3"; level 2; protein_id "ENSMUSP00000141749.2"; transcript_support_level "3"; mgi_id "MGI:1352507"; tag "alternative_5_UTR"; tag "upstream_uORF"; tag "mRNA_end_NF"; tag "cds_end_NF"; havana_gene "OTTMUSG00000050683.1"; havana_transcript "OTTMUST00000128500.1";
chr1	HAVANA	exon	160568322	160568369	0	-	.	gene_id "ENSMUSG00000026721.17"; transcript_id "ENSMUST00000195442.6"; gene_type "protein_coding"; gene_name "Rabgap1l"; transcript_type "protein_coding"; transcript_name "Rabgap1l-216"; exon_number 3; exon_id "ENSMUSE00001342709.2"; level 2; protein_id "ENSMUSP00000141666.2"; transcript_support_level "1"; mgi_id "MGI:1352507"; tag "basic"; havana_gene "OTTMUSG00000050683.1"; havana_transcript "OTTMUST00000128499.1";
chr1	HAVANA	CDS	160568322	160568369	0	-	0	gene_id "ENSMUSG00000026721.17"; transcript_id "ENSMUST00000195442.6"; gene_type "protein_coding"; gene_name "Rabgap1l"; transcript_type "protein_coding"; transcript_name "Rabgap1l-216"; exon_number 3; exon_id "ENSMUSE00001342709.2"; level 2; protein_id "ENSMUSP00000141666.2"; transcript_support_level "1"; mgi_id "MGI:1352507"; tag "basic"; havana_gene "OTTMUSG00000050683.1"; havana_transcript "OTTMUST00000128499.1";
chr1	HAVANA	CDS	160568322	160568459	0	-	0	gene_id "ENSMUSG00000026721.17"; transcript_id "ENSMUST00000028049.13"; gene_type "protein_coding"; gene_name "Rabgap1l"; transcript_type "protein_coding"; transcript_name "Rabgap1l-201"; exon_number 2; exon_id "ENSMUSE00000884130.2"; level 2; protein_id "ENSMUSP00000028049.8"; transcript_support_level "1"; mgi_id "MGI:1352507"; tag "basic"; tag "Ensembl_canonical"; tag "GENCODE_Primary"; tag "appris_principal_1"; tag "CCDS"; ccdsid "CCDS15408.1"; havana_gene "OTTMUSG00000050683.1"; havana_transcript "OTTMUST00000128494.1";
chr1	HAVANA	CDS	160568322	160568459	0	-	0	gene_id "ENSMUSG00000026721.17"; transcript_id "ENSMUST00000193810.2"; gene_type "protein_coding"; gene_name "Rabgap1l"; transcript_type "protein_coding"; transcript_name "Rabgap1l-211"; exon_number 2; exon_id "ENSMUSE00000884130.2"; level 2; protein_id "ENSMUSP00000141749.2"; transcript_support_level "3"; mgi_id "MGI:1352507"; tag "alternative_5_UTR"; tag "upstream_uORF"; tag "mRNA_end_NF"; tag "cds_end_NF"; havana_gene "OTTMUSG00000050683.1"; havana_transcript "OTTMUST00000128500.1";
chr1	HAVANA	exon	160568322	160568501	0	-	.	gene_id "ENSMUSG00000026721.17"; transcript_id "ENSMUST00000028049.13"; gene_type "protein_coding"; gene_name "Rabgap1l"; transcript_type "protein_coding"; transcript_name "Rabgap1l-201"; exon_number 2; exon_id "ENSMUSE00000884130.2"; level 2; protein_id "ENSMUSP00000028049.8"; transcript_support_level "1"; mgi_id "MGI:1352507"; tag "basic"; tag "Ensembl_canonical"; tag "GENCODE_Primary"; tag "appris_principal_1"; tag "CCDS"; ccdsid "CCDS15408.1"; havana_gene "OTTMUSG00000050683.1"; havana_transcript "OTTMUST00000128494.1";
chr1	HAVANA	exon	160568322	160568501	0	-	.	gene_id "ENSMUSG00000026721.17"; transcript_id "ENSMUST00000193810.2"; gene_type "protein_coding"; gene_name "Rabgap1l"; transcript_type "protein_coding"; transcript_name "Rabgap1l-211"; exon_number 2; exon_id "ENSMUSE00000884130.2"; level 2; protein_id "ENSMUSP00000141749.2"; transcript_support_level "3"; mgi_id "MGI:1352507"; tag "alternative_5_UTR"; tag "upstream_uORF"; tag "mRNA_end_NF"; tag "cds_end_NF"; havana_gene "OTTMUSG00000050683.1"; havana_transcript "OTTMUST00000128500.1";
chr1	HAVANA	CDS	160568454	160568459	0	-	0	gene_id "ENSMUSG00000026721.17"; transcript_id "ENSMUST00000195442.6"; gene_type "protein_coding"; gene_name "Rabgap1l"; transcript_type "protein_coding"; transcript_name "Rabgap1l-216"; exon_number 2; exon_id "ENSMUSE00001339686.2"; level 2; protein_id "ENSMUSP00000141666.2"; transcript_support_level "1"; mgi_id "MGI:1352507"; tag "basic"; havana_gene "OTTMUSG00000050683.1"; havana_transcript "OTTMUST00000128499.1";
chr1	HAVANA	exon	160568454	160568501	0	-	.	gene_id "ENSMUSG00000026721.17"; transcript_id "ENSMUST00000195442.6"; gene_type "protein_coding"; gene_name "Rabgap1l"; transcript_type "protein_coding"; transcript_name "Rabgap1l-216"; exon_number 2; exon_id "ENSMUSE00001339686.2"; level 2; protein_id "ENSMUSP00000141666.2"; transcript_support_level "1"; mgi_id "MGI:1352507"; tag "basic"; havana_gene "OTTMUSG00000050683.1"; havana_transcript "OTTMUST00000128499.1";
chr1	HAVANA	start_codon	160568457	160568459	0	-	0	gene_id "ENSMUSG00000026721.17"; transcript_id "ENSMUST00000028049.13"; gene_type "protein_coding"; gene_name "Rabgap1l"; transcript_type "protein_coding"; transcript_name "Rabgap1l-201"; exon_number 2; exon_id "ENSMUSE00000884130.2"; level 2; protein_id "ENSMUSP00000028049.8"; transcript_support_level "1"; mgi_id "MGI:1352507"; tag "basic"; tag "Ensembl_canonical"; tag "GENCODE_Primary"; tag "appris_principal_1"; tag "CCDS"; ccdsid "CCDS15408.1"; havana_gene "OTTMUSG00000050683.1"; havana_transcript "OTTMUST00000128494.1";
chr1	HAVANA	start_codon	160568457	160568459	0	-	0	gene_id "ENSMUSG00000026721.17"; transcript_id "ENSMUST00000195442.6"; gene_type "protein_coding"; gene_name "Rabgap1l"; transcript_type "protein_coding"; transcript_name "Rabgap1l-216"; exon_number 2; exon_id "ENSMUSE00001339686.2"; level 2; protein_id "ENSMUSP00000141666.2"; transcript_support_level "1"; mgi_id "MGI:1352507"; tag "basic"; havana_gene "OTTMUSG00000050683.1"; havana_transcript "OTTMUST00000128499.1";
chr1	HAVANA	start_codon	160568457	160568459	0	-	0	gene_id "ENSMUSG00000026721.17"; transcript_id "ENSMUST00000193810.2"; gene_type "protein_coding"; gene_name "Rabgap1l"; transcript_type "protein_coding"; transcript_name "Rabgap1l-211"; exon_number 2; exon_id "ENSMUSE00000884130.2"; level 2; protein_id "ENSMUSP00000141749.2"; transcript_support_level "3"; mgi_id "MGI:1352507"; tag "alternative_5_UTR"; tag "upstream_uORF"; tag "mRNA_end_NF"; tag "cds_end_NF"; havana_gene "OTTMUSG00000050683.1"; havana_transcript "OTTMUST00000128500.1";
chr1	HAVANA	UTR	160568460	160568501	0	-	.	gene_id "ENSMUSG00000026721.17"; transcript_id "ENSMUST00000028049.13"; gene_type "protein_coding"; gene_name "Rabgap1l"; transcript_type "protein_coding"; transcript_name "Rabgap1l-201"; exon_number 2; exon_id "ENSMUSE00000884130.2"; level 2; protein_id "ENSMUSP00000028049.8"; transcript_support_level "1"; mgi_id "MGI:1352507"; tag "basic"; tag "Ensembl_canonical"; tag "GENCODE_Primary"; tag "appris_principal_1"; tag "CCDS"; ccdsid "CCDS15408.1"; havana_gene "OTTMUSG00000050683.1"; havana_transcript "OTTMUST00000128494.1";
chr1	HAVANA	UTR	160568460	160568501	0	-	.	gene_id "ENSMUSG00000026721.17"; transcript_id "ENSMUST00000195442.6"; gene_type "protein_coding"; gene_name "Rabgap1l"; transcript_type "protein_coding"; transcript_name "Rabgap1l-216"; exon_number 2; exon_id "ENSMUSE00001339686.2"; level 2; protein_id "ENSMUSP00000141666.2"; transcript_support_level "1"; mgi_id "MGI:1352507"; tag "basic"; havana_gene "OTTMUSG00000050683.1"; havana_transcript "OTTMUST00000128499.1";
chr1	HAVANA	UTR	160568460	160568501	0	-	.	gene_id "ENSMUSG00000026721.17"; transcript_id "ENSMUST00000193810.2"; gene_type "protein_coding"; gene_name "Rabgap1l"; transcript_type "protein_coding"; transcript_name "Rabgap1l-211"; exon_number 2; exon_id "ENSMUSE00000884130.2"; level 2; protein_id "ENSMUSP00000141749.2"; transcript_support_level "3"; mgi_id "MGI:1352507"; tag "alternative_5_UTR"; tag "upstream_uORF"; tag "mRNA_end_NF"; tag "cds_end_NF"; havana_gene "OTTMUSG00000050683.1"; havana_transcript "OTTMUST00000128500.1";
chr1	HAVANA	exon	160620306	160620508	0	-	.	gene_id "ENSMUSG00000026721.17"; transcript_id "ENSMUST00000195442.6"; gene_type "protein_coding"; gene_name "Rabgap1l"; transcript_type "protein_coding"; transcript_name "Rabgap1l-216"; exon_number 1; exon_id "ENSMUSE00000515752.3"; level 2; protein_id "ENSMUSP00000141666.2"; transcript_support_level "1"; mgi_id "MGI:1352507"; tag "basic"; havana_gene "OTTMUSG00000050683.1"; havana_transcript "OTTMUST00000128499.1";
chr1	HAVANA	UTR	160620306	160620508	0	-	.	gene_id "ENSMUSG00000026721.17"; transcript_id "ENSMUST00000195442.6"; gene_type "protein_coding"; gene_name "Rabgap1l"; transcript_type "protein_coding"; transcript_name "Rabgap1l-216"; exon_number 1; exon_id "ENSMUSE00000515752.3"; level 2; protein_id "ENSMUSP00000141666.2"; transcript_support_level "1"; mgi_id "MGI:1352507"; tag "basic"; havana_gene "OTTMUSG00000050683.1"; havana_transcript "OTTMUST00000128499.1";
chr1	HAVANA	exon	160620306	160620516	0	-	.	gene_id "ENSMUSG00000026721.17"; transcript_id "ENSMUST00000028049.13"; gene_type "protein_coding"; gene_name "Rabgap1l"; transcript_type "protein_coding"; transcript_name "Rabgap1l-201"; exon_number 1; exon_id "ENSMUSE00001341181.2"; level 2; protein_id "ENSMUSP00000028049.8"; transcript_support_level "1"; mgi_id "MGI:1352507"; tag "basic"; tag "Ensembl_canonical"; tag "GENCODE_Primary"; tag "appris_principal_1"; tag "CCDS"; ccdsid "CCDS15408.1"; havana_gene "OTTMUSG00000050683.1"; havana_transcript "OTTMUST00000128494.1";
chr1	HAVANA	UTR	160620306	160620516	0	-	.	gene_id "ENSMUSG00000026721.17"; transcript_id "ENSMUST00000028049.13"; gene_type "protein_coding"; gene_name "Rabgap1l"; transcript_type "protein_coding"; transcript_name "Rabgap1l-201"; exon_number 1; exon_id "ENSMUSE00001341181.2"; level 2; protein_id "ENSMUSP00000028049.8"; transcript_support_level "1"; mgi_id "MGI:1352507"; tag "basic"; tag "Ensembl_canonical"; tag "GENCODE_Primary"; tag "appris_principal_1"; tag "CCDS"; ccdsid "CCDS15408.1"; havana_gene "OTTMUSG00000050683.1"; havana_transcript "OTTMUST00000128494.1";
chr1	HAVANA	exon	160620677	160620781	0	-	.	gene_id "ENSMUSG00000026721.17"; transcript_id "ENSMUST00000193810.2"; gene_type "protein_coding"; gene_name "Rabgap1l"; transcript_type "protein_coding"; transcript_name "Rabgap1l-211"; exon_number 1; exon_id "ENSMUSE00001341062.2"; level 2; protein_id "ENSMUSP00000141749.2"; transcript_support_level "3"; mgi_id "MGI:1352507"; tag "alternative_5_UTR"; tag "upstream_uORF"; tag "mRNA_end_NF"; tag "cds_end_NF"; havana_gene "OTTMUSG00000050683.1"; havana_transcript "OTTMUST00000128500.1";
chr1	HAVANA	UTR	160620677	160620781	0	-	.	gene_id "ENSMUSG00000026721.17"; transcript_id "ENSMUST00000193810.2"; gene_type "protein_coding"; gene_name "Rabgap1l"; transcript_type "protein_coding"; transcript_name "Rabgap1l-211"; exon_number 1; exon_id "ENSMUSE00001341062.2"; level 2; protein_id "ENSMUSP00000141749.2"; transcript_support_level "3"; mgi_id "MGI:1352507"; tag "alternative_5_UTR"; tag "upstream_uORF"; tag "mRNA_end_NF"; tag "cds_end_NF"; havana_gene "OTTMUSG00000050683.1"; havana_transcript "OTTMUST00000128500.1";
chr1	ENSEMBL	gene	160703772	160703892	0	-	.	gene_id "ENSMUSG00000077648.3"; gene_type "snoRNA"; gene_name "Gm24988"; level 3; mgi_id "MGI:5454765";
chr1	ENSEMBL	transcript	160703772	160703892	0	-	.	gene_id "ENSMUSG00000077648.3"; transcript_id "ENSMUST00000104460.3"; gene_type "snoRNA"; gene_name "Gm24988"; transcript_type "snoRNA"; transcript_name "Gm24988-201"; level 3; transcript_support_level "NA"; mgi_id "MGI:5454765"; tag "basic"; tag "Ensembl_canonical"; tag "GENCODE_Primary";
chr1	ENSEMBL	exon	160703772	160703892	0	-	.	gene_id "ENSMUSG00000077648.3"; transcript_id "ENSMUST00000104460.3"; gene_type "snoRNA"; gene_name "Gm24988"; transcript_type "snoRNA"; transcript_name "Gm24988-201"; exon_number 1; exon_id "ENSMUSE00000664613.2"; level 3; transcript_support_level "NA"; mgi_id "MGI:5454765"; tag "basic"; tag "Ensembl_canonical"; tag "GENCODE_Primary";
chr1	HAVANA	exon	160722316	160722472	0	-	.	gene_id "ENSMUSG00000123947.1"; transcript_id "ENSMUST00000261004.1"; gene_type "lncRNA"; gene_name "ENSMUSG00000123947"; transcript_type "lncRNA"; transcript_name "ENSMUST00000261004"; exon_number 5; exon_id "ENSMUSE00001518300.1"; level 2; tag "basic"; tag "Ensembl_canonical"; tag "GENCODE_Primary"; tag "TAGENE";
chr1	ENSEMBL_gcm37	exon	160722316	160722472	0.0162025217992947	-	.	gene_id "ENSMUSG00000123947.1"; transcript_id "ENSMUSG00000123947.1_tx_2"; exon_id "chr1_160722316_160722472_-"; exonnum "5"; txlen "732";
chr1	ENSEMBL_gcm37	exon	160722316	160722472	0.0124149193007583	-	.	gene_id "ENSMUSG00000123947.1"; transcript_id "ENSMUSG00000123947.1_tx_4"; exon_id "chr1_160722316_160722472_-"; exonnum "4"; txlen "554";
chr1	HAVANA	gene	160722316	160733804	0	-	.	gene_id "ENSMUSG00000123947.1"; gene_type "lncRNA"; gene_name "ENSMUSG00000123947"; level 2;
chr1	HAVANA	transcript	160722316	160733804	0	-	.	gene_id "ENSMUSG00000123947.1"; transcript_id "ENSMUST00000261004.1"; gene_type "lncRNA"; gene_name "ENSMUSG00000123947"; transcript_type "lncRNA"; transcript_name "ENSMUST00000261004"; level 2; tag "basic"; tag "Ensembl_canonical"; tag "GENCODE_Primary"; tag "TAGENE";
chr1	HAVANA	exon	160725109	160725414	0	-	.	gene_id "ENSMUSG00000123947.1"; transcript_id "ENSMUST00000261005.1"; gene_type "lncRNA"; gene_name "ENSMUSG00000123947"; transcript_type "lncRNA"; transcript_name "ENSMUST00000261005"; exon_number 4; exon_id "ENSMUSE00001518302.1"; level 2; tag "basic"; tag "TAGENE";
chr1	HAVANA	transcript	160725109	160733804	0	-	.	gene_id "ENSMUSG00000123947.1"; transcript_id "ENSMUST00000261005.1"; gene_type "lncRNA"; gene_name "ENSMUSG00000123947"; transcript_type "lncRNA"; transcript_name "ENSMUST00000261005"; level 2; tag "basic"; tag "TAGENE";
chr1	HAVANA	exon	160725347	160725414	0	-	.	gene_id "ENSMUSG00000123947.1"; transcript_id "ENSMUST00000261004.1"; gene_type "lncRNA"; gene_name "ENSMUSG00000123947"; transcript_type "lncRNA"; transcript_name "ENSMUST00000261004"; exon_number 4; exon_id "ENSMUSE00001518303.1"; level 2; tag "basic"; tag "Ensembl_canonical"; tag "GENCODE_Primary"; tag "TAGENE";
chr1	sragcm37_mid	exon	160725347	160725418	0.0162025217992947	-	.	gene_id "ENSMUSG00000123947.1"; transcript_id "ENSMUSG00000123947.1_tx_2"; exon_id "chr1_160725347_160725418_-"; exonnum "4"; txlen "732";
chr1	sragcm37_mid	exon	160725347	160725418	0.0124149193007583	-	.	gene_id "ENSMUSG00000123947.1"; transcript_id "ENSMUSG00000123947.1_tx_4"; exon_id "chr1_160725347_160725418_-"; exonnum "3"; txlen "554";
chr1	HAVANA	exon	160727455	160727605	0	-	.	gene_id "ENSMUSG00000123947.1"; transcript_id "ENSMUST00000261004.1"; gene_type "lncRNA"; gene_name "ENSMUSG00000123947"; transcript_type "lncRNA"; transcript_name "ENSMUST00000261004"; exon_number 3; exon_id "ENSMUSE00001518298.1"; level 2; tag "basic"; tag "Ensembl_canonical"; tag "GENCODE_Primary"; tag "TAGENE";
chr1	HAVANA	exon	160727455	160727605	0	-	.	gene_id "ENSMUSG00000123947.1"; transcript_id "ENSMUST00000261005.1"; gene_type "lncRNA"; gene_name "ENSMUSG00000123947"; transcript_type "lncRNA"; transcript_name "ENSMUST00000261005"; exon_number 3; exon_id "ENSMUSE00001518298.1"; level 2; tag "basic"; tag "TAGENE";
chr1	ENSEMBL_gcm37	exon	160727455	160727605	0.0162025217992947	-	.	gene_id "ENSMUSG00000123947.1"; transcript_id "ENSMUSG00000123947.1_tx_2"; exon_id "chr1_160727455_160727605_-"; exonnum "3"; txlen "732";
chr1	ENSEMBL_gcm37	exon	160727455	160727605	0.0124149193007583	-	.	gene_id "ENSMUSG00000123947.1"; transcript_id "ENSMUSG00000123947.1_tx_4"; exon_id "chr1_160727455_160727605_-"; exonnum "2"; txlen "554";
chr1	HAVANA	exon	160728911	160729088	0	-	.	gene_id "ENSMUSG00000123947.1"; transcript_id "ENSMUST00000261004.1"; gene_type "lncRNA"; gene_name "ENSMUSG00000123947"; transcript_type "lncRNA"; transcript_name "ENSMUST00000261004"; exon_number 2; exon_id "ENSMUSE00001518301.1"; level 2; tag "basic"; tag "Ensembl_canonical"; tag "GENCODE_Primary"; tag "TAGENE";
chr1	HAVANA	exon	160728911	160729088	0	-	.	gene_id "ENSMUSG00000123947.1"; transcript_id "ENSMUST00000261005.1"; gene_type "lncRNA"; gene_name "ENSMUSG00000123947"; transcript_type "lncRNA"; transcript_name "ENSMUST00000261005"; exon_number 2; exon_id "ENSMUSE00001518301.1"; level 2; tag "basic"; tag "TAGENE";
chr1	ENSEMBL_gcm37	exon	160728911	160729088	0.0162025217992947	-	.	gene_id "ENSMUSG00000123947.1"; transcript_id "ENSMUSG00000123947.1_tx_2"; exon_id "chr1_160728911_160729088_-"; exonnum "2"; txlen "732";
chr1	HAVANA	exon	160733631	160733804	0	-	.	gene_id "ENSMUSG00000123947.1"; transcript_id "ENSMUST00000261004.1"; gene_type "lncRNA"; gene_name "ENSMUSG00000123947"; transcript_type "lncRNA"; transcript_name "ENSMUST00000261004"; exon_number 1; exon_id "ENSMUSE00001518299.1"; level 2; tag "basic"; tag "Ensembl_canonical"; tag "GENCODE_Primary"; tag "TAGENE";
chr1	HAVANA	exon	160733631	160733804	0	-	.	gene_id "ENSMUSG00000123947.1"; transcript_id "ENSMUST00000261005.1"; gene_type "lncRNA"; gene_name "ENSMUSG00000123947"; transcript_type "lncRNA"; transcript_name "ENSMUST00000261005"; exon_number 1; exon_id "ENSMUSE00001518299.1"; level 2; tag "basic"; tag "TAGENE";
chr1	ENSEMBL_gcm37	exon	160733631	160733804	0.0162025217992947	-	.	gene_id "ENSMUSG00000123947.1"; transcript_id "ENSMUSG00000123947.1_tx_2"; exon_id "chr1_160733631_160733804_-"; exonnum "1"; txlen "732";
chr1	ENSEMBL_gcm37	exon	160733631	160733804	0.0124149193007583	-	.	gene_id "ENSMUSG00000123947.1"; transcript_id "ENSMUSG00000123947.1_tx_4"; exon_id "chr1_160733631_160733804_-"; exonnum "1"; txlen "554";
chr1	sragcm37_es	exon	160809670	160810033	0.54878841458118	-	.	gene_id "sragcm37_gene_57906"; transcript_id "sragcm37_gene_57906_tx_1"; exon_id "chr1_160809670_160810033_-"; exonnum "2"; txlen "611";
chr1	sragcm37_ss	exon	160811860	160812106	0.54878841458118	-	.	gene_id "sragcm37_gene_57906"; transcript_id "sragcm37_gene_57906_tx_1"; exon_id "chr1_160811860_160812106_-"; exonnum "1"; txlen "611";
chr1	HAVANA	gene	160828579	160829415	0	-	.	gene_id "ENSMUSG00000103680.2"; gene_type "TEC"; gene_name "Gm37072"; level 2; mgi_id "MGI:5610300"; tag "confirm_experimentally"; havana_gene "OTTMUSG00000050832.1";
chr1	HAVANA	transcript	160828579	160829415	0	-	.	gene_id "ENSMUSG00000103680.2"; transcript_id "ENSMUST00000194570.2"; gene_type "TEC"; gene_name "Gm37072"; transcript_type "TEC"; transcript_name "Gm37072-201"; level 2; transcript_support_level "NA"; mgi_id "MGI:5610300"; tag "basic"; tag "Ensembl_canonical"; tag "GENCODE_Primary"; havana_gene "OTTMUSG00000050832.1"; havana_transcript "OTTMUST00000128799.1";
chr1	HAVANA	exon	160828579	160829415	0	-	.	gene_id "ENSMUSG00000103680.2"; transcript_id "ENSMUST00000194570.2"; gene_type "TEC"; gene_name "Gm37072"; transcript_type "TEC"; transcript_name "Gm37072-201"; exon_number 1; exon_id "ENSMUSE00001336525.2"; level 2; transcript_support_level "NA"; mgi_id "MGI:5610300"; tag "basic"; tag "Ensembl_canonical"; tag "GENCODE_Primary"; havana_gene "OTTMUSG00000050832.1"; havana_transcript "OTTMUST00000128799.1";
chr1	HAVANA	UTR	160830492	160847493	0	-	.	gene_id "ENSMUSG00000043467.20"; transcript_id "ENSMUST00000162226.9"; gene_type "protein_coding"; gene_name "Zbtb37"; transcript_type "protein_coding"; transcript_name "Zbtb37-203"; exon_number 5; exon_id "ENSMUSE00001341775.2"; level 2; protein_id "ENSMUSP00000125253.3"; transcript_support_level "1"; mgi_id "MGI:2444467"; tag "3_nested_supported_extension"; tag "basic"; tag "Ensembl_canonical"; tag "GENCODE_Primary"; tag "appris_principal_1"; tag "CCDS"; ccdsid "CCDS15412.1"; havana_gene "OTTMUSG00000021887.1"; havana_transcript "OTTMUST00000051970.1";
chr1	HAVANA	exon	160830492	160847976	0	-	.	gene_id "ENSMUSG00000043467.20"; transcript_id "ENSMUST00000162226.9"; gene_type "protein_coding"; gene_name "Zbtb37"; transcript_type "protein_coding"; transcript_name "Zbtb37-203"; exon_number 5; exon_id "ENSMUSE00001341775.2"; level 2; protein_id "ENSMUSP00000125253.3"; transcript_support_level "1"; mgi_id "MGI:2444467"; tag "3_nested_supported_extension"; tag "basic"; tag "Ensembl_canonical"; tag "GENCODE_Primary"; tag "appris_principal_1"; tag "CCDS"; ccdsid "CCDS15412.1"; havana_gene "OTTMUSG00000021887.1"; havana_transcript "OTTMUST00000051970.1";
chr1	HAVANA	gene	160830492	160862419	0	-	.	gene_id "ENSMUSG00000043467.20"; gene_type "protein_coding"; gene_name "Zbtb37"; level 1; mgi_id "MGI:2444467"; havana_gene "OTTMUSG00000021887.1";
chr1	HAVANA	transcript	160830492	160862419	0	-	.	gene_id "ENSMUSG00000043467.20"; transcript_id "ENSMUST00000162226.9"; gene_type "protein_coding"; gene_name "Zbtb37"; transcript_type "protein_coding"; transcript_name "Zbtb37-203"; level 2; protein_id "ENSMUSP00000125253.3"; transcript_support_level "1"; mgi_id "MGI:2444467"; tag "3_nested_supported_extension"; tag "basic"; tag "Ensembl_canonical"; tag "GENCODE_Primary"; tag "appris_principal_1"; tag "CCDS"; ccdsid "CCDS15412.1"; havana_gene "OTTMUSG00000021887.1"; havana_transcript "OTTMUST00000051970.1";
chr1	sragcm37_es	exon	160832537	160832656	0.579213469126214	-	.	gene_id "ENSMUSG00000043467.20"; transcript_id "ENSMUSG00000043467.20_tx_14"; exon_id "chr1_160832537_160832656_-"; exonnum "6"; txlen "2354";
chr1	sragcm37_es	exon	160832537	160832656	0.579213469126214	-	.	gene_id "ENSMUSG00000043467.20"; transcript_id "ENSMUSG00000043467.20_tx_15"; exon_id "chr1_160832537_160832656_-"; exonnum "6"; txlen "2357";
chr1	sragcm37_es	exon	160832537	160832656	0.388854025411563	-	.	gene_id "ENSMUSG00000043467.20"; transcript_id "ENSMUSG00000043467.20_tx_21"; exon_id "chr1_160832537_160832656_-"; exonnum "5"; txlen "2142";
chr1	sragcm37_es	exon	160833540	160834645	8.80181905006927	-	.	gene_id "ENSMUSG00000043467.20"; transcript_id "ENSMUSG00000043467.20_tx_3"; exon_id "chr1_160833540_160834645_-"; exonnum "2"; txlen "2851";
chr1	sragcm37_ss	exon	160834670	160836414	8.80181905006927	-	.	gene_id "ENSMUSG00000043467.20"; transcript_id "ENSMUSG00000043467.20_tx_3"; exon_id "chr1_160834670_160836414_-"; exonnum "1"; txlen "2851";
chr1	HAVANA	exon	160836364	160837061	0	-	.	gene_id "ENSMUSG00000043467.20"; transcript_id "ENSMUST00000163079.9"; gene_type "protein_coding"; gene_name "Zbtb37"; transcript_type "nonsense_mediated_decay"; transcript_name "Zbtb37-204"; exon_number 7; exon_id "ENSMUSE00000962238.2"; level 2; protein_id "ENSMUSP00000134753.2"; transcript_support_level "2"; mgi_id "MGI:2444467"; tag "CCDS"; ccdsid "CCDS15412.1"; havana_gene "OTTMUSG00000021887.1"; havana_transcript "OTTMUST00000051971.1";
chr1	HAVANA	UTR	160836364	160837061	0	-	.	gene_id "ENSMUSG00000043467.20"; transcript_id "ENSMUST00000163079.9"; gene_type "protein_coding"; gene_name "Zbtb37"; transcript_type "nonsense_mediated_decay"; transcript_name "Zbtb37-204"; exon_number 7; exon_id "ENSMUSE00000962238.2"; level 2; protein_id "ENSMUSP00000134753.2"; transcript_support_level "2"; mgi_id "MGI:2444467"; tag "CCDS"; ccdsid "CCDS15412.1"; havana_gene "OTTMUSG00000021887.1"; havana_transcript "OTTMUST00000051971.1";
chr1	HAVANA	transcript	160836364	160862419	0	-	.	gene_id "ENSMUSG00000043467.20"; transcript_id "ENSMUST00000163079.9"; gene_type "protein_coding"; gene_name "Zbtb37"; transcript_type "nonsense_mediated_decay"; transcript_name "Zbtb37-204"; level 2; protein_id "ENSMUSP00000134753.2"; transcript_support_level "2"; mgi_id "MGI:2444467"; tag "CCDS"; ccdsid "CCDS15412.1"; havana_gene "OTTMUSG00000021887.1"; havana_transcript "OTTMUST00000051971.1";
chr1	HAVANA	exon	160836370	160837061	0	-	.	gene_id "ENSMUSG00000043467.20"; transcript_id "ENSMUST00000160056.9"; gene_type "protein_coding"; gene_name "Zbtb37"; transcript_type "nonsense_mediated_decay"; transcript_name "Zbtb37-202"; exon_number 6; exon_id "ENSMUSE00000444183.4"; level 2; protein_id "ENSMUSP00000134769.2"; transcript_support_level "2"; mgi_id "MGI:2444467"; tag "CCDS"; ccdsid "CCDS15412.1"; havana_gene "OTTMUSG00000021887.1"; havana_transcript "OTTMUST00000051972.1";
chr1	HAVANA	UTR	160836370	160837061	0	-	.	gene_id "ENSMUSG00000043467.20"; transcript_id "ENSMUST00000160056.9"; gene_type "protein_coding"; gene_name "Zbtb37"; transcript_type "nonsense_mediated_decay"; transcript_name "Zbtb37-202"; exon_number 6; exon_id "ENSMUSE00000444183.4"; level 2; protein_id "ENSMUSP00000134769.2"; transcript_support_level "2"; mgi_id "MGI:2444467"; tag "CCDS"; ccdsid "CCDS15412.1"; havana_gene "OTTMUSG00000021887.1"; havana_transcript "OTTMUST00000051972.1";
chr1	ENSEMBL_gcm37	exon	160836370	160837061	0.465439719350584	-	.	gene_id "ENSMUSG00000043467.20"; transcript_id "ENSMUSG00000043467.20_tx_16"; exon_id "chr1_160836370_160837061_-"; exonnum "5"; txlen "2714";
chr1	ENSEMBL_gcm37	exon	160836370	160837061	0.406470491977307	-	.	gene_id "ENSMUSG00000043467.20"; transcript_id "ENSMUSG00000043467.20_tx_17"; exon_id "chr1_160836370_160837061_-"; exonnum "8"; txlen "3106";
chr1	ENSEMBL_gcm37	exon	160836370	160837061	0.406470491977307	-	.	gene_id "ENSMUSG00000043467.20"; transcript_id "ENSMUSG00000043467.20_tx_18"; exon_id "chr1_160836370_160837061_-"; exonnum "8"; txlen "3109";
chr1	ENSEMBL_gcm37	exon	160836370	160837061	0.406470491977307	-	.	gene_id "ENSMUSG00000043467.20"; transcript_id "ENSMUSG00000043467.20_tx_19"; exon_id "chr1_160836370_160837061_-"; exonnum "7"; txlen "3006";
chr1	ENSEMBL_gcm37	exon	160836370	160837061	0.406470491977307	-	.	gene_id "ENSMUSG00000043467.20"; transcript_id "ENSMUSG00000043467.20_tx_20"; exon_id "chr1_160836370_160837061_-"; exonnum "7"; txlen "3009";
chr1	ENSEMBL_gcm37	exon	160836370	160837061	0.212357258687081	-	.	gene_id "ENSMUSG00000043467.20"; transcript_id "ENSMUSG00000043467.20_tx_23"; exon_id "chr1_160836370_160837061_-"; exonnum "7"; txlen "2969";
chr1	ENSEMBL_gcm37	exon	160836370	160837061	0.208342942811141	-	.	gene_id "ENSMUSG00000043467.20"; transcript_id "ENSMUSG00000043467.20_tx_24"; exon_id "chr1_160836370_160837061_-"; exonnum "5"; txlen "1927";
chr1	ENSEMBL_gcm37	exon	160836370	160837061	0.204010517344893	-	.	gene_id "ENSMUSG00000043467.20"; transcript_id "ENSMUSG00000043467.20_tx_25"; exon_id "chr1_160836370_160837061_-"; exonnum "7"; txlen "2909";
chr1	ENSEMBL_gcm37	exon	160836370	160837061	0.204010517344893	-	.	gene_id "ENSMUSG00000043467.20"; transcript_id "ENSMUSG00000043467.20_tx_26"; exon_id "chr1_160836370_160837061_-"; exonnum "6"; txlen "2809";
chr1	HAVANA	transcript	160836370	160862404	0	-	.	gene_id "ENSMUSG00000043467.20"; transcript_id "ENSMUST00000160056.9"; gene_type "protein_coding"; gene_name "Zbtb37"; transcript_type "nonsense_mediated_decay"; transcript_name "Zbtb37-202"; level 2; protein_id "ENSMUSP00000134769.2"; transcript_support_level "2"; mgi_id "MGI:2444467"; tag "CCDS"; ccdsid "CCDS15412.1"; havana_gene "OTTMUSG00000021887.1"; havana_transcript "OTTMUST00000051972.1";
chr1	sragcm37_mid	exon	160840123	160840165	0.406470491977307	-	.	gene_id "ENSMUSG00000043467.20"; transcript_id "ENSMUSG00000043467.20_tx_17"; exon_id "chr1_160840123_160840165_-"; exonnum "7"; txlen "3106";
chr1	sragcm37_mid	exon	160840123	160840165	0.406470491977307	-	.	gene_id "ENSMUSG00000043467.20"; transcript_id "ENSMUSG00000043467.20_tx_18"; exon_id "chr1_160840123_160840165_-"; exonnum "7"; txlen "3109";
chr1	sragcm37_mid	exon	160840123	160840165	0.406470491977307	-	.	gene_id "ENSMUSG00000043467.20"; transcript_id "ENSMUSG00000043467.20_tx_19"; exon_id "chr1_160840123_160840165_-"; exonnum "6"; txlen "3006";
chr1	sragcm37_mid	exon	160840123	160840165	0.406470491977307	-	.	gene_id "ENSMUSG00000043467.20"; transcript_id "ENSMUSG00000043467.20_tx_20"; exon_id "chr1_160840123_160840165_-"; exonnum "6"; txlen "3009";
chr1	sragcm37_mid	exon	160840123	160840165	0.212357258687081	-	.	gene_id "ENSMUSG00000043467.20"; transcript_id "ENSMUSG00000043467.20_tx_23"; exon_id "chr1_160840123_160840165_-"; exonnum "6"; txlen "2969";
chr1	sragcm37_mid	exon	160840123	160840165	0.204010517344893	-	.	gene_id "ENSMUSG00000043467.20"; transcript_id "ENSMUSG00000043467.20_tx_25"; exon_id "chr1_160840123_160840165_-"; exonnum "6"; txlen "2909";
chr1	sragcm37_mid	exon	160840123	160840165	0.204010517344893	-	.	gene_id "ENSMUSG00000043467.20"; transcript_id "ENSMUSG00000043467.20_tx_26"; exon_id "chr1_160840123_160840165_-"; exonnum "5"; txlen "2809";
chr1	HAVANA	exon	160840455	160840591	0	-	.	gene_id "ENSMUSG00000043467.20"; transcript_id "ENSMUST00000163079.9"; gene_type "protein_coding"; gene_name "Zbtb37"; transcript_type "nonsense_mediated_decay"; transcript_name "Zbtb37-204"; exon_number 6; exon_id "ENSMUSE00000953082.2"; level 2; protein_id "ENSMUSP00000134753.2"; transcript_support_level "2"; mgi_id "MGI:2444467"; tag "CCDS"; ccdsid "CCDS15412.1"; havana_gene "OTTMUSG00000021887.1"; havana_transcript "OTTMUST00000051971.1";
chr1	HAVANA	UTR	160840455	160840591	0	-	.	gene_id "ENSMUSG00000043467.20"; transcript_id "ENSMUST00000163079.9"; gene_type "protein_coding"; gene_name "Zbtb37"; transcript_type "nonsense_mediated_decay"; transcript_name "Zbtb37-204"; exon_number 6; exon_id "ENSMUSE00000953082.2"; level 2; protein_id "ENSMUSP00000134753.2"; transcript_support_level "2"; mgi_id "MGI:2444467"; tag "CCDS"; ccdsid "CCDS15412.1"; havana_gene "OTTMUSG00000021887.1"; havana_transcript "OTTMUST00000051971.1";
chr1	ENSEMBL_gcm37	exon	160840455	160840591	0.406470491977307	-	.	gene_id "ENSMUSG00000043467.20"; transcript_id "ENSMUSG00000043467.20_tx_17"; exon_id "chr1_160840455_160840591_-"; exonnum "6"; txlen "3106";
chr1	ENSEMBL_gcm37	exon	160840455	160840591	0.406470491977307	-	.	gene_id "ENSMUSG00000043467.20"; transcript_id "ENSMUSG00000043467.20_tx_18"; exon_id "chr1_160840455_160840591_-"; exonnum "6"; txlen "3109";
chr1	ENSEMBL_gcm37	exon	160840455	160840591	0.406470491977307	-	.	gene_id "ENSMUSG00000043467.20"; transcript_id "ENSMUSG00000043467.20_tx_19"; exon_id "chr1_160840455_160840591_-"; exonnum "5"; txlen "3006";
chr1	ENSEMBL_gcm37	exon	160840455	160840591	0.406470491977307	-	.	gene_id "ENSMUSG00000043467.20"; transcript_id "ENSMUSG00000043467.20_tx_20"; exon_id "chr1_160840455_160840591_-"; exonnum "5"; txlen "3009";
chr1	ENSEMBL_gcm37	exon	160840455	160840591	0.357387378183321	-	.	gene_id "ENSMUSG00000043467.20"; transcript_id "ENSMUSG00000043467.20_tx_22"; exon_id "chr1_160840455_160840591_-"; exonnum "4"; txlen "1406";
chr1	ENSEMBL_gcm37	exon	160840455	160840591	0.208342942811141	-	.	gene_id "ENSMUSG00000043467.20"; transcript_id "ENSMUSG00000043467.20_tx_24"; exon_id "chr1_160840455_160840591_-"; exonnum "4"; txlen "1927";
chr1	ENSEMBL_gcm37	exon	160840455	160840591	0.204010517344893	-	.	gene_id "ENSMUSG00000043467.20"; transcript_id "ENSMUSG00000043467.20_tx_25"; exon_id "chr1_160840455_160840591_-"; exonnum "5"; txlen "2909";
chr1	ENSEMBL_gcm37	exon	160840455	160840591	0.204010517344893	-	.	gene_id "ENSMUSG00000043467.20"; transcript_id "ENSMUSG00000043467.20_tx_26"; exon_id "chr1_160840455_160840591_-"; exonnum "4"; txlen "2809";
chr1	ENSEMBL	UTR	160845326	160847493	0	-	.	gene_id "ENSMUSG00000043467.20"; transcript_id "ENSMUST00000172044.8"; gene_type "protein_coding"; gene_name "Zbtb37"; transcript_type "protein_coding"; transcript_name "Zbtb37-206"; exon_number 4; exon_id "ENSMUSE00000856909.2"; level 3; protein_id "ENSMUSP00000131576.2"; transcript_support_level "1"; mgi_id "MGI:2444467"; tag "basic"; tag "appris_principal_1"; tag "CCDS"; ccdsid "CCDS15412.1"; havana_gene "OTTMUSG00000021887.1";
chr1	ENSEMBL	exon	160845326	160847976	0	-	.	gene_id "ENSMUSG00000043467.20"; transcript_id "ENSMUST00000172044.8"; gene_type "protein_coding"; gene_name "Zbtb37"; transcript_type "protein_coding"; transcript_name "Zbtb37-206"; exon_number 4; exon_id "ENSMUSE00000856909.2"; level 3; protein_id "ENSMUSP00000131576.2"; transcript_support_level "1"; mgi_id "MGI:2444467"; tag "basic"; tag "appris_principal_1"; tag "CCDS"; ccdsid "CCDS15412.1"; havana_gene "OTTMUSG00000021887.1";
chr1	ENSEMBL	transcript	160845326	160861829	0	-	.	gene_id "ENSMUSG00000043467.20"; transcript_id "ENSMUST00000172044.8"; gene_type "protein_coding"; gene_name "Zbtb37"; transcript_type "protein_coding"; transcript_name "Zbtb37-206"; level 3; protein_id "ENSMUSP00000131576.2"; transcript_support_level "1"; mgi_id "MGI:2444467"; tag "basic"; tag "appris_principal_1"; tag "CCDS"; ccdsid "CCDS15412.1"; havana_gene "OTTMUSG00000021887.1";
chr1	HAVANA	UTR	160846829	160847493	0	-	.	gene_id "ENSMUSG00000043467.20"; transcript_id "ENSMUST00000159250.9"; gene_type "protein_coding"; gene_name "Zbtb37"; transcript_type "protein_coding"; transcript_name "Zbtb37-201"; exon_number 5; exon_id "ENSMUSE00000864913.2"; level 2; protein_id "ENSMUSP00000125417.3"; transcript_support_level "1"; mgi_id "MGI:2444467"; tag "NAGNAG_splice_site"; tag "basic"; tag "appris_principal_1"; tag "CCDS"; ccdsid "CCDS15412.1"; havana_gene "OTTMUSG00000021887.1"; havana_transcript "OTTMUST00000051973.1";
chr1	HAVANA	exon	160846829	160847976	0	-	.	gene_id "ENSMUSG00000043467.20"; transcript_id "ENSMUST00000159250.9"; gene_type "protein_coding"; gene_name "Zbtb37"; transcript_type "protein_coding"; transcript_name "Zbtb37-201"; exon_number 5; exon_id "ENSMUSE00000864913.2"; level 2; protein_id "ENSMUSP00000125417.3"; transcript_support_level "1"; mgi_id "MGI:2444467"; tag "NAGNAG_splice_site"; tag "basic"; tag "appris_principal_1"; tag "CCDS"; ccdsid "CCDS15412.1"; havana_gene "OTTMUSG00000021887.1"; havana_transcript "OTTMUST00000051973.1";
chr1	HAVANA	transcript	160846829	160862418	0	-	.	gene_id "ENSMUSG00000043467.20"; transcript_id "ENSMUST00000159250.9"; gene_type "protein_coding"; gene_name "Zbtb37"; transcript_type "protein_coding"; transcript_name "Zbtb37-201"; level 2; protein_id "ENSMUSP00000125417.3"; transcript_support_level "1"; mgi_id "MGI:2444467"; tag "NAGNAG_splice_site"; tag "basic"; tag "appris_principal_1"; tag "CCDS"; ccdsid "CCDS15412.1"; havana_gene "OTTMUSG00000021887.1"; havana_transcript "OTTMUST00000051973.1";
chr1	HAVANA	UTR	160846993	160847975	0	-	.	gene_id "ENSMUSG00000043467.20"; transcript_id "ENSMUST00000171748.3"; gene_type "protein_coding"; gene_name "Zbtb37"; transcript_type "protein_coding"; transcript_name "Zbtb37-205"; exon_number 3; exon_id "ENSMUSE00000868411.3"; level 1; protein_id "ENSMUSP00000129965.3"; transcript_support_level "5"; mgi_id "MGI:2444467"; tag "not_organism_supported"; tag "basic"; tag "exp_conf"; havana_gene "OTTMUSG00000021887.1"; havana_transcript "OTTMUST00000111164.1";
chr1	HAVANA	exon	160846993	160847976	0	-	.	gene_id "ENSMUSG00000043467.20"; transcript_id "ENSMUST00000171748.3"; gene_type "protein_coding"; gene_name "Zbtb37"; transcript_type "protein_coding"; transcript_name "Zbtb37-205"; exon_number 3; exon_id "ENSMUSE00000868411.3"; level 1; protein_id "ENSMUSP00000129965.3"; transcript_support_level "5"; mgi_id "MGI:2444467"; tag "not_organism_supported"; tag "basic"; tag "exp_conf"; havana_gene "OTTMUSG00000021887.1"; havana_transcript "OTTMUST00000111164.1";
chr1	HAVANA	transcript	160846993	160861854	0	-	.	gene_id "ENSMUSG00000043467.20"; transcript_id "ENSMUST00000171748.3"; gene_type "protein_coding"; gene_name "Zbtb37"; transcript_type "protein_coding"; transcript_name "Zbtb37-205"; level 1; protein_id "ENSMUSP00000129965.3"; transcript_support_level "5"; mgi_id "MGI:2444467"; tag "not_organism_supported"; tag "basic"; tag "exp_conf"; havana_gene "OTTMUSG00000021887.1"; havana_transcript "OTTMUST00000111164.1";
chr1	HAVANA	UTR	160847054	160847493	0	-	.	gene_id "ENSMUSG00000043467.20"; transcript_id "ENSMUST00000163079.9"; gene_type "protein_coding"; gene_name "Zbtb37"; transcript_type "nonsense_mediated_decay"; transcript_name "Zbtb37-204"; exon_number 5; exon_id "ENSMUSE00000444190.4"; level 2; protein_id "ENSMUSP00000134753.2"; transcript_support_level "2"; mgi_id "MGI:2444467"; tag "CCDS"; ccdsid "CCDS15412.1"; havana_gene "OTTMUSG00000021887.1"; havana_transcript "OTTMUST00000051971.1";
chr1	HAVANA	UTR	160847054	160847493	0	-	.	gene_id "ENSMUSG00000043467.20"; transcript_id "ENSMUST00000160056.9"; gene_type "protein_coding"; gene_name "Zbtb37"; transcript_type "nonsense_mediated_decay"; transcript_name "Zbtb37-202"; exon_number 5; exon_id "ENSMUSE00000444190.4"; level 2; protein_id "ENSMUSP00000134769.2"; transcript_support_level "2"; mgi_id "MGI:2444467"; tag "CCDS"; ccdsid "CCDS15412.1"; havana_gene "OTTMUSG00000021887.1"; havana_transcript "OTTMUST00000051972.1";
chr1	HAVANA	exon	160847054	160847976	0	-	.	gene_id "ENSMUSG00000043467.20"; transcript_id "ENSMUST00000163079.9"; gene_type "protein_coding"; gene_name "Zbtb37"; transcript_type "nonsense_mediated_decay"; transcript_name "Zbtb37-204"; exon_number 5; exon_id "ENSMUSE00000444190.4"; level 2; protein_id "ENSMUSP00000134753.2"; transcript_support_level "2"; mgi_id "MGI:2444467"; tag "CCDS"; ccdsid "CCDS15412.1"; havana_gene "OTTMUSG00000021887.1"; havana_transcript "OTTMUST00000051971.1";
chr1	HAVANA	exon	160847054	160847976	0	-	.	gene_id "ENSMUSG00000043467.20"; transcript_id "ENSMUST00000160056.9"; gene_type "protein_coding"; gene_name "Zbtb37"; transcript_type "nonsense_mediated_decay"; transcript_name "Zbtb37-202"; exon_number 5; exon_id "ENSMUSE00000444190.4"; level 2; protein_id "ENSMUSP00000134769.2"; transcript_support_level "2"; mgi_id "MGI:2444467"; tag "CCDS"; ccdsid "CCDS15412.1"; havana_gene "OTTMUSG00000021887.1"; havana_transcript "OTTMUST00000051972.1";
chr1	ENSEMBL_gcm37	exon	160847054	160847976	0.579213469126214	-	.	gene_id "ENSMUSG00000043467.20"; transcript_id "ENSMUSG00000043467.20_tx_14"; exon_id "chr1_160847054_160847976_-"; exonnum "5"; txlen "2354";
chr1	ENSEMBL_gcm37	exon	160847054	160847976	0.579213469126214	-	.	gene_id "ENSMUSG00000043467.20"; transcript_id "ENSMUSG00000043467.20_tx_15"; exon_id "chr1_160847054_160847976_-"; exonnum "5"; txlen "2357";
chr1	ENSEMBL_gcm37	exon	160847054	160847976	0.465439719350584	-	.	gene_id "ENSMUSG00000043467.20"; transcript_id "ENSMUSG00000043467.20_tx_16"; exon_id "chr1_160847054_160847976_-"; exonnum "4"; txlen "2714";
chr1	ENSEMBL_gcm37	exon	160847054	160847976	0.406470491977307	-	.	gene_id "ENSMUSG00000043467.20"; transcript_id "ENSMUSG00000043467.20_tx_17"; exon_id "chr1_160847054_160847976_-"; exonnum "5"; txlen "3106";
chr1	ENSEMBL_gcm37	exon	160847054	160847976	0.406470491977307	-	.	gene_id "ENSMUSG00000043467.20"; transcript_id "ENSMUSG00000043467.20_tx_18"; exon_id "chr1_160847054_160847976_-"; exonnum "5"; txlen "3109";
chr1	ENSEMBL_gcm37	exon	160847054	160847976	0.406470491977307	-	.	gene_id "ENSMUSG00000043467.20"; transcript_id "ENSMUSG00000043467.20_tx_19"; exon_id "chr1_160847054_160847976_-"; exonnum "4"; txlen "3006";
chr1	ENSEMBL_gcm37	exon	160847054	160847976	0.406470491977307	-	.	gene_id "ENSMUSG00000043467.20"; transcript_id "ENSMUSG00000043467.20_tx_20"; exon_id "chr1_160847054_160847976_-"; exonnum "4"; txlen "3009";
chr1	ENSEMBL_gcm37	exon	160847054	160847976	0.388854025411563	-	.	gene_id "ENSMUSG00000043467.20"; transcript_id "ENSMUSG00000043467.20_tx_21"; exon_id "chr1_160847054_160847976_-"; exonnum "4"; txlen "2142";
chr1	ENSEMBL_gcm37	exon	160847054	160847976	0.357387378183321	-	.	gene_id "ENSMUSG00000043467.20"; transcript_id "ENSMUSG00000043467.20_tx_22"; exon_id "chr1_160847054_160847976_-"; exonnum "3"; txlen "1406";
chr1	ENSEMBL_gcm37	exon	160847054	160847976	0.212357258687081	-	.	gene_id "ENSMUSG00000043467.20"; transcript_id "ENSMUSG00000043467.20_tx_23"; exon_id "chr1_160847054_160847976_-"; exonnum "5"; txlen "2969";
chr1	ENSEMBL_gcm37	exon	160847054	160847976	0.208342942811141	-	.	gene_id "ENSMUSG00000043467.20"; transcript_id "ENSMUSG00000043467.20_tx_24"; exon_id "chr1_160847054_160847976_-"; exonnum "3"; txlen "1927";
chr1	ENSEMBL_gcm37	exon	160847054	160847976	0.204010517344893	-	.	gene_id "ENSMUSG00000043467.20"; transcript_id "ENSMUSG00000043467.20_tx_25"; exon_id "chr1_160847054_160847976_-"; exonnum "4"; txlen "2909";
chr1	ENSEMBL_gcm37	exon	160847054	160847976	0.204010517344893	-	.	gene_id "ENSMUSG00000043467.20"; transcript_id "ENSMUSG00000043467.20_tx_26"; exon_id "chr1_160847054_160847976_-"; exonnum "3"; txlen "2809";
chr1	HAVANA	stop_codon	160847491	160847493	0	-	0	gene_id "ENSMUSG00000043467.20"; transcript_id "ENSMUST00000162226.9"; gene_type "protein_coding"; gene_name "Zbtb37"; transcript_type "protein_coding"; transcript_name "Zbtb37-203"; exon_number 5; exon_id "ENSMUSE00001341775.2"; level 2; protein_id "ENSMUSP00000125253.3"; transcript_support_level "1"; mgi_id "MGI:2444467"; tag "3_nested_supported_extension"; tag "basic"; tag "Ensembl_canonical"; tag "GENCODE_Primary"; tag "appris_principal_1"; tag "CCDS"; ccdsid "CCDS15412.1"; havana_gene "OTTMUSG00000021887.1"; havana_transcript "OTTMUST00000051970.1";
chr1	HAVANA	stop_codon	160847491	160847493	0	-	0	gene_id "ENSMUSG00000043467.20"; transcript_id "ENSMUST00000163079.9"; gene_type "protein_coding"; gene_name "Zbtb37"; transcript_type "nonsense_mediated_decay"; transcript_name "Zbtb37-204"; exon_number 5; exon_id "ENSMUSE00000444190.4"; level 2; protein_id "ENSMUSP00000134753.2"; transcript_support_level "2"; mgi_id "MGI:2444467"; tag "CCDS"; ccdsid "CCDS15412.1"; havana_gene "OTTMUSG00000021887.1"; havana_transcript "OTTMUST00000051971.1";
chr1	HAVANA	stop_codon	160847491	160847493	0	-	0	gene_id "ENSMUSG00000043467.20"; transcript_id "ENSMUST00000160056.9"; gene_type "protein_coding"; gene_name "Zbtb37"; transcript_type "nonsense_mediated_decay"; transcript_name "Zbtb37-202"; exon_number 5; exon_id "ENSMUSE00000444190.4"; level 2; protein_id "ENSMUSP00000134769.2"; transcript_support_level "2"; mgi_id "MGI:2444467"; tag "CCDS"; ccdsid "CCDS15412.1"; havana_gene "OTTMUSG00000021887.1"; havana_transcript "OTTMUST00000051972.1";
chr1	ENSEMBL	stop_codon	160847491	160847493	0	-	0	gene_id "ENSMUSG00000043467.20"; transcript_id "ENSMUST00000172044.8"; gene_type "protein_coding"; gene_name "Zbtb37"; transcript_type "protein_coding"; transcript_name "Zbtb37-206"; exon_number 4; exon_id "ENSMUSE00000856909.2"; level 3; protein_id "ENSMUSP00000131576.2"; transcript_support_level "1"; mgi_id "MGI:2444467"; tag "basic"; tag "appris_principal_1"; tag "CCDS"; ccdsid "CCDS15412.1"; havana_gene "OTTMUSG00000021887.1";
chr1	HAVANA	stop_codon	160847491	160847493	0	-	0	gene_id "ENSMUSG00000043467.20"; transcript_id "ENSMUST00000159250.9"; gene_type "protein_coding"; gene_name "Zbtb37"; transcript_type "protein_coding"; transcript_name "Zbtb37-201"; exon_number 5; exon_id "ENSMUSE00000864913.2"; level 2; protein_id "ENSMUSP00000125417.3"; transcript_support_level "1"; mgi_id "MGI:2444467"; tag "NAGNAG_splice_site"; tag "basic"; tag "appris_principal_1"; tag "CCDS"; ccdsid "CCDS15412.1"; havana_gene "OTTMUSG00000021887.1"; havana_transcript "OTTMUST00000051973.1";
chr1	HAVANA	CDS	160847494	160847976	0	-	0	gene_id "ENSMUSG00000043467.20"; transcript_id "ENSMUST00000162226.9"; gene_type "protein_coding"; gene_name "Zbtb37"; transcript_type "protein_coding"; transcript_name "Zbtb37-203"; exon_number 5; exon_id "ENSMUSE00001341775.2"; level 2; protein_id "ENSMUSP00000125253.3"; transcript_support_level "1"; mgi_id "MGI:2444467"; tag "3_nested_supported_extension"; tag "basic"; tag "Ensembl_canonical"; tag "GENCODE_Primary"; tag "appris_principal_1"; tag "CCDS"; ccdsid "CCDS15412.1"; havana_gene "OTTMUSG00000021887.1"; havana_transcript "OTTMUST00000051970.1";
chr1	HAVANA	CDS	160847494	160847976	0	-	0	gene_id "ENSMUSG00000043467.20"; transcript_id "ENSMUST00000163079.9"; gene_type "protein_coding"; gene_name "Zbtb37"; transcript_type "nonsense_mediated_decay"; transcript_name "Zbtb37-204"; exon_number 5; exon_id "ENSMUSE00000444190.4"; level 2; protein_id "ENSMUSP00000134753.2"; transcript_support_level "2"; mgi_id "MGI:2444467"; tag "CCDS"; ccdsid "CCDS15412.1"; havana_gene "OTTMUSG00000021887.1"; havana_transcript "OTTMUST00000051971.1";
chr1	HAVANA	CDS	160847494	160847976	0	-	0	gene_id "ENSMUSG00000043467.20"; transcript_id "ENSMUST00000160056.9"; gene_type "protein_coding"; gene_name "Zbtb37"; transcript_type "nonsense_mediated_decay"; transcript_name "Zbtb37-202"; exon_number 5; exon_id "ENSMUSE00000444190.4"; level 2; protein_id "ENSMUSP00000134769.2"; transcript_support_level "2"; mgi_id "MGI:2444467"; tag "CCDS"; ccdsid "CCDS15412.1"; havana_gene "OTTMUSG00000021887.1"; havana_transcript "OTTMUST00000051972.1";
chr1	ENSEMBL	CDS	160847494	160847976	0	-	0	gene_id "ENSMUSG00000043467.20"; transcript_id "ENSMUST00000172044.8"; gene_type "protein_coding"; gene_name "Zbtb37"; transcript_type "protein_coding"; transcript_name "Zbtb37-206"; exon_number 4; exon_id "ENSMUSE00000856909.2"; level 3; protein_id "ENSMUSP00000131576.2"; transcript_support_level "1"; mgi_id "MGI:2444467"; tag "basic"; tag "appris_principal_1"; tag "CCDS"; ccdsid "CCDS15412.1"; havana_gene "OTTMUSG00000021887.1";
chr1	HAVANA	CDS	160847494	160847976	0	-	0	gene_id "ENSMUSG00000043467.20"; transcript_id "ENSMUST00000159250.9"; gene_type "protein_coding"; gene_name "Zbtb37"; transcript_type "protein_coding"; transcript_name "Zbtb37-201"; exon_number 5; exon_id "ENSMUSE00000864913.2"; level 2; protein_id "ENSMUSP00000125417.3"; transcript_support_level "1"; mgi_id "MGI:2444467"; tag "NAGNAG_splice_site"; tag "basic"; tag "appris_principal_1"; tag "CCDS"; ccdsid "CCDS15412.1"; havana_gene "OTTMUSG00000021887.1"; havana_transcript "OTTMUST00000051973.1";
chr1	HAVANA	stop_codon	160847973	160847975	0	-	0	gene_id "ENSMUSG00000043467.20"; transcript_id "ENSMUST00000171748.3"; gene_type "protein_coding"; gene_name "Zbtb37"; transcript_type "protein_coding"; transcript_name "Zbtb37-205"; exon_number 3; exon_id "ENSMUSE00000868411.3"; level 1; protein_id "ENSMUSP00000129965.3"; transcript_support_level "5"; mgi_id "MGI:2444467"; tag "not_organism_supported"; tag "basic"; tag "exp_conf"; havana_gene "OTTMUSG00000021887.1"; havana_transcript "OTTMUST00000111164.1";
chr1	HAVANA	CDS	160847976	160847976	0	-	1	gene_id "ENSMUSG00000043467.20"; transcript_id "ENSMUST00000171748.3"; gene_type "protein_coding"; gene_name "Zbtb37"; transcript_type "protein_coding"; transcript_name "Zbtb37-205"; exon_number 3; exon_id "ENSMUSE00000868411.3"; level 1; protein_id "ENSMUSP00000129965.3"; transcript_support_level "5"; mgi_id "MGI:2444467"; tag "not_organism_supported"; tag "basic"; tag "exp_conf"; havana_gene "OTTMUSG00000021887.1"; havana_transcript "OTTMUST00000111164.1";
chr1	HAVANA	exon	160857212	160857311	0	-	.	gene_id "ENSMUSG00000043467.20"; transcript_id "ENSMUST00000162226.9"; gene_type "protein_coding"; gene_name "Zbtb37"; transcript_type "protein_coding"; transcript_name "Zbtb37-203"; exon_number 4; exon_id "ENSMUSE00000406599.2"; level 2; protein_id "ENSMUSP00000125253.3"; transcript_support_level "1"; mgi_id "MGI:2444467"; tag "3_nested_supported_extension"; tag "basic"; tag "Ensembl_canonical"; tag "GENCODE_Primary"; tag "appris_principal_1"; tag "CCDS"; ccdsid "CCDS15412.1"; havana_gene "OTTMUSG00000021887.1"; havana_transcript "OTTMUST00000051970.1";
chr1	HAVANA	CDS	160857212	160857311	0	-	1	gene_id "ENSMUSG00000043467.20"; transcript_id "ENSMUST00000162226.9"; gene_type "protein_coding"; gene_name "Zbtb37"; transcript_type "protein_coding"; transcript_name "Zbtb37-203"; exon_number 4; exon_id "ENSMUSE00000406599.2"; level 2; protein_id "ENSMUSP00000125253.3"; transcript_support_level "1"; mgi_id "MGI:2444467"; tag "3_nested_supported_extension"; tag "basic"; tag "Ensembl_canonical"; tag "GENCODE_Primary"; tag "appris_principal_1"; tag "CCDS"; ccdsid "CCDS15412.1"; havana_gene "OTTMUSG00000021887.1"; havana_transcript "OTTMUST00000051970.1";
chr1	HAVANA	exon	160857212	160857311	0	-	.	gene_id "ENSMUSG00000043467.20"; transcript_id "ENSMUST00000163079.9"; gene_type "protein_coding"; gene_name "Zbtb37"; transcript_type "nonsense_mediated_decay"; transcript_name "Zbtb37-204"; exon_number 4; exon_id "ENSMUSE00000406599.2"; level 2; protein_id "ENSMUSP00000134753.2"; transcript_support_level "2"; mgi_id "MGI:2444467"; tag "CCDS"; ccdsid "CCDS15412.1"; havana_gene "OTTMUSG00000021887.1"; havana_transcript "OTTMUST00000051971.1";
chr1	HAVANA	CDS	160857212	160857311	0	-	1	gene_id "ENSMUSG00000043467.20"; transcript_id "ENSMUST00000163079.9"; gene_type "protein_coding"; gene_name "Zbtb37"; transcript_type "nonsense_mediated_decay"; transcript_name "Zbtb37-204"; exon_number 4; exon_id "ENSMUSE00000406599.2"; level 2; protein_id "ENSMUSP00000134753.2"; transcript_support_level "2"; mgi_id "MGI:2444467"; tag "CCDS"; ccdsid "CCDS15412.1"; havana_gene "OTTMUSG00000021887.1"; havana_transcript "OTTMUST00000051971.1";
chr1	HAVANA	exon	160857212	160857311	0	-	.	gene_id "ENSMUSG00000043467.20"; transcript_id "ENSMUST00000160056.9"; gene_type "protein_coding"; gene_name "Zbtb37"; transcript_type "nonsense_mediated_decay"; transcript_name "Zbtb37-202"; exon_number 4; exon_id "ENSMUSE00000406599.2"; level 2; protein_id "ENSMUSP00000134769.2"; transcript_support_level "2"; mgi_id "MGI:2444467"; tag "CCDS"; ccdsid "CCDS15412.1"; havana_gene "OTTMUSG00000021887.1"; havana_transcript "OTTMUST00000051972.1";
chr1	HAVANA	CDS	160857212	160857311	0	-	1	gene_id "ENSMUSG00000043467.20"; transcript_id "ENSMUST00000160056.9"; gene_type "protein_coding"; gene_name "Zbtb37"; transcript_type "nonsense_mediated_decay"; transcript_name "Zbtb37-202"; exon_number 4; exon_id "ENSMUSE00000406599.2"; level 2; protein_id "ENSMUSP00000134769.2"; transcript_support_level "2"; mgi_id "MGI:2444467"; tag "CCDS"; ccdsid "CCDS15412.1"; havana_gene "OTTMUSG00000021887.1"; havana_transcript "OTTMUST00000051972.1";
chr1	ENSEMBL	exon	160857212	160857311	0	-	.	gene_id "ENSMUSG00000043467.20"; transcript_id "ENSMUST00000172044.8"; gene_type "protein_coding"; gene_name "Zbtb37"; transcript_type "protein_coding"; transcript_name "Zbtb37-206"; exon_number 3; exon_id "ENSMUSE00000406599.2"; level 3; protein_id "ENSMUSP00000131576.2"; transcript_support_level "1"; mgi_id "MGI:2444467"; tag "basic"; tag "appris_principal_1"; tag "CCDS"; ccdsid "CCDS15412.1"; havana_gene "OTTMUSG00000021887.1";
chr1	ENSEMBL	CDS	160857212	160857311	0	-	1	gene_id "ENSMUSG00000043467.20"; transcript_id "ENSMUST00000172044.8"; gene_type "protein_coding"; gene_name "Zbtb37"; transcript_type "protein_coding"; transcript_name "Zbtb37-206"; exon_number 3; exon_id "ENSMUSE00000406599.2"; level 3; protein_id "ENSMUSP00000131576.2"; transcript_support_level "1"; mgi_id "MGI:2444467"; tag "basic"; tag "appris_principal_1"; tag "CCDS"; ccdsid "CCDS15412.1"; havana_gene "OTTMUSG00000021887.1";
chr1	HAVANA	exon	160857212	160857311	0	-	.	gene_id "ENSMUSG00000043467.20"; transcript_id "ENSMUST00000159250.9"; gene_type "protein_coding"; gene_name "Zbtb37"; transcript_type "protein_coding"; transcript_name "Zbtb37-201"; exon_number 4; exon_id "ENSMUSE00000406599.2"; level 2; protein_id "ENSMUSP00000125417.3"; transcript_support_level "1"; mgi_id "MGI:2444467"; tag "NAGNAG_splice_site"; tag "basic"; tag "appris_principal_1"; tag "CCDS"; ccdsid "CCDS15412.1"; havana_gene "OTTMUSG00000021887.1"; havana_transcript "OTTMUST00000051973.1";
chr1	HAVANA	CDS	160857212	160857311	0	-	1	gene_id "ENSMUSG00000043467.20"; transcript_id "ENSMUST00000159250.9"; gene_type "protein_coding"; gene_name "Zbtb37"; transcript_type "protein_coding"; transcript_name "Zbtb37-201"; exon_number 4; exon_id "ENSMUSE00000406599.2"; level 2; protein_id "ENSMUSP00000125417.3"; transcript_support_level "1"; mgi_id "MGI:2444467"; tag "NAGNAG_splice_site"; tag "basic"; tag "appris_principal_1"; tag "CCDS"; ccdsid "CCDS15412.1"; havana_gene "OTTMUSG00000021887.1"; havana_transcript "OTTMUST00000051973.1";
chr1	ENSEMBL_gcm37	exon	160857212	160857311	0.579213469126214	-	.	gene_id "ENSMUSG00000043467.20"; transcript_id "ENSMUSG00000043467.20_tx_14"; exon_id "chr1_160857212_160857311_-"; exonnum "4"; txlen "2354";
chr1	ENSEMBL_gcm37	exon	160857212	160857311	0.579213469126214	-	.	gene_id "ENSMUSG00000043467.20"; transcript_id "ENSMUSG00000043467.20_tx_15"; exon_id "chr1_160857212_160857311_-"; exonnum "4"; txlen "2357";
chr1	ENSEMBL_gcm37	exon	160857212	160857311	0.465439719350584	-	.	gene_id "ENSMUSG00000043467.20"; transcript_id "ENSMUSG00000043467.20_tx_16"; exon_id "chr1_160857212_160857311_-"; exonnum "3"; txlen "2714";
chr1	ENSEMBL_gcm37	exon	160857212	160857311	0.406470491977307	-	.	gene_id "ENSMUSG00000043467.20"; transcript_id "ENSMUSG00000043467.20_tx_17"; exon_id "chr1_160857212_160857311_-"; exonnum "4"; txlen "3106";
chr1	ENSEMBL_gcm37	exon	160857212	160857311	0.406470491977307	-	.	gene_id "ENSMUSG00000043467.20"; transcript_id "ENSMUSG00000043467.20_tx_18"; exon_id "chr1_160857212_160857311_-"; exonnum "4"; txlen "3109";
chr1	ENSEMBL_gcm37	exon	160857212	160857311	0.388854025411563	-	.	gene_id "ENSMUSG00000043467.20"; transcript_id "ENSMUSG00000043467.20_tx_21"; exon_id "chr1_160857212_160857311_-"; exonnum "3"; txlen "2142";
chr1	ENSEMBL_gcm37	exon	160857212	160857311	0.357387378183321	-	.	gene_id "ENSMUSG00000043467.20"; transcript_id "ENSMUSG00000043467.20_tx_22"; exon_id "chr1_160857212_160857311_-"; exonnum "2"; txlen "1406";
chr1	ENSEMBL_gcm37	exon	160857212	160857311	0.212357258687081	-	.	gene_id "ENSMUSG00000043467.20"; transcript_id "ENSMUSG00000043467.20_tx_23"; exon_id "chr1_160857212_160857311_-"; exonnum "4"; txlen "2969";
chr1	ENSEMBL_gcm37	exon	160857212	160857311	0.208342942811141	-	.	gene_id "ENSMUSG00000043467.20"; transcript_id "ENSMUSG00000043467.20_tx_24"; exon_id "chr1_160857212_160857311_-"; exonnum "2"; txlen "1927";
chr1	ENSEMBL_gcm37	exon	160857212	160857311	0.204010517344893	-	.	gene_id "ENSMUSG00000043467.20"; transcript_id "ENSMUSG00000043467.20_tx_25"; exon_id "chr1_160857212_160857311_-"; exonnum "3"; txlen "2909";
chr1	sragcm37_ss	exon	160858006	160858080	0.208342942811141	-	.	gene_id "ENSMUSG00000043467.20"; transcript_id "ENSMUSG00000043467.20_tx_24"; exon_id "chr1_160858006_160858080_-"; exonnum "1"; txlen "1927";
chr1	sragcm37_mid	exon	160859029	160859274	0.357387378183321	-	.	gene_id "ENSMUSG00000043467.20"; transcript_id "ENSMUSG00000043467.20_tx_22"; exon_id "chr1_160859029_160859274_-"; exonnum "1"; txlen "1406";
chr1	HAVANA	CDS	160859375	160860303	0	-	0	gene_id "ENSMUSG00000043467.20"; transcript_id "ENSMUST00000162226.9"; gene_type "protein_coding"; gene_name "Zbtb37"; transcript_type "protein_coding"; transcript_name "Zbtb37-203"; exon_number 3; exon_id "ENSMUSE00000947438.2"; level 2; protein_id "ENSMUSP00000125253.3"; transcript_support_level "1"; mgi_id "MGI:2444467"; tag "3_nested_supported_extension"; tag "basic"; tag "Ensembl_canonical"; tag "GENCODE_Primary"; tag "appris_principal_1"; tag "CCDS"; ccdsid "CCDS15412.1"; havana_gene "OTTMUSG00000021887.1"; havana_transcript "OTTMUST00000051970.1";
chr1	HAVANA	CDS	160859375	160860303	0	-	0	gene_id "ENSMUSG00000043467.20"; transcript_id "ENSMUST00000163079.9"; gene_type "protein_coding"; gene_name "Zbtb37"; transcript_type "nonsense_mediated_decay"; transcript_name "Zbtb37-204"; exon_number 3; exon_id "ENSMUSE00000959206.2"; level 2; protein_id "ENSMUSP00000134753.2"; transcript_support_level "2"; mgi_id "MGI:2444467"; tag "CCDS"; ccdsid "CCDS15412.1"; havana_gene "OTTMUSG00000021887.1"; havana_transcript "OTTMUST00000051971.1";
chr1	HAVANA	CDS	160859375	160860303	0	-	0	gene_id "ENSMUSG00000043467.20"; transcript_id "ENSMUST00000160056.9"; gene_type "protein_coding"; gene_name "Zbtb37"; transcript_type "nonsense_mediated_decay"; transcript_name "Zbtb37-202"; exon_number 3; exon_id "ENSMUSE00000947438.2"; level 2; protein_id "ENSMUSP00000134769.2"; transcript_support_level "2"; mgi_id "MGI:2444467"; tag "CCDS"; ccdsid "CCDS15412.1"; havana_gene "OTTMUSG00000021887.1"; havana_transcript "OTTMUST00000051972.1";
chr1	ENSEMBL	CDS	160859375	160860303	0	-	0	gene_id "ENSMUSG00000043467.20"; transcript_id "ENSMUST00000172044.8"; gene_type "protein_coding"; gene_name "Zbtb37"; transcript_type "protein_coding"; transcript_name "Zbtb37-206"; exon_number 2; exon_id "ENSMUSE00000947438.2"; level 3; protein_id "ENSMUSP00000131576.2"; transcript_support_level "1"; mgi_id "MGI:2444467"; tag "basic"; tag "appris_principal_1"; tag "CCDS"; ccdsid "CCDS15412.1"; havana_gene "OTTMUSG00000021887.1";
chr1	HAVANA	CDS	160859375	160860303	0	-	0	gene_id "ENSMUSG00000043467.20"; transcript_id "ENSMUST00000159250.9"; gene_type "protein_coding"; gene_name "Zbtb37"; transcript_type "protein_coding"; transcript_name "Zbtb37-201"; exon_number 3; exon_id "ENSMUSE00000959206.2"; level 2; protein_id "ENSMUSP00000125417.3"; transcript_support_level "1"; mgi_id "MGI:2444467"; tag "NAGNAG_splice_site"; tag "basic"; tag "appris_principal_1"; tag "CCDS"; ccdsid "CCDS15412.1"; havana_gene "OTTMUSG00000021887.1"; havana_transcript "OTTMUST00000051973.1";
chr1	HAVANA	CDS	160859375	160860303	0	-	0	gene_id "ENSMUSG00000043467.20"; transcript_id "ENSMUST00000171748.3"; gene_type "protein_coding"; gene_name "Zbtb37"; transcript_type "protein_coding"; transcript_name "Zbtb37-205"; exon_number 2; exon_id "ENSMUSE00000947438.2"; level 1; protein_id "ENSMUSP00000129965.3"; transcript_support_level "5"; mgi_id "MGI:2444467"; tag "not_organism_supported"; tag "basic"; tag "exp_conf"; havana_gene "OTTMUSG00000021887.1"; havana_transcript "OTTMUST00000111164.1";
chr1	HAVANA	exon	160859375	160860331	0	-	.	gene_id "ENSMUSG00000043467.20"; transcript_id "ENSMUST00000163079.9"; gene_type "protein_coding"; gene_name "Zbtb37"; transcript_type "nonsense_mediated_decay"; transcript_name "Zbtb37-204"; exon_number 3; exon_id "ENSMUSE00000959206.2"; level 2; protein_id "ENSMUSP00000134753.2"; transcript_support_level "2"; mgi_id "MGI:2444467"; tag "CCDS"; ccdsid "CCDS15412.1"; havana_gene "OTTMUSG00000021887.1"; havana_transcript "OTTMUST00000051971.1";
chr1	HAVANA	exon	160859375	160860331	0	-	.	gene_id "ENSMUSG00000043467.20"; transcript_id "ENSMUST00000159250.9"; gene_type "protein_coding"; gene_name "Zbtb37"; transcript_type "protein_coding"; transcript_name "Zbtb37-201"; exon_number 3; exon_id "ENSMUSE00000959206.2"; level 2; protein_id "ENSMUSP00000125417.3"; transcript_support_level "1"; mgi_id "MGI:2444467"; tag "NAGNAG_splice_site"; tag "basic"; tag "appris_principal_1"; tag "CCDS"; ccdsid "CCDS15412.1"; havana_gene "OTTMUSG00000021887.1"; havana_transcript "OTTMUST00000051973.1";
chr1	ENSEMBL_gcm37	exon	160859375	160860331	0.579213469126214	-	.	gene_id "ENSMUSG00000043467.20"; transcript_id "ENSMUSG00000043467.20_tx_14"; exon_id "chr1_160859375_160860331_-"; exonnum "3"; txlen "2354";
chr1	ENSEMBL_gcm37	exon	160859375	160860331	0.406470491977307	-	.	gene_id "ENSMUSG00000043467.20"; transcript_id "ENSMUSG00000043467.20_tx_17"; exon_id "chr1_160859375_160860331_-"; exonnum "3"; txlen "3106";
chr1	ENSEMBL_gcm37	exon	160859375	160860331	0.406470491977307	-	.	gene_id "ENSMUSG00000043467.20"; transcript_id "ENSMUSG00000043467.20_tx_19"; exon_id "chr1_160859375_160860331_-"; exonnum "3"; txlen "3006";
chr1	ENSEMBL_gcm37	exon	160859375	160860331	0.212357258687081	-	.	gene_id "ENSMUSG00000043467.20"; transcript_id "ENSMUSG00000043467.20_tx_23"; exon_id "chr1_160859375_160860331_-"; exonnum "3"; txlen "2969";
chr1	ENSEMBL_gcm37	exon	160859375	160860331	0.204010517344893	-	.	gene_id "ENSMUSG00000043467.20"; transcript_id "ENSMUSG00000043467.20_tx_25"; exon_id "chr1_160859375_160860331_-"; exonnum "2"; txlen "2909";
chr1	ENSEMBL_gcm37	exon	160859375	160860331	0.204010517344893	-	.	gene_id "ENSMUSG00000043467.20"; transcript_id "ENSMUSG00000043467.20_tx_26"; exon_id "chr1_160859375_160860331_-"; exonnum "2"; txlen "2809";
chr1	HAVANA	exon	160859375	160860334	0	-	.	gene_id "ENSMUSG00000043467.20"; transcript_id "ENSMUST00000162226.9"; gene_type "protein_coding"; gene_name "Zbtb37"; transcript_type "protein_coding"; transcript_name "Zbtb37-203"; exon_number 3; exon_id "ENSMUSE00000947438.2"; level 2; protein_id "ENSMUSP00000125253.3"; transcript_support_level "1"; mgi_id "MGI:2444467"; tag "3_nested_supported_extension"; tag "basic"; tag "Ensembl_canonical"; tag "GENCODE_Primary"; tag "appris_principal_1"; tag "CCDS"; ccdsid "CCDS15412.1"; havana_gene "OTTMUSG00000021887.1"; havana_transcript "OTTMUST00000051970.1";
chr1	HAVANA	exon	160859375	160860334	0	-	.	gene_id "ENSMUSG00000043467.20"; transcript_id "ENSMUST00000160056.9"; gene_type "protein_coding"; gene_name "Zbtb37"; transcript_type "nonsense_mediated_decay"; transcript_name "Zbtb37-202"; exon_number 3; exon_id "ENSMUSE00000947438.2"; level 2; protein_id "ENSMUSP00000134769.2"; transcript_support_level "2"; mgi_id "MGI:2444467"; tag "CCDS"; ccdsid "CCDS15412.1"; havana_gene "OTTMUSG00000021887.1"; havana_transcript "OTTMUST00000051972.1";
chr1	ENSEMBL	exon	160859375	160860334	0	-	.	gene_id "ENSMUSG00000043467.20"; transcript_id "ENSMUST00000172044.8"; gene_type "protein_coding"; gene_name "Zbtb37"; transcript_type "protein_coding"; transcript_name "Zbtb37-206"; exon_number 2; exon_id "ENSMUSE00000947438.2"; level 3; protein_id "ENSMUSP00000131576.2"; transcript_support_level "1"; mgi_id "MGI:2444467"; tag "basic"; tag "appris_principal_1"; tag "CCDS"; ccdsid "CCDS15412.1"; havana_gene "OTTMUSG00000021887.1";
chr1	HAVANA	exon	160859375	160860334	0	-	.	gene_id "ENSMUSG00000043467.20"; transcript_id "ENSMUST00000171748.3"; gene_type "protein_coding"; gene_name "Zbtb37"; transcript_type "protein_coding"; transcript_name "Zbtb37-205"; exon_number 2; exon_id "ENSMUSE00000947438.2"; level 1; protein_id "ENSMUSP00000129965.3"; transcript_support_level "5"; mgi_id "MGI:2444467"; tag "not_organism_supported"; tag "basic"; tag "exp_conf"; havana_gene "OTTMUSG00000021887.1"; havana_transcript "OTTMUST00000111164.1";
chr1	ENSEMBL_gcm37	exon	160859375	160860334	0.579213469126214	-	.	gene_id "ENSMUSG00000043467.20"; transcript_id "ENSMUSG00000043467.20_tx_15"; exon_id "chr1_160859375_160860334_-"; exonnum "3"; txlen "2357";
chr1	ENSEMBL_gcm37	exon	160859375	160860334	0.465439719350584	-	.	gene_id "ENSMUSG00000043467.20"; transcript_id "ENSMUSG00000043467.20_tx_16"; exon_id "chr1_160859375_160860334_-"; exonnum "2"; txlen "2714";
chr1	ENSEMBL_gcm37	exon	160859375	160860334	0.406470491977307	-	.	gene_id "ENSMUSG00000043467.20"; transcript_id "ENSMUSG00000043467.20_tx_18"; exon_id "chr1_160859375_160860334_-"; exonnum "3"; txlen "3109";
chr1	ENSEMBL_gcm37	exon	160859375	160860334	0.406470491977307	-	.	gene_id "ENSMUSG00000043467.20"; transcript_id "ENSMUSG00000043467.20_tx_20"; exon_id "chr1_160859375_160860334_-"; exonnum "3"; txlen "3009";
chr1	ENSEMBL_gcm37	exon	160859375	160860334	0.388854025411563	-	.	gene_id "ENSMUSG00000043467.20"; transcript_id "ENSMUSG00000043467.20_tx_21"; exon_id "chr1_160859375_160860334_-"; exonnum "2"; txlen "2142";
chr1	HAVANA	CDS	160860008	160860303	0	-	0	gene_id "ENSMUSG00000043467.20"; transcript_id "ENSMUST00000177003.2"; gene_type "protein_coding"; gene_name "Zbtb37"; transcript_type "protein_coding"; transcript_name "Zbtb37-207"; exon_number 2; exon_id "ENSMUSE00000954231.2"; level 2; protein_id "ENSMUSP00000134816.2"; transcript_support_level "2"; mgi_id "MGI:2444467"; tag "mRNA_end_NF"; tag "cds_end_NF"; havana_gene "OTTMUSG00000021887.1"; havana_transcript "OTTMUST00000111165.1";
chr1	HAVANA	exon	160860008	160860331	0	-	.	gene_id "ENSMUSG00000043467.20"; transcript_id "ENSMUST00000177003.2"; gene_type "protein_coding"; gene_name "Zbtb37"; transcript_type "protein_coding"; transcript_name "Zbtb37-207"; exon_number 2; exon_id "ENSMUSE00000954231.2"; level 2; protein_id "ENSMUSP00000134816.2"; transcript_support_level "2"; mgi_id "MGI:2444467"; tag "mRNA_end_NF"; tag "cds_end_NF"; havana_gene "OTTMUSG00000021887.1"; havana_transcript "OTTMUST00000111165.1";
chr1	HAVANA	transcript	160860008	160862386	0	-	.	gene_id "ENSMUSG00000043467.20"; transcript_id "ENSMUST00000177003.2"; gene_type "protein_coding"; gene_name "Zbtb37"; transcript_type "protein_coding"; transcript_name "Zbtb37-207"; level 2; protein_id "ENSMUSP00000134816.2"; transcript_support_level "2"; mgi_id "MGI:2444467"; tag "mRNA_end_NF"; tag "cds_end_NF"; havana_gene "OTTMUSG00000021887.1"; havana_transcript "OTTMUST00000111165.1";
chr1	HAVANA	start_codon	160860301	160860303	0	-	0	gene_id "ENSMUSG00000043467.20"; transcript_id "ENSMUST00000162226.9"; gene_type "protein_coding"; gene_name "Zbtb37"; transcript_type "protein_coding"; transcript_name "Zbtb37-203"; exon_number 3; exon_id "ENSMUSE00000947438.2"; level 2; protein_id "ENSMUSP00000125253.3"; transcript_support_level "1"; mgi_id "MGI:2444467"; tag "3_nested_supported_extension"; tag "basic"; tag "Ensembl_canonical"; tag "GENCODE_Primary"; tag "appris_principal_1"; tag "CCDS"; ccdsid "CCDS15412.1"; havana_gene "OTTMUSG00000021887.1"; havana_transcript "OTTMUST00000051970.1";
chr1	HAVANA	start_codon	160860301	160860303	0	-	0	gene_id "ENSMUSG00000043467.20"; transcript_id "ENSMUST00000163079.9"; gene_type "protein_coding"; gene_name "Zbtb37"; transcript_type "nonsense_mediated_decay"; transcript_name "Zbtb37-204"; exon_number 3; exon_id "ENSMUSE00000959206.2"; level 2; protein_id "ENSMUSP00000134753.2"; transcript_support_level "2"; mgi_id "MGI:2444467"; tag "CCDS"; ccdsid "CCDS15412.1"; havana_gene "OTTMUSG00000021887.1"; havana_transcript "OTTMUST00000051971.1";
chr1	HAVANA	start_codon	160860301	160860303	0	-	0	gene_id "ENSMUSG00000043467.20"; transcript_id "ENSMUST00000160056.9"; gene_type "protein_coding"; gene_name "Zbtb37"; transcript_type "nonsense_mediated_decay"; transcript_name "Zbtb37-202"; exon_number 3; exon_id "ENSMUSE00000947438.2"; level 2; protein_id "ENSMUSP00000134769.2"; transcript_support_level "2"; mgi_id "MGI:2444467"; tag "CCDS"; ccdsid "CCDS15412.1"; havana_gene "OTTMUSG00000021887.1"; havana_transcript "OTTMUST00000051972.1";
chr1	ENSEMBL	start_codon	160860301	160860303	0	-	0	gene_id "ENSMUSG00000043467.20"; transcript_id "ENSMUST00000172044.8"; gene_type "protein_coding"; gene_name "Zbtb37"; transcript_type "protein_coding"; transcript_name "Zbtb37-206"; exon_number 2; exon_id "ENSMUSE00000947438.2"; level 3; protein_id "ENSMUSP00000131576.2"; transcript_support_level "1"; mgi_id "MGI:2444467"; tag "basic"; tag "appris_principal_1"; tag "CCDS"; ccdsid "CCDS15412.1"; havana_gene "OTTMUSG00000021887.1";
chr1	HAVANA	start_codon	160860301	160860303	0	-	0	gene_id "ENSMUSG00000043467.20"; transcript_id "ENSMUST00000159250.9"; gene_type "protein_coding"; gene_name "Zbtb37"; transcript_type "protein_coding"; transcript_name "Zbtb37-201"; exon_number 3; exon_id "ENSMUSE00000959206.2"; level 2; protein_id "ENSMUSP00000125417.3"; transcript_support_level "1"; mgi_id "MGI:2444467"; tag "NAGNAG_splice_site"; tag "basic"; tag "appris_principal_1"; tag "CCDS"; ccdsid "CCDS15412.1"; havana_gene "OTTMUSG00000021887.1"; havana_transcript "OTTMUST00000051973.1";
chr1	HAVANA	start_codon	160860301	160860303	0	-	0	gene_id "ENSMUSG00000043467.20"; transcript_id "ENSMUST00000171748.3"; gene_type "protein_coding"; gene_name "Zbtb37"; transcript_type "protein_coding"; transcript_name "Zbtb37-205"; exon_number 2; exon_id "ENSMUSE00000947438.2"; level 1; protein_id "ENSMUSP00000129965.3"; transcript_support_level "5"; mgi_id "MGI:2444467"; tag "not_organism_supported"; tag "basic"; tag "exp_conf"; havana_gene "OTTMUSG00000021887.1"; havana_transcript "OTTMUST00000111164.1";
chr1	HAVANA	start_codon	160860301	160860303	0	-	0	gene_id "ENSMUSG00000043467.20"; transcript_id "ENSMUST00000177003.2"; gene_type "protein_coding"; gene_name "Zbtb37"; transcript_type "protein_coding"; transcript_name "Zbtb37-207"; exon_number 2; exon_id "ENSMUSE00000954231.2"; level 2; protein_id "ENSMUSP00000134816.2"; transcript_support_level "2"; mgi_id "MGI:2444467"; tag "mRNA_end_NF"; tag "cds_end_NF"; havana_gene "OTTMUSG00000021887.1"; havana_transcript "OTTMUST00000111165.1";
chr1	HAVANA	UTR	160860304	160860331	0	-	.	gene_id "ENSMUSG00000043467.20"; transcript_id "ENSMUST00000163079.9"; gene_type "protein_coding"; gene_name "Zbtb37"; transcript_type "nonsense_mediated_decay"; transcript_name "Zbtb37-204"; exon_number 3; exon_id "ENSMUSE00000959206.2"; level 2; protein_id "ENSMUSP00000134753.2"; transcript_support_level "2"; mgi_id "MGI:2444467"; tag "CCDS"; ccdsid "CCDS15412.1"; havana_gene "OTTMUSG00000021887.1"; havana_transcript "OTTMUST00000051971.1";
chr1	HAVANA	UTR	160860304	160860331	0	-	.	gene_id "ENSMUSG00000043467.20"; transcript_id "ENSMUST00000159250.9"; gene_type "protein_coding"; gene_name "Zbtb37"; transcript_type "protein_coding"; transcript_name "Zbtb37-201"; exon_number 3; exon_id "ENSMUSE00000959206.2"; level 2; protein_id "ENSMUSP00000125417.3"; transcript_support_level "1"; mgi_id "MGI:2444467"; tag "NAGNAG_splice_site"; tag "basic"; tag "appris_principal_1"; tag "CCDS"; ccdsid "CCDS15412.1"; havana_gene "OTTMUSG00000021887.1"; havana_transcript "OTTMUST00000051973.1";
chr1	HAVANA	UTR	160860304	160860331	0	-	.	gene_id "ENSMUSG00000043467.20"; transcript_id "ENSMUST00000177003.2"; gene_type "protein_coding"; gene_name "Zbtb37"; transcript_type "protein_coding"; transcript_name "Zbtb37-207"; exon_number 2; exon_id "ENSMUSE00000954231.2"; level 2; protein_id "ENSMUSP00000134816.2"; transcript_support_level "2"; mgi_id "MGI:2444467"; tag "mRNA_end_NF"; tag "cds_end_NF"; havana_gene "OTTMUSG00000021887.1"; havana_transcript "OTTMUST00000111165.1";
chr1	HAVANA	UTR	160860304	160860334	0	-	.	gene_id "ENSMUSG00000043467.20"; transcript_id "ENSMUST00000162226.9"; gene_type "protein_coding"; gene_name "Zbtb37"; transcript_type "protein_coding"; transcript_name "Zbtb37-203"; exon_number 3; exon_id "ENSMUSE00000947438.2"; level 2; protein_id "ENSMUSP00000125253.3"; transcript_support_level "1"; mgi_id "MGI:2444467"; tag "3_nested_supported_extension"; tag "basic"; tag "Ensembl_canonical"; tag "GENCODE_Primary"; tag "appris_principal_1"; tag "CCDS"; ccdsid "CCDS15412.1"; havana_gene "OTTMUSG00000021887.1"; havana_transcript "OTTMUST00000051970.1";
chr1	HAVANA	UTR	160860304	160860334	0	-	.	gene_id "ENSMUSG00000043467.20"; transcript_id "ENSMUST00000160056.9"; gene_type "protein_coding"; gene_name "Zbtb37"; transcript_type "nonsense_mediated_decay"; transcript_name "Zbtb37-202"; exon_number 3; exon_id "ENSMUSE00000947438.2"; level 2; protein_id "ENSMUSP00000134769.2"; transcript_support_level "2"; mgi_id "MGI:2444467"; tag "CCDS"; ccdsid "CCDS15412.1"; havana_gene "OTTMUSG00000021887.1"; havana_transcript "OTTMUST00000051972.1";
chr1	ENSEMBL	UTR	160860304	160860334	0	-	.	gene_id "ENSMUSG00000043467.20"; transcript_id "ENSMUST00000172044.8"; gene_type "protein_coding"; gene_name "Zbtb37"; transcript_type "protein_coding"; transcript_name "Zbtb37-206"; exon_number 2; exon_id "ENSMUSE00000947438.2"; level 3; protein_id "ENSMUSP00000131576.2"; transcript_support_level "1"; mgi_id "MGI:2444467"; tag "basic"; tag "appris_principal_1"; tag "CCDS"; ccdsid "CCDS15412.1"; havana_gene "OTTMUSG00000021887.1";
chr1	HAVANA	UTR	160860304	160860334	0	-	.	gene_id "ENSMUSG00000043467.20"; transcript_id "ENSMUST00000171748.3"; gene_type "protein_coding"; gene_name "Zbtb37"; transcript_type "protein_coding"; transcript_name "Zbtb37-205"; exon_number 2; exon_id "ENSMUSE00000947438.2"; level 1; protein_id "ENSMUSP00000129965.3"; transcript_support_level "5"; mgi_id "MGI:2444467"; tag "not_organism_supported"; tag "basic"; tag "exp_conf"; havana_gene "OTTMUSG00000021887.1"; havana_transcript "OTTMUST00000111164.1";
chr1	sragcm37_ss	exon	160861176	160861214	0.465439719350584	-	.	gene_id "ENSMUSG00000043467.20"; transcript_id "ENSMUSG00000043467.20_tx_16"; exon_id "chr1_160861176_160861214_-"; exonnum "1"; txlen "2714";
chr1	sragcm37_ss	exon	160861176	160861214	0.388854025411563	-	.	gene_id "ENSMUSG00000043467.20"; transcript_id "ENSMUSG00000043467.20_tx_21"; exon_id "chr1_160861176_160861214_-"; exonnum "1"; txlen "2142";
chr1	ENSEMBL	exon	160861658	160861829	0	-	.	gene_id "ENSMUSG00000043467.20"; transcript_id "ENSMUST00000172044.8"; gene_type "protein_coding"; gene_name "Zbtb37"; transcript_type "protein_coding"; transcript_name "Zbtb37-206"; exon_number 1; exon_id "ENSMUSE00000861995.2"; level 3; protein_id "ENSMUSP00000131576.2"; transcript_support_level "1"; mgi_id "MGI:2444467"; tag "basic"; tag "appris_principal_1"; tag "CCDS"; ccdsid "CCDS15412.1"; havana_gene "OTTMUSG00000021887.1";
chr1	ENSEMBL	UTR	160861658	160861829	0	-	.	gene_id "ENSMUSG00000043467.20"; transcript_id "ENSMUST00000172044.8"; gene_type "protein_coding"; gene_name "Zbtb37"; transcript_type "protein_coding"; transcript_name "Zbtb37-206"; exon_number 1; exon_id "ENSMUSE00000861995.2"; level 3; protein_id "ENSMUSP00000131576.2"; transcript_support_level "1"; mgi_id "MGI:2444467"; tag "basic"; tag "appris_principal_1"; tag "CCDS"; ccdsid "CCDS15412.1"; havana_gene "OTTMUSG00000021887.1";
chr1	HAVANA	exon	160861658	160861854	0	-	.	gene_id "ENSMUSG00000043467.20"; transcript_id "ENSMUST00000162226.9"; gene_type "protein_coding"; gene_name "Zbtb37"; transcript_type "protein_coding"; transcript_name "Zbtb37-203"; exon_number 2; exon_id "ENSMUSE00000444208.2"; level 2; protein_id "ENSMUSP00000125253.3"; transcript_support_level "1"; mgi_id "MGI:2444467"; tag "3_nested_supported_extension"; tag "basic"; tag "Ensembl_canonical"; tag "GENCODE_Primary"; tag "appris_principal_1"; tag "CCDS"; ccdsid "CCDS15412.1"; havana_gene "OTTMUSG00000021887.1"; havana_transcript "OTTMUST00000051970.1";
chr1	HAVANA	UTR	160861658	160861854	0	-	.	gene_id "ENSMUSG00000043467.20"; transcript_id "ENSMUST00000162226.9"; gene_type "protein_coding"; gene_name "Zbtb37"; transcript_type "protein_coding"; transcript_name "Zbtb37-203"; exon_number 2; exon_id "ENSMUSE00000444208.2"; level 2; protein_id "ENSMUSP00000125253.3"; transcript_support_level "1"; mgi_id "MGI:2444467"; tag "3_nested_supported_extension"; tag "basic"; tag "Ensembl_canonical"; tag "GENCODE_Primary"; tag "appris_principal_1"; tag "CCDS"; ccdsid "CCDS15412.1"; havana_gene "OTTMUSG00000021887.1"; havana_transcript "OTTMUST00000051970.1";
chr1	HAVANA	exon	160861658	160861854	0	-	.	gene_id "ENSMUSG00000043467.20"; transcript_id "ENSMUST00000163079.9"; gene_type "protein_coding"; gene_name "Zbtb37"; transcript_type "nonsense_mediated_decay"; transcript_name "Zbtb37-204"; exon_number 2; exon_id "ENSMUSE00000444208.2"; level 2; protein_id "ENSMUSP00000134753.2"; transcript_support_level "2"; mgi_id "MGI:2444467"; tag "CCDS"; ccdsid "CCDS15412.1"; havana_gene "OTTMUSG00000021887.1"; havana_transcript "OTTMUST00000051971.1";
chr1	HAVANA	UTR	160861658	160861854	0	-	.	gene_id "ENSMUSG00000043467.20"; transcript_id "ENSMUST00000163079.9"; gene_type "protein_coding"; gene_name "Zbtb37"; transcript_type "nonsense_mediated_decay"; transcript_name "Zbtb37-204"; exon_number 2; exon_id "ENSMUSE00000444208.2"; level 2; protein_id "ENSMUSP00000134753.2"; transcript_support_level "2"; mgi_id "MGI:2444467"; tag "CCDS"; ccdsid "CCDS15412.1"; havana_gene "OTTMUSG00000021887.1"; havana_transcript "OTTMUST00000051971.1";
chr1	HAVANA	exon	160861658	160861854	0	-	.	gene_id "ENSMUSG00000043467.20"; transcript_id "ENSMUST00000160056.9"; gene_type "protein_coding"; gene_name "Zbtb37"; transcript_type "nonsense_mediated_decay"; transcript_name "Zbtb37-202"; exon_number 2; exon_id "ENSMUSE00000444208.2"; level 2; protein_id "ENSMUSP00000134769.2"; transcript_support_level "2"; mgi_id "MGI:2444467"; tag "CCDS"; ccdsid "CCDS15412.1"; havana_gene "OTTMUSG00000021887.1"; havana_transcript "OTTMUST00000051972.1";
chr1	HAVANA	UTR	160861658	160861854	0	-	.	gene_id "ENSMUSG00000043467.20"; transcript_id "ENSMUST00000160056.9"; gene_type "protein_coding"; gene_name "Zbtb37"; transcript_type "nonsense_mediated_decay"; transcript_name "Zbtb37-202"; exon_number 2; exon_id "ENSMUSE00000444208.2"; level 2; protein_id "ENSMUSP00000134769.2"; transcript_support_level "2"; mgi_id "MGI:2444467"; tag "CCDS"; ccdsid "CCDS15412.1"; havana_gene "OTTMUSG00000021887.1"; havana_transcript "OTTMUST00000051972.1";
chr1	HAVANA	exon	160861658	160861854	0	-	.	gene_id "ENSMUSG00000043467.20"; transcript_id "ENSMUST00000159250.9"; gene_type "protein_coding"; gene_name "Zbtb37"; transcript_type "protein_coding"; transcript_name "Zbtb37-201"; exon_number 2; exon_id "ENSMUSE00000444208.2"; level 2; protein_id "ENSMUSP00000125417.3"; transcript_support_level "1"; mgi_id "MGI:2444467"; tag "NAGNAG_splice_site"; tag "basic"; tag "appris_principal_1"; tag "CCDS"; ccdsid "CCDS15412.1"; havana_gene "OTTMUSG00000021887.1"; havana_transcript "OTTMUST00000051973.1";
chr1	HAVANA	UTR	160861658	160861854	0	-	.	gene_id "ENSMUSG00000043467.20"; transcript_id "ENSMUST00000159250.9"; gene_type "protein_coding"; gene_name "Zbtb37"; transcript_type "protein_coding"; transcript_name "Zbtb37-201"; exon_number 2; exon_id "ENSMUSE00000444208.2"; level 2; protein_id "ENSMUSP00000125417.3"; transcript_support_level "1"; mgi_id "MGI:2444467"; tag "NAGNAG_splice_site"; tag "basic"; tag "appris_principal_1"; tag "CCDS"; ccdsid "CCDS15412.1"; havana_gene "OTTMUSG00000021887.1"; havana_transcript "OTTMUST00000051973.1";
chr1	HAVANA	exon	160861658	160861854	0	-	.	gene_id "ENSMUSG00000043467.20"; transcript_id "ENSMUST00000171748.3"; gene_type "protein_coding"; gene_name "Zbtb37"; transcript_type "protein_coding"; transcript_name "Zbtb37-205"; exon_number 1; exon_id "ENSMUSE00000444208.2"; level 1; protein_id "ENSMUSP00000129965.3"; transcript_support_level "5"; mgi_id "MGI:2444467"; tag "not_organism_supported"; tag "basic"; tag "exp_conf"; havana_gene "OTTMUSG00000021887.1"; havana_transcript "OTTMUST00000111164.1";
chr1	HAVANA	UTR	160861658	160861854	0	-	.	gene_id "ENSMUSG00000043467.20"; transcript_id "ENSMUST00000171748.3"; gene_type "protein_coding"; gene_name "Zbtb37"; transcript_type "protein_coding"; transcript_name "Zbtb37-205"; exon_number 1; exon_id "ENSMUSE00000444208.2"; level 1; protein_id "ENSMUSP00000129965.3"; transcript_support_level "5"; mgi_id "MGI:2444467"; tag "not_organism_supported"; tag "basic"; tag "exp_conf"; havana_gene "OTTMUSG00000021887.1"; havana_transcript "OTTMUST00000111164.1";
chr1	ENSEMBL_gcm37	exon	160861658	160861854	0.579213469126214	-	.	gene_id "ENSMUSG00000043467.20"; transcript_id "ENSMUSG00000043467.20_tx_14"; exon_id "chr1_160861658_160861854_-"; exonnum "2"; txlen "2354";
chr1	ENSEMBL_gcm37	exon	160861658	160861854	0.579213469126214	-	.	gene_id "ENSMUSG00000043467.20"; transcript_id "ENSMUSG00000043467.20_tx_15"; exon_id "chr1_160861658_160861854_-"; exonnum "2"; txlen "2357";
chr1	ENSEMBL_gcm37	exon	160861658	160861854	0.406470491977307	-	.	gene_id "ENSMUSG00000043467.20"; transcript_id "ENSMUSG00000043467.20_tx_17"; exon_id "chr1_160861658_160861854_-"; exonnum "2"; txlen "3106";
chr1	ENSEMBL_gcm37	exon	160861658	160861854	0.406470491977307	-	.	gene_id "ENSMUSG00000043467.20"; transcript_id "ENSMUSG00000043467.20_tx_18"; exon_id "chr1_160861658_160861854_-"; exonnum "2"; txlen "3109";
chr1	ENSEMBL_gcm37	exon	160861658	160861854	0.406470491977307	-	.	gene_id "ENSMUSG00000043467.20"; transcript_id "ENSMUSG00000043467.20_tx_19"; exon_id "chr1_160861658_160861854_-"; exonnum "2"; txlen "3006";
chr1	ENSEMBL_gcm37	exon	160861658	160861854	0.406470491977307	-	.	gene_id "ENSMUSG00000043467.20"; transcript_id "ENSMUSG00000043467.20_tx_20"; exon_id "chr1_160861658_160861854_-"; exonnum "2"; txlen "3009";
chr1	ENSEMBL_gcm37	exon	160861658	160861854	0.212357258687081	-	.	gene_id "ENSMUSG00000043467.20"; transcript_id "ENSMUSG00000043467.20_tx_23"; exon_id "chr1_160861658_160861854_-"; exonnum "2"; txlen "2969";
chr1	HAVANA	exon	160862348	160862386	0	-	.	gene_id "ENSMUSG00000043467.20"; transcript_id "ENSMUST00000177003.2"; gene_type "protein_coding"; gene_name "Zbtb37"; transcript_type "protein_coding"; transcript_name "Zbtb37-207"; exon_number 1; exon_id "ENSMUSE00000866173.3"; level 2; protein_id "ENSMUSP00000134816.2"; transcript_support_level "2"; mgi_id "MGI:2444467"; tag "mRNA_end_NF"; tag "cds_end_NF"; havana_gene "OTTMUSG00000021887.1"; havana_transcript "OTTMUST00000111165.1";
chr1	HAVANA	UTR	160862348	160862386	0	-	.	gene_id "ENSMUSG00000043467.20"; transcript_id "ENSMUST00000177003.2"; gene_type "protein_coding"; gene_name "Zbtb37"; transcript_type "protein_coding"; transcript_name "Zbtb37-207"; exon_number 1; exon_id "ENSMUSE00000866173.3"; level 2; protein_id "ENSMUSP00000134816.2"; transcript_support_level "2"; mgi_id "MGI:2444467"; tag "mRNA_end_NF"; tag "cds_end_NF"; havana_gene "OTTMUSG00000021887.1"; havana_transcript "OTTMUST00000111165.1";
chr1	HAVANA	exon	160862348	160862404	0	-	.	gene_id "ENSMUSG00000043467.20"; transcript_id "ENSMUST00000160056.9"; gene_type "protein_coding"; gene_name "Zbtb37"; transcript_type "nonsense_mediated_decay"; transcript_name "Zbtb37-202"; exon_number 1; exon_id "ENSMUSE00000883760.3"; level 2; protein_id "ENSMUSP00000134769.2"; transcript_support_level "2"; mgi_id "MGI:2444467"; tag "CCDS"; ccdsid "CCDS15412.1"; havana_gene "OTTMUSG00000021887.1"; havana_transcript "OTTMUST00000051972.1";
chr1	HAVANA	UTR	160862348	160862404	0	-	.	gene_id "ENSMUSG00000043467.20"; transcript_id "ENSMUST00000160056.9"; gene_type "protein_coding"; gene_name "Zbtb37"; transcript_type "nonsense_mediated_decay"; transcript_name "Zbtb37-202"; exon_number 1; exon_id "ENSMUSE00000883760.3"; level 2; protein_id "ENSMUSP00000134769.2"; transcript_support_level "2"; mgi_id "MGI:2444467"; tag "CCDS"; ccdsid "CCDS15412.1"; havana_gene "OTTMUSG00000021887.1"; havana_transcript "OTTMUST00000051972.1";
chr1	ENSEMBL_gcm37	exon	160862348	160862404	0.579213469126214	-	.	gene_id "ENSMUSG00000043467.20"; transcript_id "ENSMUSG00000043467.20_tx_14"; exon_id "chr1_160862348_160862404_-"; exonnum "1"; txlen "2354";
chr1	ENSEMBL_gcm37	exon	160862348	160862404	0.579213469126214	-	.	gene_id "ENSMUSG00000043467.20"; transcript_id "ENSMUSG00000043467.20_tx_15"; exon_id "chr1_160862348_160862404_-"; exonnum "1"; txlen "2357";
chr1	ENSEMBL_gcm37	exon	160862348	160862404	0.406470491977307	-	.	gene_id "ENSMUSG00000043467.20"; transcript_id "ENSMUSG00000043467.20_tx_17"; exon_id "chr1_160862348_160862404_-"; exonnum "1"; txlen "3106";
chr1	ENSEMBL_gcm37	exon	160862348	160862404	0.406470491977307	-	.	gene_id "ENSMUSG00000043467.20"; transcript_id "ENSMUSG00000043467.20_tx_18"; exon_id "chr1_160862348_160862404_-"; exonnum "1"; txlen "3109";
chr1	ENSEMBL_gcm37	exon	160862348	160862404	0.406470491977307	-	.	gene_id "ENSMUSG00000043467.20"; transcript_id "ENSMUSG00000043467.20_tx_19"; exon_id "chr1_160862348_160862404_-"; exonnum "1"; txlen "3006";
chr1	ENSEMBL_gcm37	exon	160862348	160862404	0.406470491977307	-	.	gene_id "ENSMUSG00000043467.20"; transcript_id "ENSMUSG00000043467.20_tx_20"; exon_id "chr1_160862348_160862404_-"; exonnum "1"; txlen "3009";
chr1	ENSEMBL_gcm37	exon	160862348	160862404	0.212357258687081	-	.	gene_id "ENSMUSG00000043467.20"; transcript_id "ENSMUSG00000043467.20_tx_23"; exon_id "chr1_160862348_160862404_-"; exonnum "1"; txlen "2969";
chr1	ENSEMBL_gcm37	exon	160862348	160862404	0.204010517344893	-	.	gene_id "ENSMUSG00000043467.20"; transcript_id "ENSMUSG00000043467.20_tx_25"; exon_id "chr1_160862348_160862404_-"; exonnum "1"; txlen "2909";
chr1	ENSEMBL_gcm37	exon	160862348	160862404	0.204010517344893	-	.	gene_id "ENSMUSG00000043467.20"; transcript_id "ENSMUSG00000043467.20_tx_26"; exon_id "chr1_160862348_160862404_-"; exonnum "1"; txlen "2809";
chr1	HAVANA	exon	160862348	160862418	0	-	.	gene_id "ENSMUSG00000043467.20"; transcript_id "ENSMUST00000159250.9"; gene_type "protein_coding"; gene_name "Zbtb37"; transcript_type "protein_coding"; transcript_name "Zbtb37-201"; exon_number 1; exon_id "ENSMUSE00000948034.2"; level 2; protein_id "ENSMUSP00000125417.3"; transcript_support_level "1"; mgi_id "MGI:2444467"; tag "NAGNAG_splice_site"; tag "basic"; tag "appris_principal_1"; tag "CCDS"; ccdsid "CCDS15412.1"; havana_gene "OTTMUSG00000021887.1"; havana_transcript "OTTMUST00000051973.1";
chr1	HAVANA	UTR	160862348	160862418	0	-	.	gene_id "ENSMUSG00000043467.20"; transcript_id "ENSMUST00000159250.9"; gene_type "protein_coding"; gene_name "Zbtb37"; transcript_type "protein_coding"; transcript_name "Zbtb37-201"; exon_number 1; exon_id "ENSMUSE00000948034.2"; level 2; protein_id "ENSMUSP00000125417.3"; transcript_support_level "1"; mgi_id "MGI:2444467"; tag "NAGNAG_splice_site"; tag "basic"; tag "appris_principal_1"; tag "CCDS"; ccdsid "CCDS15412.1"; havana_gene "OTTMUSG00000021887.1"; havana_transcript "OTTMUST00000051973.1";
chr1	HAVANA	exon	160862348	160862419	0	-	.	gene_id "ENSMUSG00000043467.20"; transcript_id "ENSMUST00000162226.9"; gene_type "protein_coding"; gene_name "Zbtb37"; transcript_type "protein_coding"; transcript_name "Zbtb37-203"; exon_number 1; exon_id "ENSMUSE00000860363.2"; level 2; protein_id "ENSMUSP00000125253.3"; transcript_support_level "1"; mgi_id "MGI:2444467"; tag "3_nested_supported_extension"; tag "basic"; tag "Ensembl_canonical"; tag "GENCODE_Primary"; tag "appris_principal_1"; tag "CCDS"; ccdsid "CCDS15412.1"; havana_gene "OTTMUSG00000021887.1"; havana_transcript "OTTMUST00000051970.1";
chr1	HAVANA	UTR	160862348	160862419	0	-	.	gene_id "ENSMUSG00000043467.20"; transcript_id "ENSMUST00000162226.9"; gene_type "protein_coding"; gene_name "Zbtb37"; transcript_type "protein_coding"; transcript_name "Zbtb37-203"; exon_number 1; exon_id "ENSMUSE00000860363.2"; level 2; protein_id "ENSMUSP00000125253.3"; transcript_support_level "1"; mgi_id "MGI:2444467"; tag "3_nested_supported_extension"; tag "basic"; tag "Ensembl_canonical"; tag "GENCODE_Primary"; tag "appris_principal_1"; tag "CCDS"; ccdsid "CCDS15412.1"; havana_gene "OTTMUSG00000021887.1"; havana_transcript "OTTMUST00000051970.1";
chr1	HAVANA	exon	160862348	160862419	0	-	.	gene_id "ENSMUSG00000043467.20"; transcript_id "ENSMUST00000163079.9"; gene_type "protein_coding"; gene_name "Zbtb37"; transcript_type "nonsense_mediated_decay"; transcript_name "Zbtb37-204"; exon_number 1; exon_id "ENSMUSE00000860363.2"; level 2; protein_id "ENSMUSP00000134753.2"; transcript_support_level "2"; mgi_id "MGI:2444467"; tag "CCDS"; ccdsid "CCDS15412.1"; havana_gene "OTTMUSG00000021887.1"; havana_transcript "OTTMUST00000051971.1";
chr1	HAVANA	UTR	160862348	160862419	0	-	.	gene_id "ENSMUSG00000043467.20"; transcript_id "ENSMUST00000163079.9"; gene_type "protein_coding"; gene_name "Zbtb37"; transcript_type "nonsense_mediated_decay"; transcript_name "Zbtb37-204"; exon_number 1; exon_id "ENSMUSE00000860363.2"; level 2; protein_id "ENSMUSP00000134753.2"; transcript_support_level "2"; mgi_id "MGI:2444467"; tag "CCDS"; ccdsid "CCDS15412.1"; havana_gene "OTTMUSG00000021887.1"; havana_transcript "OTTMUST00000051971.1";
chr1	HAVANA	UTR	160868171	160869288	0	-	.	gene_id "ENSMUSG00000026709.11"; transcript_id "ENSMUST00000035430.4"; gene_type "protein_coding"; gene_name "Dars2"; transcript_type "protein_coding"; transcript_name "Dars2-201"; exon_number 17; exon_id "ENSMUSE00000401846.5"; level 2; protein_id "ENSMUSP00000041851.4"; transcript_support_level "1"; mgi_id "MGI:2442510"; tag "basic"; tag "Ensembl_canonical"; tag "GENCODE_Primary"; tag "appris_principal_1"; tag "CCDS"; ccdsid "CCDS15413.1"; havana_gene "OTTMUSG00000031015.1"; havana_transcript "OTTMUST00000076822.1";
chr1	HAVANA	exon	160868171	160869500	0	-	.	gene_id "ENSMUSG00000026709.11"; transcript_id "ENSMUST00000035430.4"; gene_type "protein_coding"; gene_name "Dars2"; transcript_type "protein_coding"; transcript_name "Dars2-201"; exon_number 17; exon_id "ENSMUSE00000401846.5"; level 2; protein_id "ENSMUSP00000041851.4"; transcript_support_level "1"; mgi_id "MGI:2442510"; tag "basic"; tag "Ensembl_canonical"; tag "GENCODE_Primary"; tag "appris_principal_1"; tag "CCDS"; ccdsid "CCDS15413.1"; havana_gene "OTTMUSG00000031015.1"; havana_transcript "OTTMUST00000076822.1";
chr1	HAVANA	gene	160868171	160898228	0	-	.	gene_id "ENSMUSG00000026709.11"; gene_type "protein_coding"; gene_name "Dars2"; level 2; mgi_id "MGI:2442510"; havana_gene "OTTMUSG00000031015.1";
chr1	HAVANA	transcript	160868171	160898228	0	-	.	gene_id "ENSMUSG00000026709.11"; transcript_id "ENSMUST00000035430.4"; gene_type "protein_coding"; gene_name "Dars2"; transcript_type "protein_coding"; transcript_name "Dars2-201"; level 2; protein_id "ENSMUSP00000041851.4"; transcript_support_level "1"; mgi_id "MGI:2442510"; tag "basic"; tag "Ensembl_canonical"; tag "GENCODE_Primary"; tag "appris_principal_1"; tag "CCDS"; ccdsid "CCDS15413.1"; havana_gene "OTTMUSG00000031015.1"; havana_transcript "OTTMUST00000076822.1";
chr1	HAVANA	exon	160868760	160869500	0	-	.	gene_id "ENSMUSG00000026709.11"; transcript_id "ENSMUST00000162654.8"; gene_type "protein_coding"; gene_name "Dars2"; transcript_type "retained_intron"; transcript_name "Dars2-207"; exon_number 15; exon_id "ENSMUSE00000871452.2"; level 2; transcript_support_level "2"; mgi_id "MGI:2442510"; havana_gene "OTTMUSG00000031015.1"; havana_transcript "OTTMUST00000076841.1";
chr1	HAVANA	transcript	160868760	160898212	0	-	.	gene_id "ENSMUSG00000026709.11"; transcript_id "ENSMUST00000162654.8"; gene_type "protein_coding"; gene_name "Dars2"; transcript_type "retained_intron"; transcript_name "Dars2-207"; level 2; transcript_support_level "2"; mgi_id "MGI:2442510"; havana_gene "OTTMUSG00000031015.1"; havana_transcript "OTTMUST00000076841.1";
chr1	HAVANA	exon	160869069	160869500	0	-	.	gene_id "ENSMUSG00000026709.11"; transcript_id "ENSMUST00000161748.8"; gene_type "protein_coding"; gene_name "Dars2"; transcript_type "protein_coding_CDS_not_defined"; transcript_name "Dars2-205"; exon_number 6; exon_id "ENSMUSE00000867708.2"; level 2; transcript_support_level "1"; mgi_id "MGI:2442510"; havana_gene "OTTMUSG00000031015.1"; havana_transcript "OTTMUST00000076843.1";
chr1	HAVANA	transcript	160869069	160874712	0	-	.	gene_id "ENSMUSG00000026709.11"; transcript_id "ENSMUST00000161748.8"; gene_type "protein_coding"; gene_name "Dars2"; transcript_type "protein_coding_CDS_not_defined"; transcript_name "Dars2-205"; level 2; transcript_support_level "1"; mgi_id "MGI:2442510"; havana_gene "OTTMUSG00000031015.1"; havana_transcript "OTTMUST00000076843.1";
chr1	HAVANA	exon	160869075	160869500	0	-	.	gene_id "ENSMUSG00000026709.11"; transcript_id "ENSMUST00000160759.8"; gene_type "protein_coding"; gene_name "Dars2"; transcript_type "retained_intron"; transcript_name "Dars2-204"; exon_number 15; exon_id "ENSMUSE00000862014.2"; level 2; transcript_support_level "1"; mgi_id "MGI:2442510"; havana_gene "OTTMUSG00000031015.1"; havana_transcript "OTTMUST00000076840.1";
chr1	HAVANA	transcript	160869075	160898226	0	-	.	gene_id "ENSMUSG00000026709.11"; transcript_id "ENSMUST00000160759.8"; gene_type "protein_coding"; gene_name "Dars2"; transcript_type "retained_intron"; transcript_name "Dars2-204"; level 2; transcript_support_level "1"; mgi_id "MGI:2442510"; havana_gene "OTTMUSG00000031015.1"; havana_transcript "OTTMUST00000076840.1";
chr1	HAVANA	stop_codon	160869286	160869288	0	-	0	gene_id "ENSMUSG00000026709.11"; transcript_id "ENSMUST00000035430.4"; gene_type "protein_coding"; gene_name "Dars2"; transcript_type "protein_coding"; transcript_name "Dars2-201"; exon_number 17; exon_id "ENSMUSE00000401846.5"; level 2; protein_id "ENSMUSP00000041851.4"; transcript_support_level "1"; mgi_id "MGI:2442510"; tag "basic"; tag "Ensembl_canonical"; tag "GENCODE_Primary"; tag "appris_principal_1"; tag "CCDS"; ccdsid "CCDS15413.1"; havana_gene "OTTMUSG00000031015.1"; havana_transcript "OTTMUST00000076822.1";
chr1	HAVANA	CDS	160869289	160869500	0	-	2	gene_id "ENSMUSG00000026709.11"; transcript_id "ENSMUST00000035430.4"; gene_type "protein_coding"; gene_name "Dars2"; transcript_type "protein_coding"; transcript_name "Dars2-201"; exon_number 17; exon_id "ENSMUSE00000401846.5"; level 2; protein_id "ENSMUSP00000041851.4"; transcript_support_level "1"; mgi_id "MGI:2442510"; tag "basic"; tag "Ensembl_canonical"; tag "GENCODE_Primary"; tag "appris_principal_1"; tag "CCDS"; ccdsid "CCDS15413.1"; havana_gene "OTTMUSG00000031015.1"; havana_transcript "OTTMUST00000076822.1";
chr1	HAVANA	exon	160871183	160871258	0	-	.	gene_id "ENSMUSG00000026709.11"; transcript_id "ENSMUST00000035430.4"; gene_type "protein_coding"; gene_name "Dars2"; transcript_type "protein_coding"; transcript_name "Dars2-201"; exon_number 16; exon_id "ENSMUSE00001243503.2"; level 2; protein_id "ENSMUSP00000041851.4"; transcript_support_level "1"; mgi_id "MGI:2442510"; tag "basic"; tag "Ensembl_canonical"; tag "GENCODE_Primary"; tag "appris_principal_1"; tag "CCDS"; ccdsid "CCDS15413.1"; havana_gene "OTTMUSG00000031015.1"; havana_transcript "OTTMUST00000076822.1";
chr1	HAVANA	CDS	160871183	160871258	0	-	0	gene_id "ENSMUSG00000026709.11"; transcript_id "ENSMUST00000035430.4"; gene_type "protein_coding"; gene_name "Dars2"; transcript_type "protein_coding"; transcript_name "Dars2-201"; exon_number 16; exon_id "ENSMUSE00001243503.2"; level 2; protein_id "ENSMUSP00000041851.4"; transcript_support_level "1"; mgi_id "MGI:2442510"; tag "basic"; tag "Ensembl_canonical"; tag "GENCODE_Primary"; tag "appris_principal_1"; tag "CCDS"; ccdsid "CCDS15413.1"; havana_gene "OTTMUSG00000031015.1"; havana_transcript "OTTMUST00000076822.1";
chr1	HAVANA	exon	160871183	160871258	0	-	.	gene_id "ENSMUSG00000026709.11"; transcript_id "ENSMUST00000162654.8"; gene_type "protein_coding"; gene_name "Dars2"; transcript_type "retained_intron"; transcript_name "Dars2-207"; exon_number 14; exon_id "ENSMUSE00001217856.2"; level 2; transcript_support_level "2"; mgi_id "MGI:2442510"; havana_gene "OTTMUSG00000031015.1"; havana_transcript "OTTMUST00000076841.1";
chr1	HAVANA	exon	160871183	160871258	0	-	.	gene_id "ENSMUSG00000026709.11"; transcript_id "ENSMUST00000161748.8"; gene_type "protein_coding"; gene_name "Dars2"; transcript_type "protein_coding_CDS_not_defined"; transcript_name "Dars2-205"; exon_number 5; exon_id "ENSMUSE00001217856.2"; level 2; transcript_support_level "1"; mgi_id "MGI:2442510"; havana_gene "OTTMUSG00000031015.1"; havana_transcript "OTTMUST00000076843.1";
chr1	HAVANA	exon	160871183	160871258	0	-	.	gene_id "ENSMUSG00000026709.11"; transcript_id "ENSMUST00000160759.8"; gene_type "protein_coding"; gene_name "Dars2"; transcript_type "retained_intron"; transcript_name "Dars2-204"; exon_number 14; exon_id "ENSMUSE00001217856.2"; level 2; transcript_support_level "1"; mgi_id "MGI:2442510"; havana_gene "OTTMUSG00000031015.1"; havana_transcript "OTTMUST00000076840.1";
chr1	HAVANA	exon	160872529	160872639	0	-	.	gene_id "ENSMUSG00000026709.11"; transcript_id "ENSMUST00000035430.4"; gene_type "protein_coding"; gene_name "Dars2"; transcript_type "protein_coding"; transcript_name "Dars2-201"; exon_number 15; exon_id "ENSMUSE00001301348.2"; level 2; protein_id "ENSMUSP00000041851.4"; transcript_support_level "1"; mgi_id "MGI:2442510"; tag "basic"; tag "Ensembl_canonical"; tag "GENCODE_Primary"; tag "appris_principal_1"; tag "CCDS"; ccdsid "CCDS15413.1"; havana_gene "OTTMUSG00000031015.1"; havana_transcript "OTTMUST00000076822.1";
chr1	HAVANA	CDS	160872529	160872639	0	-	0	gene_id "ENSMUSG00000026709.11"; transcript_id "ENSMUST00000035430.4"; gene_type "protein_coding"; gene_name "Dars2"; transcript_type "protein_coding"; transcript_name "Dars2-201"; exon_number 15; exon_id "ENSMUSE00001301348.2"; level 2; protein_id "ENSMUSP00000041851.4"; transcript_support_level "1"; mgi_id "MGI:2442510"; tag "basic"; tag "Ensembl_canonical"; tag "GENCODE_Primary"; tag "appris_principal_1"; tag "CCDS"; ccdsid "CCDS15413.1"; havana_gene "OTTMUSG00000031015.1"; havana_transcript "OTTMUST00000076822.1";
chr1	HAVANA	exon	160872529	160872639	0	-	.	gene_id "ENSMUSG00000026709.11"; transcript_id "ENSMUST00000161748.8"; gene_type "protein_coding"; gene_name "Dars2"; transcript_type "protein_coding_CDS_not_defined"; transcript_name "Dars2-205"; exon_number 4; exon_id "ENSMUSE00001296756.2"; level 2; transcript_support_level "1"; mgi_id "MGI:2442510"; havana_gene "OTTMUSG00000031015.1"; havana_transcript "OTTMUST00000076843.1";
chr1	HAVANA	exon	160872529	160873046	0	-	.	gene_id "ENSMUSG00000026709.11"; transcript_id "ENSMUST00000162654.8"; gene_type "protein_coding"; gene_name "Dars2"; transcript_type "retained_intron"; transcript_name "Dars2-207"; exon_number 13; exon_id "ENSMUSE00000857623.2"; level 2; transcript_support_level "2"; mgi_id "MGI:2442510"; havana_gene "OTTMUSG00000031015.1"; havana_transcript "OTTMUST00000076841.1";
chr1	HAVANA	exon	160872529	160873046	0	-	.	gene_id "ENSMUSG00000026709.11"; transcript_id "ENSMUST00000160759.8"; gene_type "protein_coding"; gene_name "Dars2"; transcript_type "retained_intron"; transcript_name "Dars2-204"; exon_number 13; exon_id "ENSMUSE00000857623.2"; level 2; transcript_support_level "1"; mgi_id "MGI:2442510"; havana_gene "OTTMUSG00000031015.1"; havana_transcript "OTTMUST00000076840.1";
chr1	HAVANA	exon	160872753	160873046	0	-	.	gene_id "ENSMUSG00000026709.11"; transcript_id "ENSMUST00000160591.8"; gene_type "protein_coding"; gene_name "Dars2"; transcript_type "retained_intron"; transcript_name "Dars2-203"; exon_number 14; exon_id "ENSMUSE00000860661.2"; level 2; transcript_support_level "1"; mgi_id "MGI:2442510"; havana_gene "OTTMUSG00000031015.1"; havana_transcript "OTTMUST00000076842.1";
chr1	HAVANA	transcript	160872753	160898177	0	-	.	gene_id "ENSMUSG00000026709.11"; transcript_id "ENSMUST00000160591.8"; gene_type "protein_coding"; gene_name "Dars2"; transcript_type "retained_intron"; transcript_name "Dars2-203"; level 2; transcript_support_level "1"; mgi_id "MGI:2442510"; havana_gene "OTTMUSG00000031015.1"; havana_transcript "OTTMUST00000076842.1";
chr1	HAVANA	exon	160872828	160873046	0	-	.	gene_id "ENSMUSG00000026709.11"; transcript_id "ENSMUST00000035430.4"; gene_type "protein_coding"; gene_name "Dars2"; transcript_type "protein_coding"; transcript_name "Dars2-201"; exon_number 14; exon_id "ENSMUSE00001239258.2"; level 2; protein_id "ENSMUSP00000041851.4"; transcript_support_level "1"; mgi_id "MGI:2442510"; tag "basic"; tag "Ensembl_canonical"; tag "GENCODE_Primary"; tag "appris_principal_1"; tag "CCDS"; ccdsid "CCDS15413.1"; havana_gene "OTTMUSG00000031015.1"; havana_transcript "OTTMUST00000076822.1";
chr1	HAVANA	CDS	160872828	160873046	0	-	0	gene_id "ENSMUSG00000026709.11"; transcript_id "ENSMUST00000035430.4"; gene_type "protein_coding"; gene_name "Dars2"; transcript_type "protein_coding"; transcript_name "Dars2-201"; exon_number 14; exon_id "ENSMUSE00001239258.2"; level 2; protein_id "ENSMUSP00000041851.4"; transcript_support_level "1"; mgi_id "MGI:2442510"; tag "basic"; tag "Ensembl_canonical"; tag "GENCODE_Primary"; tag "appris_principal_1"; tag "CCDS"; ccdsid "CCDS15413.1"; havana_gene "OTTMUSG00000031015.1"; havana_transcript "OTTMUST00000076822.1";
chr1	HAVANA	exon	160872828	160873046	0	-	.	gene_id "ENSMUSG00000026709.11"; transcript_id "ENSMUST00000161748.8"; gene_type "protein_coding"; gene_name "Dars2"; transcript_type "protein_coding_CDS_not_defined"; transcript_name "Dars2-205"; exon_number 3; exon_id "ENSMUSE00001263619.2"; level 2; transcript_support_level "1"; mgi_id "MGI:2442510"; havana_gene "OTTMUSG00000031015.1"; havana_transcript "OTTMUST00000076843.1";
chr1	HAVANA	exon	160874347	160874499	0	-	.	gene_id "ENSMUSG00000026709.11"; transcript_id "ENSMUST00000035430.4"; gene_type "protein_coding"; gene_name "Dars2"; transcript_type "protein_coding"; transcript_name "Dars2-201"; exon_number 13; exon_id "ENSMUSE00001248146.2"; level 2; protein_id "ENSMUSP00000041851.4"; transcript_support_level "1"; mgi_id "MGI:2442510"; tag "basic"; tag "Ensembl_canonical"; tag "GENCODE_Primary"; tag "appris_principal_1"; tag "CCDS"; ccdsid "CCDS15413.1"; havana_gene "OTTMUSG00000031015.1"; havana_transcript "OTTMUST00000076822.1";
chr1	HAVANA	CDS	160874347	160874499	0	-	0	gene_id "ENSMUSG00000026709.11"; transcript_id "ENSMUST00000035430.4"; gene_type "protein_coding"; gene_name "Dars2"; transcript_type "protein_coding"; transcript_name "Dars2-201"; exon_number 13; exon_id "ENSMUSE00001248146.2"; level 2; protein_id "ENSMUSP00000041851.4"; transcript_support_level "1"; mgi_id "MGI:2442510"; tag "basic"; tag "Ensembl_canonical"; tag "GENCODE_Primary"; tag "appris_principal_1"; tag "CCDS"; ccdsid "CCDS15413.1"; havana_gene "OTTMUSG00000031015.1"; havana_transcript "OTTMUST00000076822.1";
chr1	HAVANA	exon	160874347	160874499	0	-	.	gene_id "ENSMUSG00000026709.11"; transcript_id "ENSMUST00000162654.8"; gene_type "protein_coding"; gene_name "Dars2"; transcript_type "retained_intron"; transcript_name "Dars2-207"; exon_number 12; exon_id "ENSMUSE00001247200.2"; level 2; transcript_support_level "2"; mgi_id "MGI:2442510"; havana_gene "OTTMUSG00000031015.1"; havana_transcript "OTTMUST00000076841.1";
chr1	HAVANA	exon	160874347	160874499	0	-	.	gene_id "ENSMUSG00000026709.11"; transcript_id "ENSMUST00000161748.8"; gene_type "protein_coding"; gene_name "Dars2"; transcript_type "protein_coding_CDS_not_defined"; transcript_name "Dars2-205"; exon_number 2; exon_id "ENSMUSE00001247200.2"; level 2; transcript_support_level "1"; mgi_id "MGI:2442510"; havana_gene "OTTMUSG00000031015.1"; havana_transcript "OTTMUST00000076843.1";
chr1	HAVANA	exon	160874347	160874499	0	-	.	gene_id "ENSMUSG00000026709.11"; transcript_id "ENSMUST00000160759.8"; gene_type "protein_coding"; gene_name "Dars2"; transcript_type "retained_intron"; transcript_name "Dars2-204"; exon_number 12; exon_id "ENSMUSE00001247200.2"; level 2; transcript_support_level "1"; mgi_id "MGI:2442510"; havana_gene "OTTMUSG00000031015.1"; havana_transcript "OTTMUST00000076840.1";
chr1	HAVANA	exon	160874347	160874499	0	-	.	gene_id "ENSMUSG00000026709.11"; transcript_id "ENSMUST00000160591.8"; gene_type "protein_coding"; gene_name "Dars2"; transcript_type "retained_intron"; transcript_name "Dars2-203"; exon_number 13; exon_id "ENSMUSE00001247200.2"; level 2; transcript_support_level "1"; mgi_id "MGI:2442510"; havana_gene "OTTMUSG00000031015.1"; havana_transcript "OTTMUST00000076842.1";
chr1	HAVANA	exon	160874602	160874712	0	-	.	gene_id "ENSMUSG00000026709.11"; transcript_id "ENSMUST00000161748.8"; gene_type "protein_coding"; gene_name "Dars2"; transcript_type "protein_coding_CDS_not_defined"; transcript_name "Dars2-205"; exon_number 1; exon_id "ENSMUSE00000860883.2"; level 2; transcript_support_level "1"; mgi_id "MGI:2442510"; havana_gene "OTTMUSG00000031015.1"; havana_transcript "OTTMUST00000076843.1";
chr1	HAVANA	exon	160877508	160877570	0	-	.	gene_id "ENSMUSG00000026709.11"; transcript_id "ENSMUST00000035430.4"; gene_type "protein_coding"; gene_name "Dars2"; transcript_type "protein_coding"; transcript_name "Dars2-201"; exon_number 12; exon_id "ENSMUSE00001226100.2"; level 2; protein_id "ENSMUSP00000041851.4"; transcript_support_level "1"; mgi_id "MGI:2442510"; tag "basic"; tag "Ensembl_canonical"; tag "GENCODE_Primary"; tag "appris_principal_1"; tag "CCDS"; ccdsid "CCDS15413.1"; havana_gene "OTTMUSG00000031015.1"; havana_transcript "OTTMUST00000076822.1";
chr1	HAVANA	CDS	160877508	160877570	0	-	0	gene_id "ENSMUSG00000026709.11"; transcript_id "ENSMUST00000035430.4"; gene_type "protein_coding"; gene_name "Dars2"; transcript_type "protein_coding"; transcript_name "Dars2-201"; exon_number 12; exon_id "ENSMUSE00001226100.2"; level 2; protein_id "ENSMUSP00000041851.4"; transcript_support_level "1"; mgi_id "MGI:2442510"; tag "basic"; tag "Ensembl_canonical"; tag "GENCODE_Primary"; tag "appris_principal_1"; tag "CCDS"; ccdsid "CCDS15413.1"; havana_gene "OTTMUSG00000031015.1"; havana_transcript "OTTMUST00000076822.1";
chr1	HAVANA	exon	160877508	160877570	0	-	.	gene_id "ENSMUSG00000026709.11"; transcript_id "ENSMUST00000162654.8"; gene_type "protein_coding"; gene_name "Dars2"; transcript_type "retained_intron"; transcript_name "Dars2-207"; exon_number 11; exon_id "ENSMUSE00001311797.2"; level 2; transcript_support_level "2"; mgi_id "MGI:2442510"; havana_gene "OTTMUSG00000031015.1"; havana_transcript "OTTMUST00000076841.1";
chr1	HAVANA	exon	160877508	160877570	0	-	.	gene_id "ENSMUSG00000026709.11"; transcript_id "ENSMUST00000160591.8"; gene_type "protein_coding"; gene_name "Dars2"; transcript_type "retained_intron"; transcript_name "Dars2-203"; exon_number 12; exon_id "ENSMUSE00001311797.2"; level 2; transcript_support_level "1"; mgi_id "MGI:2442510"; havana_gene "OTTMUSG00000031015.1"; havana_transcript "OTTMUST00000076842.1";
chr1	HAVANA	exon	160878901	160879008	0	-	.	gene_id "ENSMUSG00000026709.11"; transcript_id "ENSMUST00000035430.4"; gene_type "protein_coding"; gene_name "Dars2"; transcript_type "protein_coding"; transcript_name "Dars2-201"; exon_number 11; exon_id "ENSMUSE00001301263.2"; level 2; protein_id "ENSMUSP00000041851.4"; transcript_support_level "1"; mgi_id "MGI:2442510"; tag "basic"; tag "Ensembl_canonical"; tag "GENCODE_Primary"; tag "appris_principal_1"; tag "CCDS"; ccdsid "CCDS15413.1"; havana_gene "OTTMUSG00000031015.1"; havana_transcript "OTTMUST00000076822.1";
chr1	HAVANA	CDS	160878901	160879008	0	-	0	gene_id "ENSMUSG00000026709.11"; transcript_id "ENSMUST00000035430.4"; gene_type "protein_coding"; gene_name "Dars2"; transcript_type "protein_coding"; transcript_name "Dars2-201"; exon_number 11; exon_id "ENSMUSE00001301263.2"; level 2; protein_id "ENSMUSP00000041851.4"; transcript_support_level "1"; mgi_id "MGI:2442510"; tag "basic"; tag "Ensembl_canonical"; tag "GENCODE_Primary"; tag "appris_principal_1"; tag "CCDS"; ccdsid "CCDS15413.1"; havana_gene "OTTMUSG00000031015.1"; havana_transcript "OTTMUST00000076822.1";
chr1	HAVANA	exon	160878901	160879008	0	-	.	gene_id "ENSMUSG00000026709.11"; transcript_id "ENSMUST00000162654.8"; gene_type "protein_coding"; gene_name "Dars2"; transcript_type "retained_intron"; transcript_name "Dars2-207"; exon_number 10; exon_id "ENSMUSE00001310238.2"; level 2; transcript_support_level "2"; mgi_id "MGI:2442510"; havana_gene "OTTMUSG00000031015.1"; havana_transcript "OTTMUST00000076841.1";
chr1	HAVANA	exon	160878901	160879008	0	-	.	gene_id "ENSMUSG00000026709.11"; transcript_id "ENSMUST00000160759.8"; gene_type "protein_coding"; gene_name "Dars2"; transcript_type "retained_intron"; transcript_name "Dars2-204"; exon_number 11; exon_id "ENSMUSE00001310238.2"; level 2; transcript_support_level "1"; mgi_id "MGI:2442510"; havana_gene "OTTMUSG00000031015.1"; havana_transcript "OTTMUST00000076840.1";
chr1	HAVANA	exon	160878901	160879008	0	-	.	gene_id "ENSMUSG00000026709.11"; transcript_id "ENSMUST00000160591.8"; gene_type "protein_coding"; gene_name "Dars2"; transcript_type "retained_intron"; transcript_name "Dars2-203"; exon_number 11; exon_id "ENSMUSE00001310238.2"; level 2; transcript_support_level "1"; mgi_id "MGI:2442510"; havana_gene "OTTMUSG00000031015.1"; havana_transcript "OTTMUST00000076842.1";
chr1	HAVANA	exon	160881511	160881690	0	-	.	gene_id "ENSMUSG00000026709.11"; transcript_id "ENSMUST00000035430.4"; gene_type "protein_coding"; gene_name "Dars2"; transcript_type "protein_coding"; transcript_name "Dars2-201"; exon_number 10; exon_id "ENSMUSE00001245795.2"; level 2; protein_id "ENSMUSP00000041851.4"; transcript_support_level "1"; mgi_id "MGI:2442510"; tag "basic"; tag "Ensembl_canonical"; tag "GENCODE_Primary"; tag "appris_principal_1"; tag "CCDS"; ccdsid "CCDS15413.1"; havana_gene "OTTMUSG00000031015.1"; havana_transcript "OTTMUST00000076822.1";
chr1	HAVANA	CDS	160881511	160881690	0	-	0	gene_id "ENSMUSG00000026709.11"; transcript_id "ENSMUST00000035430.4"; gene_type "protein_coding"; gene_name "Dars2"; transcript_type "protein_coding"; transcript_name "Dars2-201"; exon_number 10; exon_id "ENSMUSE00001245795.2"; level 2; protein_id "ENSMUSP00000041851.4"; transcript_support_level "1"; mgi_id "MGI:2442510"; tag "basic"; tag "Ensembl_canonical"; tag "GENCODE_Primary"; tag "appris_principal_1"; tag "CCDS"; ccdsid "CCDS15413.1"; havana_gene "OTTMUSG00000031015.1"; havana_transcript "OTTMUST00000076822.1";
chr1	HAVANA	exon	160881511	160881690	0	-	.	gene_id "ENSMUSG00000026709.11"; transcript_id "ENSMUST00000162654.8"; gene_type "protein_coding"; gene_name "Dars2"; transcript_type "retained_intron"; transcript_name "Dars2-207"; exon_number 9; exon_id "ENSMUSE00001204958.2"; level 2; transcript_support_level "2"; mgi_id "MGI:2442510"; havana_gene "OTTMUSG00000031015.1"; havana_transcript "OTTMUST00000076841.1";
chr1	HAVANA	exon	160881511	160881690	0	-	.	gene_id "ENSMUSG00000026709.11"; transcript_id "ENSMUST00000160759.8"; gene_type "protein_coding"; gene_name "Dars2"; transcript_type "retained_intron"; transcript_name "Dars2-204"; exon_number 10; exon_id "ENSMUSE00001204958.2"; level 2; transcript_support_level "1"; mgi_id "MGI:2442510"; havana_gene "OTTMUSG00000031015.1"; havana_transcript "OTTMUST00000076840.1";
chr1	HAVANA	exon	160881511	160881690	0	-	.	gene_id "ENSMUSG00000026709.11"; transcript_id "ENSMUST00000160591.8"; gene_type "protein_coding"; gene_name "Dars2"; transcript_type "retained_intron"; transcript_name "Dars2-203"; exon_number 10; exon_id "ENSMUSE00001204958.2"; level 2; transcript_support_level "1"; mgi_id "MGI:2442510"; havana_gene "OTTMUSG00000031015.1"; havana_transcript "OTTMUST00000076842.1";
chr1	HAVANA	exon	160884031	160884100	0	-	.	gene_id "ENSMUSG00000026709.11"; transcript_id "ENSMUST00000035430.4"; gene_type "protein_coding"; gene_name "Dars2"; transcript_type "protein_coding"; transcript_name "Dars2-201"; exon_number 9; exon_id "ENSMUSE00001223664.2"; level 2; protein_id "ENSMUSP00000041851.4"; transcript_support_level "1"; mgi_id "MGI:2442510"; tag "basic"; tag "Ensembl_canonical"; tag "GENCODE_Primary"; tag "appris_principal_1"; tag "CCDS"; ccdsid "CCDS15413.1"; havana_gene "OTTMUSG00000031015.1"; havana_transcript "OTTMUST00000076822.1";
chr1	HAVANA	CDS	160884031	160884100	0	-	1	gene_id "ENSMUSG00000026709.11"; transcript_id "ENSMUST00000035430.4"; gene_type "protein_coding"; gene_name "Dars2"; transcript_type "protein_coding"; transcript_name "Dars2-201"; exon_number 9; exon_id "ENSMUSE00001223664.2"; level 2; protein_id "ENSMUSP00000041851.4"; transcript_support_level "1"; mgi_id "MGI:2442510"; tag "basic"; tag "Ensembl_canonical"; tag "GENCODE_Primary"; tag "appris_principal_1"; tag "CCDS"; ccdsid "CCDS15413.1"; havana_gene "OTTMUSG00000031015.1"; havana_transcript "OTTMUST00000076822.1";
chr1	HAVANA	exon	160884031	160884100	0	-	.	gene_id "ENSMUSG00000026709.11"; transcript_id "ENSMUST00000162654.8"; gene_type "protein_coding"; gene_name "Dars2"; transcript_type "retained_intron"; transcript_name "Dars2-207"; exon_number 8; exon_id "ENSMUSE00001285091.2"; level 2; transcript_support_level "2"; mgi_id "MGI:2442510"; havana_gene "OTTMUSG00000031015.1"; havana_transcript "OTTMUST00000076841.1";
chr1	HAVANA	exon	160884031	160884100	0	-	.	gene_id "ENSMUSG00000026709.11"; transcript_id "ENSMUST00000160759.8"; gene_type "protein_coding"; gene_name "Dars2"; transcript_type "retained_intron"; transcript_name "Dars2-204"; exon_number 9; exon_id "ENSMUSE00001285091.2"; level 2; transcript_support_level "1"; mgi_id "MGI:2442510"; havana_gene "OTTMUSG00000031015.1"; havana_transcript "OTTMUST00000076840.1";
chr1	HAVANA	exon	160884031	160884100	0	-	.	gene_id "ENSMUSG00000026709.11"; transcript_id "ENSMUST00000160591.8"; gene_type "protein_coding"; gene_name "Dars2"; transcript_type "retained_intron"; transcript_name "Dars2-203"; exon_number 9; exon_id "ENSMUSE00001285091.2"; level 2; transcript_support_level "1"; mgi_id "MGI:2442510"; havana_gene "OTTMUSG00000031015.1"; havana_transcript "OTTMUST00000076842.1";
chr1	HAVANA	exon	160885017	160885123	0	-	.	gene_id "ENSMUSG00000026709.11"; transcript_id "ENSMUST00000035430.4"; gene_type "protein_coding"; gene_name "Dars2"; transcript_type "protein_coding"; transcript_name "Dars2-201"; exon_number 8; exon_id "ENSMUSE00001305901.2"; level 2; protein_id "ENSMUSP00000041851.4"; transcript_support_level "1"; mgi_id "MGI:2442510"; tag "basic"; tag "Ensembl_canonical"; tag "GENCODE_Primary"; tag "appris_principal_1"; tag "CCDS"; ccdsid "CCDS15413.1"; havana_gene "OTTMUSG00000031015.1"; havana_transcript "OTTMUST00000076822.1";
chr1	HAVANA	CDS	160885017	160885123	0	-	0	gene_id "ENSMUSG00000026709.11"; transcript_id "ENSMUST00000035430.4"; gene_type "protein_coding"; gene_name "Dars2"; transcript_type "protein_coding"; transcript_name "Dars2-201"; exon_number 8; exon_id "ENSMUSE00001305901.2"; level 2; protein_id "ENSMUSP00000041851.4"; transcript_support_level "1"; mgi_id "MGI:2442510"; tag "basic"; tag "Ensembl_canonical"; tag "GENCODE_Primary"; tag "appris_principal_1"; tag "CCDS"; ccdsid "CCDS15413.1"; havana_gene "OTTMUSG00000031015.1"; havana_transcript "OTTMUST00000076822.1";
chr1	HAVANA	exon	160885017	160885123	0	-	.	gene_id "ENSMUSG00000026709.11"; transcript_id "ENSMUST00000162654.8"; gene_type "protein_coding"; gene_name "Dars2"; transcript_type "retained_intron"; transcript_name "Dars2-207"; exon_number 7; exon_id "ENSMUSE00001281266.2"; level 2; transcript_support_level "2"; mgi_id "MGI:2442510"; havana_gene "OTTMUSG00000031015.1"; havana_transcript "OTTMUST00000076841.1";
chr1	HAVANA	exon	160885017	160885123	0	-	.	gene_id "ENSMUSG00000026709.11"; transcript_id "ENSMUST00000160759.8"; gene_type "protein_coding"; gene_name "Dars2"; transcript_type "retained_intron"; transcript_name "Dars2-204"; exon_number 8; exon_id "ENSMUSE00001281266.2"; level 2; transcript_support_level "1"; mgi_id "MGI:2442510"; havana_gene "OTTMUSG00000031015.1"; havana_transcript "OTTMUST00000076840.1";
chr1	HAVANA	exon	160885017	160885123	0	-	.	gene_id "ENSMUSG00000026709.11"; transcript_id "ENSMUST00000160591.8"; gene_type "protein_coding"; gene_name "Dars2"; transcript_type "retained_intron"; transcript_name "Dars2-203"; exon_number 8; exon_id "ENSMUSE00001281266.2"; level 2; transcript_support_level "1"; mgi_id "MGI:2442510"; havana_gene "OTTMUSG00000031015.1"; havana_transcript "OTTMUST00000076842.1";
chr1	HAVANA	exon	160887615	160887661	0	-	.	gene_id "ENSMUSG00000026709.11"; transcript_id "ENSMUST00000035430.4"; gene_type "protein_coding"; gene_name "Dars2"; transcript_type "protein_coding"; transcript_name "Dars2-201"; exon_number 7; exon_id "ENSMUSE00001255426.2"; level 2; protein_id "ENSMUSP00000041851.4"; transcript_support_level "1"; mgi_id "MGI:2442510"; tag "basic"; tag "Ensembl_canonical"; tag "GENCODE_Primary"; tag "appris_principal_1"; tag "CCDS"; ccdsid "CCDS15413.1"; havana_gene "OTTMUSG00000031015.1"; havana_transcript "OTTMUST00000076822.1";
chr1	HAVANA	CDS	160887615	160887661	0	-	2	gene_id "ENSMUSG00000026709.11"; transcript_id "ENSMUST00000035430.4"; gene_type "protein_coding"; gene_name "Dars2"; transcript_type "protein_coding"; transcript_name "Dars2-201"; exon_number 7; exon_id "ENSMUSE00001255426.2"; level 2; protein_id "ENSMUSP00000041851.4"; transcript_support_level "1"; mgi_id "MGI:2442510"; tag "basic"; tag "Ensembl_canonical"; tag "GENCODE_Primary"; tag "appris_principal_1"; tag "CCDS"; ccdsid "CCDS15413.1"; havana_gene "OTTMUSG00000031015.1"; havana_transcript "OTTMUST00000076822.1";
chr1	HAVANA	exon	160887615	160887661	0	-	.	gene_id "ENSMUSG00000026709.11"; transcript_id "ENSMUST00000162654.8"; gene_type "protein_coding"; gene_name "Dars2"; transcript_type "retained_intron"; transcript_name "Dars2-207"; exon_number 6; exon_id "ENSMUSE00001215876.2"; level 2; transcript_support_level "2"; mgi_id "MGI:2442510"; havana_gene "OTTMUSG00000031015.1"; havana_transcript "OTTMUST00000076841.1";
chr1	HAVANA	exon	160887615	160887661	0	-	.	gene_id "ENSMUSG00000026709.11"; transcript_id "ENSMUST00000160759.8"; gene_type "protein_coding"; gene_name "Dars2"; transcript_type "retained_intron"; transcript_name "Dars2-204"; exon_number 7; exon_id "ENSMUSE00001215876.2"; level 2; transcript_support_level "1"; mgi_id "MGI:2442510"; havana_gene "OTTMUSG00000031015.1"; havana_transcript "OTTMUST00000076840.1";
chr1	HAVANA	exon	160887615	160887661	0	-	.	gene_id "ENSMUSG00000026709.11"; transcript_id "ENSMUST00000160591.8"; gene_type "protein_coding"; gene_name "Dars2"; transcript_type "retained_intron"; transcript_name "Dars2-203"; exon_number 7; exon_id "ENSMUSE00001215876.2"; level 2; transcript_support_level "1"; mgi_id "MGI:2442510"; havana_gene "OTTMUSG00000031015.1"; havana_transcript "OTTMUST00000076842.1";
chr1	HAVANA	exon	160888306	160888429	0	-	.	gene_id "ENSMUSG00000026709.11"; transcript_id "ENSMUST00000035430.4"; gene_type "protein_coding"; gene_name "Dars2"; transcript_type "protein_coding"; transcript_name "Dars2-201"; exon_number 6; exon_id "ENSMUSE00001216999.2"; level 2; protein_id "ENSMUSP00000041851.4"; transcript_support_level "1"; mgi_id "MGI:2442510"; tag "basic"; tag "Ensembl_canonical"; tag "GENCODE_Primary"; tag "appris_principal_1"; tag "CCDS"; ccdsid "CCDS15413.1"; havana_gene "OTTMUSG00000031015.1"; havana_transcript "OTTMUST00000076822.1";
chr1	HAVANA	CDS	160888306	160888429	0	-	0	gene_id "ENSMUSG00000026709.11"; transcript_id "ENSMUST00000035430.4"; gene_type "protein_coding"; gene_name "Dars2"; transcript_type "protein_coding"; transcript_name "Dars2-201"; exon_number 6; exon_id "ENSMUSE00001216999.2"; level 2; protein_id "ENSMUSP00000041851.4"; transcript_support_level "1"; mgi_id "MGI:2442510"; tag "basic"; tag "Ensembl_canonical"; tag "GENCODE_Primary"; tag "appris_principal_1"; tag "CCDS"; ccdsid "CCDS15413.1"; havana_gene "OTTMUSG00000031015.1"; havana_transcript "OTTMUST00000076822.1";
chr1	HAVANA	exon	160888306	160888429	0	-	.	gene_id "ENSMUSG00000026709.11"; transcript_id "ENSMUST00000162654.8"; gene_type "protein_coding"; gene_name "Dars2"; transcript_type "retained_intron"; transcript_name "Dars2-207"; exon_number 5; exon_id "ENSMUSE00001278066.2"; level 2; transcript_support_level "2"; mgi_id "MGI:2442510"; havana_gene "OTTMUSG00000031015.1"; havana_transcript "OTTMUST00000076841.1";
chr1	HAVANA	exon	160888306	160888429	0	-	.	gene_id "ENSMUSG00000026709.11"; transcript_id "ENSMUST00000160759.8"; gene_type "protein_coding"; gene_name "Dars2"; transcript_type "retained_intron"; transcript_name "Dars2-204"; exon_number 6; exon_id "ENSMUSE00001278066.2"; level 2; transcript_support_level "1"; mgi_id "MGI:2442510"; havana_gene "OTTMUSG00000031015.1"; havana_transcript "OTTMUST00000076840.1";
chr1	HAVANA	exon	160888306	160888429	0	-	.	gene_id "ENSMUSG00000026709.11"; transcript_id "ENSMUST00000160591.8"; gene_type "protein_coding"; gene_name "Dars2"; transcript_type "retained_intron"; transcript_name "Dars2-203"; exon_number 6; exon_id "ENSMUSE00001278066.2"; level 2; transcript_support_level "1"; mgi_id "MGI:2442510"; havana_gene "OTTMUSG00000031015.1"; havana_transcript "OTTMUST00000076842.1";
chr1	HAVANA	exon	160890009	160890447	0	-	.	gene_id "ENSMUSG00000026709.11"; transcript_id "ENSMUST00000162398.2"; gene_type "protein_coding"; gene_name "Dars2"; transcript_type "retained_intron"; transcript_name "Dars2-206"; exon_number 2; exon_id "ENSMUSE00000859176.2"; level 2; transcript_support_level "3"; mgi_id "MGI:2442510"; havana_gene "OTTMUSG00000031015.1"; havana_transcript "OTTMUST00000076923.1";
chr1	HAVANA	transcript	160890009	160891039	0	-	.	gene_id "ENSMUSG00000026709.11"; transcript_id "ENSMUST00000162398.2"; gene_type "protein_coding"; gene_name "Dars2"; transcript_type "retained_intron"; transcript_name "Dars2-206"; level 2; transcript_support_level "3"; mgi_id "MGI:2442510"; havana_gene "OTTMUSG00000031015.1"; havana_transcript "OTTMUST00000076923.1";
chr1	HAVANA	exon	160890352	160890447	0	-	.	gene_id "ENSMUSG00000026709.11"; transcript_id "ENSMUST00000035430.4"; gene_type "protein_coding"; gene_name "Dars2"; transcript_type "protein_coding"; transcript_name "Dars2-201"; exon_number 5; exon_id "ENSMUSE00001236129.2"; level 2; protein_id "ENSMUSP00000041851.4"; transcript_support_level "1"; mgi_id "MGI:2442510"; tag "basic"; tag "Ensembl_canonical"; tag "GENCODE_Primary"; tag "appris_principal_1"; tag "CCDS"; ccdsid "CCDS15413.1"; havana_gene "OTTMUSG00000031015.1"; havana_transcript "OTTMUST00000076822.1";
chr1	HAVANA	CDS	160890352	160890447	0	-	0	gene_id "ENSMUSG00000026709.11"; transcript_id "ENSMUST00000035430.4"; gene_type "protein_coding"; gene_name "Dars2"; transcript_type "protein_coding"; transcript_name "Dars2-201"; exon_number 5; exon_id "ENSMUSE00001236129.2"; level 2; protein_id "ENSMUSP00000041851.4"; transcript_support_level "1"; mgi_id "MGI:2442510"; tag "basic"; tag "Ensembl_canonical"; tag "GENCODE_Primary"; tag "appris_principal_1"; tag "CCDS"; ccdsid "CCDS15413.1"; havana_gene "OTTMUSG00000031015.1"; havana_transcript "OTTMUST00000076822.1";
chr1	HAVANA	exon	160890352	160890447	0	-	.	gene_id "ENSMUSG00000026709.11"; transcript_id "ENSMUST00000162654.8"; gene_type "protein_coding"; gene_name "Dars2"; transcript_type "retained_intron"; transcript_name "Dars2-207"; exon_number 4; exon_id "ENSMUSE00001313373.2"; level 2; transcript_support_level "2"; mgi_id "MGI:2442510"; havana_gene "OTTMUSG00000031015.1"; havana_transcript "OTTMUST00000076841.1";
chr1	HAVANA	exon	160890352	160890447	0	-	.	gene_id "ENSMUSG00000026709.11"; transcript_id "ENSMUST00000160759.8"; gene_type "protein_coding"; gene_name "Dars2"; transcript_type "retained_intron"; transcript_name "Dars2-204"; exon_number 5; exon_id "ENSMUSE00001313373.2"; level 2; transcript_support_level "1"; mgi_id "MGI:2442510"; havana_gene "OTTMUSG00000031015.1"; havana_transcript "OTTMUST00000076840.1";
chr1	HAVANA	exon	160890352	160890447	0	-	.	gene_id "ENSMUSG00000026709.11"; transcript_id "ENSMUST00000160591.8"; gene_type "protein_coding"; gene_name "Dars2"; transcript_type "retained_intron"; transcript_name "Dars2-203"; exon_number 5; exon_id "ENSMUSE00001313373.2"; level 2; transcript_support_level "1"; mgi_id "MGI:2442510"; havana_gene "OTTMUSG00000031015.1"; havana_transcript "OTTMUST00000076842.1";
chr1	HAVANA	exon	160890368	160890447	0	-	.	gene_id "ENSMUSG00000026709.11"; transcript_id "ENSMUST00000159922.3"; gene_type "protein_coding"; gene_name "Dars2"; transcript_type "protein_coding_CDS_not_defined"; transcript_name "Dars2-202"; exon_number 5; exon_id "ENSMUSE00000852683.2"; level 2; transcript_support_level "5"; mgi_id "MGI:2442510"; havana_gene "OTTMUSG00000031015.1"; havana_transcript "OTTMUST00000076922.1";
chr1	HAVANA	transcript	160890368	160898200	0	-	.	gene_id "ENSMUSG00000026709.11"; transcript_id "ENSMUST00000159922.3"; gene_type "protein_coding"; gene_name "Dars2"; transcript_type "protein_coding_CDS_not_defined"; transcript_name "Dars2-202"; level 2; transcript_support_level "5"; mgi_id "MGI:2442510"; havana_gene "OTTMUSG00000031015.1"; havana_transcript "OTTMUST00000076922.1";
chr1	HAVANA	exon	160890817	160890918	0	-	.	gene_id "ENSMUSG00000026709.11"; transcript_id "ENSMUST00000035430.4"; gene_type "protein_coding"; gene_name "Dars2"; transcript_type "protein_coding"; transcript_name "Dars2-201"; exon_number 4; exon_id "ENSMUSE00001265222.2"; level 2; protein_id "ENSMUSP00000041851.4"; transcript_support_level "1"; mgi_id "MGI:2442510"; tag "basic"; tag "Ensembl_canonical"; tag "GENCODE_Primary"; tag "appris_principal_1"; tag "CCDS"; ccdsid "CCDS15413.1"; havana_gene "OTTMUSG00000031015.1"; havana_transcript "OTTMUST00000076822.1";
chr1	HAVANA	CDS	160890817	160890918	0	-	0	gene_id "ENSMUSG00000026709.11"; transcript_id "ENSMUST00000035430.4"; gene_type "protein_coding"; gene_name "Dars2"; transcript_type "protein_coding"; transcript_name "Dars2-201"; exon_number 4; exon_id "ENSMUSE00001265222.2"; level 2; protein_id "ENSMUSP00000041851.4"; transcript_support_level "1"; mgi_id "MGI:2442510"; tag "basic"; tag "Ensembl_canonical"; tag "GENCODE_Primary"; tag "appris_principal_1"; tag "CCDS"; ccdsid "CCDS15413.1"; havana_gene "OTTMUSG00000031015.1"; havana_transcript "OTTMUST00000076822.1";
chr1	HAVANA	exon	160890817	160890918	0	-	.	gene_id "ENSMUSG00000026709.11"; transcript_id "ENSMUST00000162654.8"; gene_type "protein_coding"; gene_name "Dars2"; transcript_type "retained_intron"; transcript_name "Dars2-207"; exon_number 3; exon_id "ENSMUSE00001300583.2"; level 2; transcript_support_level "2"; mgi_id "MGI:2442510"; havana_gene "OTTMUSG00000031015.1"; havana_transcript "OTTMUST00000076841.1";
chr1	HAVANA	exon	160890817	160890918	0	-	.	gene_id "ENSMUSG00000026709.11"; transcript_id "ENSMUST00000160759.8"; gene_type "protein_coding"; gene_name "Dars2"; transcript_type "retained_intron"; transcript_name "Dars2-204"; exon_number 4; exon_id "ENSMUSE00001300583.2"; level 2; transcript_support_level "1"; mgi_id "MGI:2442510"; havana_gene "OTTMUSG00000031015.1"; havana_transcript "OTTMUST00000076840.1";
chr1	HAVANA	exon	160890817	160890918	0	-	.	gene_id "ENSMUSG00000026709.11"; transcript_id "ENSMUST00000160591.8"; gene_type "protein_coding"; gene_name "Dars2"; transcript_type "retained_intron"; transcript_name "Dars2-203"; exon_number 4; exon_id "ENSMUSE00001300583.2"; level 2; transcript_support_level "1"; mgi_id "MGI:2442510"; havana_gene "OTTMUSG00000031015.1"; havana_transcript "OTTMUST00000076842.1";
chr1	HAVANA	exon	160890817	160890918	0	-	.	gene_id "ENSMUSG00000026709.11"; transcript_id "ENSMUST00000159922.3"; gene_type "protein_coding"; gene_name "Dars2"; transcript_type "protein_coding_CDS_not_defined"; transcript_name "Dars2-202"; exon_number 4; exon_id "ENSMUSE00001300583.2"; level 2; transcript_support_level "5"; mgi_id "MGI:2442510"; havana_gene "OTTMUSG00000031015.1"; havana_transcript "OTTMUST00000076922.1";
chr1	HAVANA	exon	160890817	160891039	0	-	.	gene_id "ENSMUSG00000026709.11"; transcript_id "ENSMUST00000162398.2"; gene_type "protein_coding"; gene_name "Dars2"; transcript_type "retained_intron"; transcript_name "Dars2-206"; exon_number 1; exon_id "ENSMUSE00000867284.2"; level 2; transcript_support_level "3"; mgi_id "MGI:2442510"; havana_gene "OTTMUSG00000031015.1"; havana_transcript "OTTMUST00000076923.1";
chr1	HAVANA	exon	160892795	160892861	0	-	.	gene_id "ENSMUSG00000026709.11"; transcript_id "ENSMUST00000035430.4"; gene_type "protein_coding"; gene_name "Dars2"; transcript_type "protein_coding"; transcript_name "Dars2-201"; exon_number 3; exon_id "ENSMUSE00001302896.2"; level 2; protein_id "ENSMUSP00000041851.4"; transcript_support_level "1"; mgi_id "MGI:2442510"; tag "basic"; tag "Ensembl_canonical"; tag "GENCODE_Primary"; tag "appris_principal_1"; tag "CCDS"; ccdsid "CCDS15413.1"; havana_gene "OTTMUSG00000031015.1"; havana_transcript "OTTMUST00000076822.1";
chr1	HAVANA	CDS	160892795	160892861	0	-	1	gene_id "ENSMUSG00000026709.11"; transcript_id "ENSMUST00000035430.4"; gene_type "protein_coding"; gene_name "Dars2"; transcript_type "protein_coding"; transcript_name "Dars2-201"; exon_number 3; exon_id "ENSMUSE00001302896.2"; level 2; protein_id "ENSMUSP00000041851.4"; transcript_support_level "1"; mgi_id "MGI:2442510"; tag "basic"; tag "Ensembl_canonical"; tag "GENCODE_Primary"; tag "appris_principal_1"; tag "CCDS"; ccdsid "CCDS15413.1"; havana_gene "OTTMUSG00000031015.1"; havana_transcript "OTTMUST00000076822.1";
chr1	HAVANA	exon	160892795	160892861	0	-	.	gene_id "ENSMUSG00000026709.11"; transcript_id "ENSMUST00000162654.8"; gene_type "protein_coding"; gene_name "Dars2"; transcript_type "retained_intron"; transcript_name "Dars2-207"; exon_number 2; exon_id "ENSMUSE00001251283.2"; level 2; transcript_support_level "2"; mgi_id "MGI:2442510"; havana_gene "OTTMUSG00000031015.1"; havana_transcript "OTTMUST00000076841.1";
chr1	HAVANA	exon	160892795	160892861	0	-	.	gene_id "ENSMUSG00000026709.11"; transcript_id "ENSMUST00000160759.8"; gene_type "protein_coding"; gene_name "Dars2"; transcript_type "retained_intron"; transcript_name "Dars2-204"; exon_number 3; exon_id "ENSMUSE00001251283.2"; level 2; transcript_support_level "1"; mgi_id "MGI:2442510"; havana_gene "OTTMUSG00000031015.1"; havana_transcript "OTTMUST00000076840.1";
chr1	HAVANA	exon	160892795	160892861	0	-	.	gene_id "ENSMUSG00000026709.11"; transcript_id "ENSMUST00000160591.8"; gene_type "protein_coding"; gene_name "Dars2"; transcript_type "retained_intron"; transcript_name "Dars2-203"; exon_number 3; exon_id "ENSMUSE00001251283.2"; level 2; transcript_support_level "1"; mgi_id "MGI:2442510"; havana_gene "OTTMUSG00000031015.1"; havana_transcript "OTTMUST00000076842.1";
chr1	HAVANA	exon	160892795	160892861	0	-	.	gene_id "ENSMUSG00000026709.11"; transcript_id "ENSMUST00000159922.3"; gene_type "protein_coding"; gene_name "Dars2"; transcript_type "protein_coding_CDS_not_defined"; transcript_name "Dars2-202"; exon_number 3; exon_id "ENSMUSE00001251283.2"; level 2; transcript_support_level "5"; mgi_id "MGI:2442510"; havana_gene "OTTMUSG00000031015.1"; havana_transcript "OTTMUST00000076922.1";
chr1	HAVANA	exon	160896650	160896749	0	-	.	gene_id "ENSMUSG00000026709.11"; transcript_id "ENSMUST00000035430.4"; gene_type "protein_coding"; gene_name "Dars2"; transcript_type "protein_coding"; transcript_name "Dars2-201"; exon_number 2; exon_id "ENSMUSE00001262420.2"; level 2; protein_id "ENSMUSP00000041851.4"; transcript_support_level "1"; mgi_id "MGI:2442510"; tag "basic"; tag "Ensembl_canonical"; tag "GENCODE_Primary"; tag "appris_principal_1"; tag "CCDS"; ccdsid "CCDS15413.1"; havana_gene "OTTMUSG00000031015.1"; havana_transcript "OTTMUST00000076822.1";
chr1	HAVANA	CDS	160896650	160896749	0	-	2	gene_id "ENSMUSG00000026709.11"; transcript_id "ENSMUST00000035430.4"; gene_type "protein_coding"; gene_name "Dars2"; transcript_type "protein_coding"; transcript_name "Dars2-201"; exon_number 2; exon_id "ENSMUSE00001262420.2"; level 2; protein_id "ENSMUSP00000041851.4"; transcript_support_level "1"; mgi_id "MGI:2442510"; tag "basic"; tag "Ensembl_canonical"; tag "GENCODE_Primary"; tag "appris_principal_1"; tag "CCDS"; ccdsid "CCDS15413.1"; havana_gene "OTTMUSG00000031015.1"; havana_transcript "OTTMUST00000076822.1";
chr1	HAVANA	exon	160896650	160896749	0	-	.	gene_id "ENSMUSG00000026709.11"; transcript_id "ENSMUST00000160759.8"; gene_type "protein_coding"; gene_name "Dars2"; transcript_type "retained_intron"; transcript_name "Dars2-204"; exon_number 2; exon_id "ENSMUSE00001284332.2"; level 2; transcript_support_level "1"; mgi_id "MGI:2442510"; havana_gene "OTTMUSG00000031015.1"; havana_transcript "OTTMUST00000076840.1";
chr1	HAVANA	exon	160896650	160896749	0	-	.	gene_id "ENSMUSG00000026709.11"; transcript_id "ENSMUST00000160591.8"; gene_type "protein_coding"; gene_name "Dars2"; transcript_type "retained_intron"; transcript_name "Dars2-203"; exon_number 2; exon_id "ENSMUSE00001284332.2"; level 2; transcript_support_level "1"; mgi_id "MGI:2442510"; havana_gene "OTTMUSG00000031015.1"; havana_transcript "OTTMUST00000076842.1";
chr1	HAVANA	exon	160896650	160896749	0	-	.	gene_id "ENSMUSG00000026709.11"; transcript_id "ENSMUST00000159922.3"; gene_type "protein_coding"; gene_name "Dars2"; transcript_type "protein_coding_CDS_not_defined"; transcript_name "Dars2-202"; exon_number 2; exon_id "ENSMUSE00001284332.2"; level 2; transcript_support_level "5"; mgi_id "MGI:2442510"; havana_gene "OTTMUSG00000031015.1"; havana_transcript "OTTMUST00000076922.1";
chr1	HAVANA	exon	160896650	160898212	0	-	.	gene_id "ENSMUSG00000026709.11"; transcript_id "ENSMUST00000162654.8"; gene_type "protein_coding"; gene_name "Dars2"; transcript_type "retained_intron"; transcript_name "Dars2-207"; exon_number 1; exon_id "ENSMUSE00000862713.2"; level 2; transcript_support_level "2"; mgi_id "MGI:2442510"; havana_gene "OTTMUSG00000031015.1"; havana_transcript "OTTMUST00000076841.1";
chr1	HAVANA	CDS	160897563	160897686	0	-	0	gene_id "ENSMUSG00000026709.11"; transcript_id "ENSMUST00000035430.4"; gene_type "protein_coding"; gene_name "Dars2"; transcript_type "protein_coding"; transcript_name "Dars2-201"; exon_number 1; exon_id "ENSMUSE00000849973.2"; level 2; protein_id "ENSMUSP00000041851.4"; transcript_support_level "1"; mgi_id "MGI:2442510"; tag "basic"; tag "Ensembl_canonical"; tag "GENCODE_Primary"; tag "appris_principal_1"; tag "CCDS"; ccdsid "CCDS15413.1"; havana_gene "OTTMUSG00000031015.1"; havana_transcript "OTTMUST00000076822.1";
chr1	HAVANA	exon	160897563	160898177	0	-	.	gene_id "ENSMUSG00000026709.11"; transcript_id "ENSMUST00000160591.8"; gene_type "protein_coding"; gene_name "Dars2"; transcript_type "retained_intron"; transcript_name "Dars2-203"; exon_number 1; exon_id "ENSMUSE00000850326.2"; level 2; transcript_support_level "1"; mgi_id "MGI:2442510"; havana_gene "OTTMUSG00000031015.1"; havana_transcript "OTTMUST00000076842.1";
chr1	HAVANA	exon	160897563	160898226	0	-	.	gene_id "ENSMUSG00000026709.11"; transcript_id "ENSMUST00000160759.8"; gene_type "protein_coding"; gene_name "Dars2"; transcript_type "retained_intron"; transcript_name "Dars2-204"; exon_number 1; exon_id "ENSMUSE00000854829.2"; level 2; transcript_support_level "1"; mgi_id "MGI:2442510"; havana_gene "OTTMUSG00000031015.1"; havana_transcript "OTTMUST00000076840.1";
chr1	HAVANA	exon	160897563	160898228	0	-	.	gene_id "ENSMUSG00000026709.11"; transcript_id "ENSMUST00000035430.4"; gene_type "protein_coding"; gene_name "Dars2"; transcript_type "protein_coding"; transcript_name "Dars2-201"; exon_number 1; exon_id "ENSMUSE00000849973.2"; level 2; protein_id "ENSMUSP00000041851.4"; transcript_support_level "1"; mgi_id "MGI:2442510"; tag "basic"; tag "Ensembl_canonical"; tag "GENCODE_Primary"; tag "appris_principal_1"; tag "CCDS"; ccdsid "CCDS15413.1"; havana_gene "OTTMUSG00000031015.1"; havana_transcript "OTTMUST00000076822.1";
chr1	HAVANA	start_codon	160897684	160897686	0	-	0	gene_id "ENSMUSG00000026709.11"; transcript_id "ENSMUST00000035430.4"; gene_type "protein_coding"; gene_name "Dars2"; transcript_type "protein_coding"; transcript_name "Dars2-201"; exon_number 1; exon_id "ENSMUSE00000849973.2"; level 2; protein_id "ENSMUSP00000041851.4"; transcript_support_level "1"; mgi_id "MGI:2442510"; tag "basic"; tag "Ensembl_canonical"; tag "GENCODE_Primary"; tag "appris_principal_1"; tag "CCDS"; ccdsid "CCDS15413.1"; havana_gene "OTTMUSG00000031015.1"; havana_transcript "OTTMUST00000076822.1";
chr1	HAVANA	UTR	160897687	160898228	0	-	.	gene_id "ENSMUSG00000026709.11"; transcript_id "ENSMUST00000035430.4"; gene_type "protein_coding"; gene_name "Dars2"; transcript_type "protein_coding"; transcript_name "Dars2-201"; exon_number 1; exon_id "ENSMUSE00000849973.2"; level 2; protein_id "ENSMUSP00000041851.4"; transcript_support_level "1"; mgi_id "MGI:2442510"; tag "basic"; tag "Ensembl_canonical"; tag "GENCODE_Primary"; tag "appris_principal_1"; tag "CCDS"; ccdsid "CCDS15413.1"; havana_gene "OTTMUSG00000031015.1"; havana_transcript "OTTMUST00000076822.1";
chr1	HAVANA	exon	160898113	160898200	0	-	.	gene_id "ENSMUSG00000026709.11"; transcript_id "ENSMUST00000159922.3"; gene_type "protein_coding"; gene_name "Dars2"; transcript_type "protein_coding_CDS_not_defined"; transcript_name "Dars2-202"; exon_number 1; exon_id "ENSMUSE00000858748.3"; level 2; transcript_support_level "5"; mgi_id "MGI:2442510"; havana_gene "OTTMUSG00000031015.1"; havana_transcript "OTTMUST00000076922.1";
chr1	HAVANA	UTR	160915945	160917999	0	-	.	gene_id "ENSMUSG00000026705.17"; transcript_id "ENSMUST00000111611.8"; gene_type "protein_coding"; gene_name "Klhl20"; transcript_type "protein_coding"; transcript_name "Klhl20-201"; exon_number 12; exon_id "ENSMUSE00001269558.2"; level 2; protein_id "ENSMUSP00000107238.2"; transcript_support_level "1"; mgi_id "MGI:2444855"; tag "basic"; tag "Ensembl_canonical"; tag "GENCODE_Primary"; tag "appris_principal_1"; tag "CCDS"; ccdsid "CCDS35748.1"; havana_gene "OTTMUSG00000021980.1"; havana_transcript "OTTMUST00000052188.1";
chr1	HAVANA	exon	160915945	160918081	0	-	.	gene_id "ENSMUSG00000026705.17"; transcript_id "ENSMUST00000111611.8"; gene_type "protein_coding"; gene_name "Klhl20"; transcript_type "protein_coding"; transcript_name "Klhl20-201"; exon_number 12; exon_id "ENSMUSE00001269558.2"; level 2; protein_id "ENSMUSP00000107238.2"; transcript_support_level "1"; mgi_id "MGI:2444855"; tag "basic"; tag "Ensembl_canonical"; tag "GENCODE_Primary"; tag "appris_principal_1"; tag "CCDS"; ccdsid "CCDS35748.1"; havana_gene "OTTMUSG00000021980.1"; havana_transcript "OTTMUST00000052188.1";
chr1	HAVANA	exon	160915945	160918081	0	-	.	gene_id "ENSMUSG00000026705.17"; transcript_id "ENSMUST00000140905.8"; gene_type "protein_coding"; gene_name "Klhl20"; transcript_type "retained_intron"; transcript_name "Klhl20-203"; exon_number 11; exon_id "ENSMUSE00001265169.2"; level 2; transcript_support_level "1"; mgi_id "MGI:2444855"; havana_gene "OTTMUSG00000021980.1"; havana_transcript "OTTMUST00000052189.1";
chr1	HAVANA	gene	160915945	160959081	0	-	.	gene_id "ENSMUSG00000026705.17"; gene_type "protein_coding"; gene_name "Klhl20"; level 2; mgi_id "MGI:2444855"; havana_gene "OTTMUSG00000021980.1";
chr1	HAVANA	transcript	160915945	160959081	0	-	.	gene_id "ENSMUSG00000026705.17"; transcript_id "ENSMUST00000111611.8"; gene_type "protein_coding"; gene_name "Klhl20"; transcript_type "protein_coding"; transcript_name "Klhl20-201"; level 2; protein_id "ENSMUSP00000107238.2"; transcript_support_level "1"; mgi_id "MGI:2444855"; tag "basic"; tag "Ensembl_canonical"; tag "GENCODE_Primary"; tag "appris_principal_1"; tag "CCDS"; ccdsid "CCDS35748.1"; havana_gene "OTTMUSG00000021980.1"; havana_transcript "OTTMUST00000052188.1";
chr1	HAVANA	transcript	160915945	160959081	0	-	.	gene_id "ENSMUSG00000026705.17"; transcript_id "ENSMUST00000140905.8"; gene_type "protein_coding"; gene_name "Klhl20"; transcript_type "retained_intron"; transcript_name "Klhl20-203"; level 2; transcript_support_level "1"; mgi_id "MGI:2444855"; havana_gene "OTTMUSG00000021980.1"; havana_transcript "OTTMUST00000052189.1";
chr1	HAVANA	exon	160915950	160916694	0	-	.	gene_id "ENSMUSG00000026705.17"; transcript_id "ENSMUST00000117467.7"; gene_type "protein_coding"; gene_name "Klhl20"; transcript_type "nonsense_mediated_decay"; transcript_name "Klhl20-202"; exon_number 13; exon_id "ENSMUSE00000710777.2"; level 2; protein_id "ENSMUSP00000114044.2"; transcript_support_level "1"; mgi_id "MGI:2444855"; tag "CCDS"; ccdsid "CCDS35748.1"; havana_gene "OTTMUSG00000021980.1"; havana_transcript "OTTMUST00000075516.1";
chr1	HAVANA	UTR	160915950	160916694	0	-	.	gene_id "ENSMUSG00000026705.17"; transcript_id "ENSMUST00000117467.7"; gene_type "protein_coding"; gene_name "Klhl20"; transcript_type "nonsense_mediated_decay"; transcript_name "Klhl20-202"; exon_number 13; exon_id "ENSMUSE00000710777.2"; level 2; protein_id "ENSMUSP00000114044.2"; transcript_support_level "1"; mgi_id "MGI:2444855"; tag "CCDS"; ccdsid "CCDS35748.1"; havana_gene "OTTMUSG00000021980.1"; havana_transcript "OTTMUST00000075516.1";
chr1	HAVANA	transcript	160915950	160958998	0	-	.	gene_id "ENSMUSG00000026705.17"; transcript_id "ENSMUST00000117467.7"; gene_type "protein_coding"; gene_name "Klhl20"; transcript_type "nonsense_mediated_decay"; transcript_name "Klhl20-202"; level 2; protein_id "ENSMUSP00000114044.2"; transcript_support_level "1"; mgi_id "MGI:2444855"; tag "CCDS"; ccdsid "CCDS35748.1"; havana_gene "OTTMUSG00000021980.1"; havana_transcript "OTTMUST00000075516.1";
chr1	HAVANA	exon	160915968	160916767	0	-	.	gene_id "ENSMUSG00000026705.17"; transcript_id "ENSMUST00000195584.2"; gene_type "protein_coding"; gene_name "Klhl20"; transcript_type "nonsense_mediated_decay"; transcript_name "Klhl20-207"; exon_number 4; exon_id "ENSMUSE00001341235.2"; level 2; protein_id "ENSMUSP00000141213.2"; transcript_support_level "1"; mgi_id "MGI:2444855"; tag "mRNA_start_NF"; tag "cds_start_NF"; havana_gene "OTTMUSG00000021980.1"; havana_transcript "OTTMUST00000129251.1";
chr1	HAVANA	UTR	160915968	160916767	0	-	.	gene_id "ENSMUSG00000026705.17"; transcript_id "ENSMUST00000195584.2"; gene_type "protein_coding"; gene_name "Klhl20"; transcript_type "nonsense_mediated_decay"; transcript_name "Klhl20-207"; exon_number 4; exon_id "ENSMUSE00001341235.2"; level 2; protein_id "ENSMUSP00000141213.2"; transcript_support_level "1"; mgi_id "MGI:2444855"; tag "mRNA_start_NF"; tag "cds_start_NF"; havana_gene "OTTMUSG00000021980.1"; havana_transcript "OTTMUST00000129251.1";
chr1	ENSEMBL_gcm37	exon	160915968	160916767	0.149565895015258	-	.	gene_id "ENSMUSG00000026705.17"; transcript_id "ENSMUSG00000026705.17_tx_4"; exon_id "chr1_160915968_160916767_-"; exonnum "2"; txlen "909";
chr1	ENSEMBL_gcm37	exon	160915968	160916767	0.110754825144712	-	.	gene_id "ENSMUSG00000026705.17"; transcript_id "ENSMUSG00000026705.17_tx_5"; exon_id "chr1_160915968_160916767_-"; exonnum "14"; txlen "3381";
chr1	HAVANA	transcript	160915968	160923194	0	-	.	gene_id "ENSMUSG00000026705.17"; transcript_id "ENSMUST00000195584.2"; gene_type "protein_coding"; gene_name "Klhl20"; transcript_type "nonsense_mediated_decay"; transcript_name "Klhl20-207"; level 2; protein_id "ENSMUSP00000141213.2"; transcript_support_level "1"; mgi_id "MGI:2444855"; tag "mRNA_start_NF"; tag "cds_start_NF"; havana_gene "OTTMUSG00000021980.1"; havana_transcript "OTTMUST00000129251.1";
chr1	sragcm37_mid	exon	160917484	160917592	0.149565895015258	-	.	gene_id "ENSMUSG00000026705.17"; transcript_id "ENSMUSG00000026705.17_tx_4"; exon_id "chr1_160917484_160917592_-"; exonnum "1"; txlen "909";
chr1	HAVANA	UTR	160917484	160917999	0	-	.	gene_id "ENSMUSG00000026705.17"; transcript_id "ENSMUST00000117467.7"; gene_type "protein_coding"; gene_name "Klhl20"; transcript_type "nonsense_mediated_decay"; transcript_name "Klhl20-202"; exon_number 12; exon_id "ENSMUSE00000720507.2"; level 2; protein_id "ENSMUSP00000114044.2"; transcript_support_level "1"; mgi_id "MGI:2444855"; tag "CCDS"; ccdsid "CCDS35748.1"; havana_gene "OTTMUSG00000021980.1"; havana_transcript "OTTMUST00000075516.1";
chr1	HAVANA	UTR	160917484	160917999	0	-	.	gene_id "ENSMUSG00000026705.17"; transcript_id "ENSMUST00000195584.2"; gene_type "protein_coding"; gene_name "Klhl20"; transcript_type "nonsense_mediated_decay"; transcript_name "Klhl20-207"; exon_number 3; exon_id "ENSMUSE00000720507.2"; level 2; protein_id "ENSMUSP00000141213.2"; transcript_support_level "1"; mgi_id "MGI:2444855"; tag "mRNA_start_NF"; tag "cds_start_NF"; havana_gene "OTTMUSG00000021980.1"; havana_transcript "OTTMUST00000129251.1";
chr1	HAVANA	exon	160917484	160918081	0	-	.	gene_id "ENSMUSG00000026705.17"; transcript_id "ENSMUST00000117467.7"; gene_type "protein_coding"; gene_name "Klhl20"; transcript_type "nonsense_mediated_decay"; transcript_name "Klhl20-202"; exon_number 12; exon_id "ENSMUSE00000720507.2"; level 2; protein_id "ENSMUSP00000114044.2"; transcript_support_level "1"; mgi_id "MGI:2444855"; tag "CCDS"; ccdsid "CCDS35748.1"; havana_gene "OTTMUSG00000021980.1"; havana_transcript "OTTMUST00000075516.1";
chr1	HAVANA	exon	160917484	160918081	0	-	.	gene_id "ENSMUSG00000026705.17"; transcript_id "ENSMUST00000195584.2"; gene_type "protein_coding"; gene_name "Klhl20"; transcript_type "nonsense_mediated_decay"; transcript_name "Klhl20-207"; exon_number 3; exon_id "ENSMUSE00000720507.2"; level 2; protein_id "ENSMUSP00000141213.2"; transcript_support_level "1"; mgi_id "MGI:2444855"; tag "mRNA_start_NF"; tag "cds_start_NF"; havana_gene "OTTMUSG00000021980.1"; havana_transcript "OTTMUST00000129251.1";
chr1	ENSEMBL_gcm37	exon	160917484	160918081	0.110754825144712	-	.	gene_id "ENSMUSG00000026705.17"; transcript_id "ENSMUSG00000026705.17_tx_5"; exon_id "chr1_160917484_160918081_-"; exonnum "13"; txlen "3381";
chr1	HAVANA	stop_codon	160917997	160917999	0	-	0	gene_id "ENSMUSG00000026705.17"; transcript_id "ENSMUST00000111611.8"; gene_type "protein_coding"; gene_name "Klhl20"; transcript_type "protein_coding"; transcript_name "Klhl20-201"; exon_number 12; exon_id "ENSMUSE00001269558.2"; level 2; protein_id "ENSMUSP00000107238.2"; transcript_support_level "1"; mgi_id "MGI:2444855"; tag "basic"; tag "Ensembl_canonical"; tag "GENCODE_Primary"; tag "appris_principal_1"; tag "CCDS"; ccdsid "CCDS35748.1"; havana_gene "OTTMUSG00000021980.1"; havana_transcript "OTTMUST00000052188.1";
chr1	HAVANA	stop_codon	160917997	160917999	0	-	0	gene_id "ENSMUSG00000026705.17"; transcript_id "ENSMUST00000117467.7"; gene_type "protein_coding"; gene_name "Klhl20"; transcript_type "nonsense_mediated_decay"; transcript_name "Klhl20-202"; exon_number 12; exon_id "ENSMUSE00000720507.2"; level 2; protein_id "ENSMUSP00000114044.2"; transcript_support_level "1"; mgi_id "MGI:2444855"; tag "CCDS"; ccdsid "CCDS35748.1"; havana_gene "OTTMUSG00000021980.1"; havana_transcript "OTTMUST00000075516.1";
chr1	HAVANA	stop_codon	160917997	160917999	0	-	0	gene_id "ENSMUSG00000026705.17"; transcript_id "ENSMUST00000195584.2"; gene_type "protein_coding"; gene_name "Klhl20"; transcript_type "nonsense_mediated_decay"; transcript_name "Klhl20-207"; exon_number 3; exon_id "ENSMUSE00000720507.2"; level 2; protein_id "ENSMUSP00000141213.2"; transcript_support_level "1"; mgi_id "MGI:2444855"; tag "mRNA_start_NF"; tag "cds_start_NF"; havana_gene "OTTMUSG00000021980.1"; havana_transcript "OTTMUST00000129251.1";
chr1	HAVANA	CDS	160918000	160918081	0	-	1	gene_id "ENSMUSG00000026705.17"; transcript_id "ENSMUST00000111611.8"; gene_type "protein_coding"; gene_name "Klhl20"; transcript_type "protein_coding"; transcript_name "Klhl20-201"; exon_number 12; exon_id "ENSMUSE00001269558.2"; level 2; protein_id "ENSMUSP00000107238.2"; transcript_support_level "1"; mgi_id "MGI:2444855"; tag "basic"; tag "Ensembl_canonical"; tag "GENCODE_Primary"; tag "appris_principal_1"; tag "CCDS"; ccdsid "CCDS35748.1"; havana_gene "OTTMUSG00000021980.1"; havana_transcript "OTTMUST00000052188.1";
chr1	HAVANA	CDS	160918000	160918081	0	-	1	gene_id "ENSMUSG00000026705.17"; transcript_id "ENSMUST00000117467.7"; gene_type "protein_coding"; gene_name "Klhl20"; transcript_type "nonsense_mediated_decay"; transcript_name "Klhl20-202"; exon_number 12; exon_id "ENSMUSE00000720507.2"; level 2; protein_id "ENSMUSP00000114044.2"; transcript_support_level "1"; mgi_id "MGI:2444855"; tag "CCDS"; ccdsid "CCDS35748.1"; havana_gene "OTTMUSG00000021980.1"; havana_transcript "OTTMUST00000075516.1";
chr1	HAVANA	CDS	160918000	160918081	0	-	1	gene_id "ENSMUSG00000026705.17"; transcript_id "ENSMUST00000195584.2"; gene_type "protein_coding"; gene_name "Klhl20"; transcript_type "nonsense_mediated_decay"; transcript_name "Klhl20-207"; exon_number 3; exon_id "ENSMUSE00000720507.2"; level 2; protein_id "ENSMUSP00000141213.2"; transcript_support_level "1"; mgi_id "MGI:2444855"; tag "mRNA_start_NF"; tag "cds_start_NF"; havana_gene "OTTMUSG00000021980.1"; havana_transcript "OTTMUST00000129251.1";
chr1	sragcm37_mid	exon	160919547	160919663	0.110754825144712	-	.	gene_id "ENSMUSG00000026705.17"; transcript_id "ENSMUSG00000026705.17_tx_5"; exon_id "chr1_160919547_160919663_-"; exonnum "12"; txlen "3381";
chr1	HAVANA	exon	160921251	160921357	0	-	.	gene_id "ENSMUSG00000026705.17"; transcript_id "ENSMUST00000111611.8"; gene_type "protein_coding"; gene_name "Klhl20"; transcript_type "protein_coding"; transcript_name "Klhl20-201"; exon_number 11; exon_id "ENSMUSE00001272950.2"; level 2; protein_id "ENSMUSP00000107238.2"; transcript_support_level "1"; mgi_id "MGI:2444855"; tag "basic"; tag "Ensembl_canonical"; tag "GENCODE_Primary"; tag "appris_principal_1"; tag "CCDS"; ccdsid "CCDS35748.1"; havana_gene "OTTMUSG00000021980.1"; havana_transcript "OTTMUST00000052188.1";
chr1	HAVANA	CDS	160921251	160921357	0	-	0	gene_id "ENSMUSG00000026705.17"; transcript_id "ENSMUST00000111611.8"; gene_type "protein_coding"; gene_name "Klhl20"; transcript_type "protein_coding"; transcript_name "Klhl20-201"; exon_number 11; exon_id "ENSMUSE00001272950.2"; level 2; protein_id "ENSMUSP00000107238.2"; transcript_support_level "1"; mgi_id "MGI:2444855"; tag "basic"; tag "Ensembl_canonical"; tag "GENCODE_Primary"; tag "appris_principal_1"; tag "CCDS"; ccdsid "CCDS35748.1"; havana_gene "OTTMUSG00000021980.1"; havana_transcript "OTTMUST00000052188.1";
chr1	HAVANA	exon	160921251	160921357	0	-	.	gene_id "ENSMUSG00000026705.17"; transcript_id "ENSMUST00000140905.8"; gene_type "protein_coding"; gene_name "Klhl20"; transcript_type "retained_intron"; transcript_name "Klhl20-203"; exon_number 10; exon_id "ENSMUSE00001218137.2"; level 2; transcript_support_level "1"; mgi_id "MGI:2444855"; havana_gene "OTTMUSG00000021980.1"; havana_transcript "OTTMUST00000052189.1";
chr1	HAVANA	exon	160921251	160921357	0	-	.	gene_id "ENSMUSG00000026705.17"; transcript_id "ENSMUST00000117467.7"; gene_type "protein_coding"; gene_name "Klhl20"; transcript_type "nonsense_mediated_decay"; transcript_name "Klhl20-202"; exon_number 11; exon_id "ENSMUSE00001272950.2"; level 2; protein_id "ENSMUSP00000114044.2"; transcript_support_level "1"; mgi_id "MGI:2444855"; tag "CCDS"; ccdsid "CCDS35748.1"; havana_gene "OTTMUSG00000021980.1"; havana_transcript "OTTMUST00000075516.1";
chr1	HAVANA	CDS	160921251	160921357	0	-	0	gene_id "ENSMUSG00000026705.17"; transcript_id "ENSMUST00000117467.7"; gene_type "protein_coding"; gene_name "Klhl20"; transcript_type "nonsense_mediated_decay"; transcript_name "Klhl20-202"; exon_number 11; exon_id "ENSMUSE00001272950.2"; level 2; protein_id "ENSMUSP00000114044.2"; transcript_support_level "1"; mgi_id "MGI:2444855"; tag "CCDS"; ccdsid "CCDS35748.1"; havana_gene "OTTMUSG00000021980.1"; havana_transcript "OTTMUST00000075516.1";
chr1	HAVANA	exon	160921251	160921357	0	-	.	gene_id "ENSMUSG00000026705.17"; transcript_id "ENSMUST00000195584.2"; gene_type "protein_coding"; gene_name "Klhl20"; transcript_type "nonsense_mediated_decay"; transcript_name "Klhl20-207"; exon_number 2; exon_id "ENSMUSE00001272950.2"; level 2; protein_id "ENSMUSP00000141213.2"; transcript_support_level "1"; mgi_id "MGI:2444855"; tag "mRNA_start_NF"; tag "cds_start_NF"; havana_gene "OTTMUSG00000021980.1"; havana_transcript "OTTMUST00000129251.1";
chr1	HAVANA	CDS	160921251	160921357	0	-	0	gene_id "ENSMUSG00000026705.17"; transcript_id "ENSMUST00000195584.2"; gene_type "protein_coding"; gene_name "Klhl20"; transcript_type "nonsense_mediated_decay"; transcript_name "Klhl20-207"; exon_number 2; exon_id "ENSMUSE00001272950.2"; level 2; protein_id "ENSMUSP00000141213.2"; transcript_support_level "1"; mgi_id "MGI:2444855"; tag "mRNA_start_NF"; tag "cds_start_NF"; havana_gene "OTTMUSG00000021980.1"; havana_transcript "OTTMUST00000129251.1";
chr1	ENSEMBL_gcm37	exon	160921251	160921357	0.110754825144712	-	.	gene_id "ENSMUSG00000026705.17"; transcript_id "ENSMUSG00000026705.17_tx_5"; exon_id "chr1_160921251_160921357_-"; exonnum "11"; txlen "3381";
chr1	HAVANA	exon	160923099	160923194	0	-	.	gene_id "ENSMUSG00000026705.17"; transcript_id "ENSMUST00000195584.2"; gene_type "protein_coding"; gene_name "Klhl20"; transcript_type "nonsense_mediated_decay"; transcript_name "Klhl20-207"; exon_number 1; exon_id "ENSMUSE00001344961.2"; level 2; protein_id "ENSMUSP00000141213.2"; transcript_support_level "1"; mgi_id "MGI:2444855"; tag "mRNA_start_NF"; tag "cds_start_NF"; havana_gene "OTTMUSG00000021980.1"; havana_transcript "OTTMUST00000129251.1";
chr1	HAVANA	CDS	160923099	160923194	0	-	0	gene_id "ENSMUSG00000026705.17"; transcript_id "ENSMUST00000195584.2"; gene_type "protein_coding"; gene_name "Klhl20"; transcript_type "nonsense_mediated_decay"; transcript_name "Klhl20-207"; exon_number 1; exon_id "ENSMUSE00001344961.2"; level 2; protein_id "ENSMUSP00000141213.2"; transcript_support_level "1"; mgi_id "MGI:2444855"; tag "mRNA_start_NF"; tag "cds_start_NF"; havana_gene "OTTMUSG00000021980.1"; havana_transcript "OTTMUST00000129251.1";
chr1	HAVANA	exon	160923099	160923307	0	-	.	gene_id "ENSMUSG00000026705.17"; transcript_id "ENSMUST00000111611.8"; gene_type "protein_coding"; gene_name "Klhl20"; transcript_type "protein_coding"; transcript_name "Klhl20-201"; exon_number 10; exon_id "ENSMUSE00001288801.2"; level 2; protein_id "ENSMUSP00000107238.2"; transcript_support_level "1"; mgi_id "MGI:2444855"; tag "basic"; tag "Ensembl_canonical"; tag "GENCODE_Primary"; tag "appris_principal_1"; tag "CCDS"; ccdsid "CCDS35748.1"; havana_gene "OTTMUSG00000021980.1"; havana_transcript "OTTMUST00000052188.1";
chr1	HAVANA	CDS	160923099	160923307	0	-	2	gene_id "ENSMUSG00000026705.17"; transcript_id "ENSMUST00000111611.8"; gene_type "protein_coding"; gene_name "Klhl20"; transcript_type "protein_coding"; transcript_name "Klhl20-201"; exon_number 10; exon_id "ENSMUSE00001288801.2"; level 2; protein_id "ENSMUSP00000107238.2"; transcript_support_level "1"; mgi_id "MGI:2444855"; tag "basic"; tag "Ensembl_canonical"; tag "GENCODE_Primary"; tag "appris_principal_1"; tag "CCDS"; ccdsid "CCDS35748.1"; havana_gene "OTTMUSG00000021980.1"; havana_transcript "OTTMUST00000052188.1";
chr1	HAVANA	exon	160923099	160923307	0	-	.	gene_id "ENSMUSG00000026705.17"; transcript_id "ENSMUST00000140905.8"; gene_type "protein_coding"; gene_name "Klhl20"; transcript_type "retained_intron"; transcript_name "Klhl20-203"; exon_number 9; exon_id "ENSMUSE00001236079.2"; level 2; transcript_support_level "1"; mgi_id "MGI:2444855"; havana_gene "OTTMUSG00000021980.1"; havana_transcript "OTTMUST00000052189.1";
chr1	HAVANA	exon	160923099	160923307	0	-	.	gene_id "ENSMUSG00000026705.17"; transcript_id "ENSMUST00000117467.7"; gene_type "protein_coding"; gene_name "Klhl20"; transcript_type "nonsense_mediated_decay"; transcript_name "Klhl20-202"; exon_number 10; exon_id "ENSMUSE00001288801.2"; level 2; protein_id "ENSMUSP00000114044.2"; transcript_support_level "1"; mgi_id "MGI:2444855"; tag "CCDS"; ccdsid "CCDS35748.1"; havana_gene "OTTMUSG00000021980.1"; havana_transcript "OTTMUST00000075516.1";
chr1	HAVANA	CDS	160923099	160923307	0	-	2	gene_id "ENSMUSG00000026705.17"; transcript_id "ENSMUST00000117467.7"; gene_type "protein_coding"; gene_name "Klhl20"; transcript_type "nonsense_mediated_decay"; transcript_name "Klhl20-202"; exon_number 10; exon_id "ENSMUSE00001288801.2"; level 2; protein_id "ENSMUSP00000114044.2"; transcript_support_level "1"; mgi_id "MGI:2444855"; tag "CCDS"; ccdsid "CCDS35748.1"; havana_gene "OTTMUSG00000021980.1"; havana_transcript "OTTMUST00000075516.1";
chr1	ENSEMBL_gcm37	exon	160923099	160923307	0.110754825144712	-	.	gene_id "ENSMUSG00000026705.17"; transcript_id "ENSMUSG00000026705.17_tx_5"; exon_id "chr1_160923099_160923307_-"; exonnum "10"; txlen "3381";
chr1	HAVANA	exon	160924015	160926855	0	-	.	gene_id "ENSMUSG00000026705.17"; transcript_id "ENSMUST00000148952.8"; gene_type "protein_coding"; gene_name "Klhl20"; transcript_type "retained_intron"; transcript_name "Klhl20-205"; exon_number 8; exon_id "ENSMUSE00000724714.2"; level 2; transcript_support_level "1"; mgi_id "MGI:2444855"; havana_gene "OTTMUSG00000021980.1"; havana_transcript "OTTMUST00000052190.1";
chr1	HAVANA	transcript	160924015	160959081	0	-	.	gene_id "ENSMUSG00000026705.17"; transcript_id "ENSMUST00000148952.8"; gene_type "protein_coding"; gene_name "Klhl20"; transcript_type "retained_intron"; transcript_name "Klhl20-205"; level 2; transcript_support_level "1"; mgi_id "MGI:2444855"; havana_gene "OTTMUSG00000021980.1"; havana_transcript "OTTMUST00000052190.1";
chr1	HAVANA	exon	160925833	160925966	0	-	.	gene_id "ENSMUSG00000026705.17"; transcript_id "ENSMUST00000111611.8"; gene_type "protein_coding"; gene_name "Klhl20"; transcript_type "protein_coding"; transcript_name "Klhl20-201"; exon_number 9; exon_id "ENSMUSE00000161989.2"; level 2; protein_id "ENSMUSP00000107238.2"; transcript_support_level "1"; mgi_id "MGI:2444855"; tag "basic"; tag "Ensembl_canonical"; tag "GENCODE_Primary"; tag "appris_principal_1"; tag "CCDS"; ccdsid "CCDS35748.1"; havana_gene "OTTMUSG00000021980.1"; havana_transcript "OTTMUST00000052188.1";
chr1	HAVANA	CDS	160925833	160925966	0	-	1	gene_id "ENSMUSG00000026705.17"; transcript_id "ENSMUST00000111611.8"; gene_type "protein_coding"; gene_name "Klhl20"; transcript_type "protein_coding"; transcript_name "Klhl20-201"; exon_number 9; exon_id "ENSMUSE00000161989.2"; level 2; protein_id "ENSMUSP00000107238.2"; transcript_support_level "1"; mgi_id "MGI:2444855"; tag "basic"; tag "Ensembl_canonical"; tag "GENCODE_Primary"; tag "appris_principal_1"; tag "CCDS"; ccdsid "CCDS35748.1"; havana_gene "OTTMUSG00000021980.1"; havana_transcript "OTTMUST00000052188.1";
chr1	HAVANA	exon	160925833	160925966	0	-	.	gene_id "ENSMUSG00000026705.17"; transcript_id "ENSMUST00000117467.7"; gene_type "protein_coding"; gene_name "Klhl20"; transcript_type "nonsense_mediated_decay"; transcript_name "Klhl20-202"; exon_number 9; exon_id "ENSMUSE00000161989.2"; level 2; protein_id "ENSMUSP00000114044.2"; transcript_support_level "1"; mgi_id "MGI:2444855"; tag "CCDS"; ccdsid "CCDS35748.1"; havana_gene "OTTMUSG00000021980.1"; havana_transcript "OTTMUST00000075516.1";
chr1	HAVANA	CDS	160925833	160925966	0	-	1	gene_id "ENSMUSG00000026705.17"; transcript_id "ENSMUST00000117467.7"; gene_type "protein_coding"; gene_name "Klhl20"; transcript_type "nonsense_mediated_decay"; transcript_name "Klhl20-202"; exon_number 9; exon_id "ENSMUSE00000161989.2"; level 2; protein_id "ENSMUSP00000114044.2"; transcript_support_level "1"; mgi_id "MGI:2444855"; tag "CCDS"; ccdsid "CCDS35748.1"; havana_gene "OTTMUSG00000021980.1"; havana_transcript "OTTMUST00000075516.1";
chr1	ENSEMBL_gcm37	exon	160925833	160925966	0.110754825144712	-	.	gene_id "ENSMUSG00000026705.17"; transcript_id "ENSMUSG00000026705.17_tx_5"; exon_id "chr1_160925833_160925966_-"; exonnum "9"; txlen "3381";
chr1	HAVANA	exon	160925833	160926855	0	-	.	gene_id "ENSMUSG00000026705.17"; transcript_id "ENSMUST00000140905.8"; gene_type "protein_coding"; gene_name "Klhl20"; transcript_type "retained_intron"; transcript_name "Klhl20-203"; exon_number 8; exon_id "ENSMUSE00000805608.2"; level 2; transcript_support_level "1"; mgi_id "MGI:2444855"; havana_gene "OTTMUSG00000021980.1"; havana_transcript "OTTMUST00000052189.1";
chr1	HAVANA	exon	160926712	160926855	0	-	.	gene_id "ENSMUSG00000026705.17"; transcript_id "ENSMUST00000111611.8"; gene_type "protein_coding"; gene_name "Klhl20"; transcript_type "protein_coding"; transcript_name "Klhl20-201"; exon_number 8; exon_id "ENSMUSE00000161990.2"; level 2; protein_id "ENSMUSP00000107238.2"; transcript_support_level "1"; mgi_id "MGI:2444855"; tag "basic"; tag "Ensembl_canonical"; tag "GENCODE_Primary"; tag "appris_principal_1"; tag "CCDS"; ccdsid "CCDS35748.1"; havana_gene "OTTMUSG00000021980.1"; havana_transcript "OTTMUST00000052188.1";
chr1	HAVANA	CDS	160926712	160926855	0	-	1	gene_id "ENSMUSG00000026705.17"; transcript_id "ENSMUST00000111611.8"; gene_type "protein_coding"; gene_name "Klhl20"; transcript_type "protein_coding"; transcript_name "Klhl20-201"; exon_number 8; exon_id "ENSMUSE00000161990.2"; level 2; protein_id "ENSMUSP00000107238.2"; transcript_support_level "1"; mgi_id "MGI:2444855"; tag "basic"; tag "Ensembl_canonical"; tag "GENCODE_Primary"; tag "appris_principal_1"; tag "CCDS"; ccdsid "CCDS35748.1"; havana_gene "OTTMUSG00000021980.1"; havana_transcript "OTTMUST00000052188.1";
chr1	HAVANA	exon	160926712	160926855	0	-	.	gene_id "ENSMUSG00000026705.17"; transcript_id "ENSMUST00000117467.7"; gene_type "protein_coding"; gene_name "Klhl20"; transcript_type "nonsense_mediated_decay"; transcript_name "Klhl20-202"; exon_number 8; exon_id "ENSMUSE00000161990.2"; level 2; protein_id "ENSMUSP00000114044.2"; transcript_support_level "1"; mgi_id "MGI:2444855"; tag "CCDS"; ccdsid "CCDS35748.1"; havana_gene "OTTMUSG00000021980.1"; havana_transcript "OTTMUST00000075516.1";
chr1	HAVANA	CDS	160926712	160926855	0	-	1	gene_id "ENSMUSG00000026705.17"; transcript_id "ENSMUST00000117467.7"; gene_type "protein_coding"; gene_name "Klhl20"; transcript_type "nonsense_mediated_decay"; transcript_name "Klhl20-202"; exon_number 8; exon_id "ENSMUSE00000161990.2"; level 2; protein_id "ENSMUSP00000114044.2"; transcript_support_level "1"; mgi_id "MGI:2444855"; tag "CCDS"; ccdsid "CCDS35748.1"; havana_gene "OTTMUSG00000021980.1"; havana_transcript "OTTMUST00000075516.1";
chr1	ENSEMBL_gcm37	exon	160926712	160926855	0.110754825144712	-	.	gene_id "ENSMUSG00000026705.17"; transcript_id "ENSMUSG00000026705.17_tx_5"; exon_id "chr1_160926712_160926855_-"; exonnum "8"; txlen "3381";
chr1	HAVANA	transcript	160927689	160931926	0	-	.	gene_id "ENSMUSG00000026705.17"; transcript_id "ENSMUST00000192890.2"; gene_type "protein_coding"; gene_name "Klhl20"; transcript_type "retained_intron"; transcript_name "Klhl20-206"; level 2; transcript_support_level "NA"; mgi_id "MGI:2444855"; havana_gene "OTTMUSG00000021980.1"; havana_transcript "OTTMUST00000129252.1";
chr1	HAVANA	exon	160927689	160931926	0	-	.	gene_id "ENSMUSG00000026705.17"; transcript_id "ENSMUST00000192890.2"; gene_type "protein_coding"; gene_name "Klhl20"; transcript_type "retained_intron"; transcript_name "Klhl20-206"; exon_number 1; exon_id "ENSMUSE00001340422.2"; level 2; transcript_support_level "NA"; mgi_id "MGI:2444855"; havana_gene "OTTMUSG00000021980.1"; havana_transcript "OTTMUST00000129252.1";
chr1	HAVANA	exon	160929021	160929204	0	-	.	gene_id "ENSMUSG00000026705.17"; transcript_id "ENSMUST00000111611.8"; gene_type "protein_coding"; gene_name "Klhl20"; transcript_type "protein_coding"; transcript_name "Klhl20-201"; exon_number 7; exon_id "ENSMUSE00001251216.2"; level 2; protein_id "ENSMUSP00000107238.2"; transcript_support_level "1"; mgi_id "MGI:2444855"; tag "basic"; tag "Ensembl_canonical"; tag "GENCODE_Primary"; tag "appris_principal_1"; tag "CCDS"; ccdsid "CCDS35748.1"; havana_gene "OTTMUSG00000021980.1"; havana_transcript "OTTMUST00000052188.1";
chr1	HAVANA	CDS	160929021	160929204	0	-	2	gene_id "ENSMUSG00000026705.17"; transcript_id "ENSMUST00000111611.8"; gene_type "protein_coding"; gene_name "Klhl20"; transcript_type "protein_coding"; transcript_name "Klhl20-201"; exon_number 7; exon_id "ENSMUSE00001251216.2"; level 2; protein_id "ENSMUSP00000107238.2"; transcript_support_level "1"; mgi_id "MGI:2444855"; tag "basic"; tag "Ensembl_canonical"; tag "GENCODE_Primary"; tag "appris_principal_1"; tag "CCDS"; ccdsid "CCDS35748.1"; havana_gene "OTTMUSG00000021980.1"; havana_transcript "OTTMUST00000052188.1";
chr1	HAVANA	exon	160929021	160929204	0	-	.	gene_id "ENSMUSG00000026705.17"; transcript_id "ENSMUST00000140905.8"; gene_type "protein_coding"; gene_name "Klhl20"; transcript_type "retained_intron"; transcript_name "Klhl20-203"; exon_number 7; exon_id "ENSMUSE00001220780.2"; level 2; transcript_support_level "1"; mgi_id "MGI:2444855"; havana_gene "OTTMUSG00000021980.1"; havana_transcript "OTTMUST00000052189.1";
chr1	HAVANA	exon	160929021	160929204	0	-	.	gene_id "ENSMUSG00000026705.17"; transcript_id "ENSMUST00000117467.7"; gene_type "protein_coding"; gene_name "Klhl20"; transcript_type "nonsense_mediated_decay"; transcript_name "Klhl20-202"; exon_number 7; exon_id "ENSMUSE00001251216.2"; level 2; protein_id "ENSMUSP00000114044.2"; transcript_support_level "1"; mgi_id "MGI:2444855"; tag "CCDS"; ccdsid "CCDS35748.1"; havana_gene "OTTMUSG00000021980.1"; havana_transcript "OTTMUST00000075516.1";
chr1	HAVANA	CDS	160929021	160929204	0	-	2	gene_id "ENSMUSG00000026705.17"; transcript_id "ENSMUST00000117467.7"; gene_type "protein_coding"; gene_name "Klhl20"; transcript_type "nonsense_mediated_decay"; transcript_name "Klhl20-202"; exon_number 7; exon_id "ENSMUSE00001251216.2"; level 2; protein_id "ENSMUSP00000114044.2"; transcript_support_level "1"; mgi_id "MGI:2444855"; tag "CCDS"; ccdsid "CCDS35748.1"; havana_gene "OTTMUSG00000021980.1"; havana_transcript "OTTMUST00000075516.1";
chr1	HAVANA	exon	160929021	160929204	0	-	.	gene_id "ENSMUSG00000026705.17"; transcript_id "ENSMUST00000148952.8"; gene_type "protein_coding"; gene_name "Klhl20"; transcript_type "retained_intron"; transcript_name "Klhl20-205"; exon_number 7; exon_id "ENSMUSE00001220780.2"; level 2; transcript_support_level "1"; mgi_id "MGI:2444855"; havana_gene "OTTMUSG00000021980.1"; havana_transcript "OTTMUST00000052190.1";
chr1	ENSEMBL_gcm37	exon	160929021	160929204	0.110754825144712	-	.	gene_id "ENSMUSG00000026705.17"; transcript_id "ENSMUSG00000026705.17_tx_5"; exon_id "chr1_160929021_160929204_-"; exonnum "7"; txlen "3381";
chr1	HAVANA	exon	160930549	160930664	0	-	.	gene_id "ENSMUSG00000026705.17"; transcript_id "ENSMUST00000111611.8"; gene_type "protein_coding"; gene_name "Klhl20"; transcript_type "protein_coding"; transcript_name "Klhl20-201"; exon_number 6; exon_id "ENSMUSE00001217141.2"; level 2; protein_id "ENSMUSP00000107238.2"; transcript_support_level "1"; mgi_id "MGI:2444855"; tag "basic"; tag "Ensembl_canonical"; tag "GENCODE_Primary"; tag "appris_principal_1"; tag "CCDS"; ccdsid "CCDS35748.1"; havana_gene "OTTMUSG00000021980.1"; havana_transcript "OTTMUST00000052188.1";
chr1	HAVANA	CDS	160930549	160930664	0	-	1	gene_id "ENSMUSG00000026705.17"; transcript_id "ENSMUST00000111611.8"; gene_type "protein_coding"; gene_name "Klhl20"; transcript_type "protein_coding"; transcript_name "Klhl20-201"; exon_number 6; exon_id "ENSMUSE00001217141.2"; level 2; protein_id "ENSMUSP00000107238.2"; transcript_support_level "1"; mgi_id "MGI:2444855"; tag "basic"; tag "Ensembl_canonical"; tag "GENCODE_Primary"; tag "appris_principal_1"; tag "CCDS"; ccdsid "CCDS35748.1"; havana_gene "OTTMUSG00000021980.1"; havana_transcript "OTTMUST00000052188.1";
chr1	HAVANA	exon	160930549	160930664	0	-	.	gene_id "ENSMUSG00000026705.17"; transcript_id "ENSMUST00000140905.8"; gene_type "protein_coding"; gene_name "Klhl20"; transcript_type "retained_intron"; transcript_name "Klhl20-203"; exon_number 6; exon_id "ENSMUSE00001254155.2"; level 2; transcript_support_level "1"; mgi_id "MGI:2444855"; havana_gene "OTTMUSG00000021980.1"; havana_transcript "OTTMUST00000052189.1";
chr1	HAVANA	exon	160930549	160930664	0	-	.	gene_id "ENSMUSG00000026705.17"; transcript_id "ENSMUST00000117467.7"; gene_type "protein_coding"; gene_name "Klhl20"; transcript_type "nonsense_mediated_decay"; transcript_name "Klhl20-202"; exon_number 6; exon_id "ENSMUSE00001217141.2"; level 2; protein_id "ENSMUSP00000114044.2"; transcript_support_level "1"; mgi_id "MGI:2444855"; tag "CCDS"; ccdsid "CCDS35748.1"; havana_gene "OTTMUSG00000021980.1"; havana_transcript "OTTMUST00000075516.1";
chr1	HAVANA	CDS	160930549	160930664	0	-	1	gene_id "ENSMUSG00000026705.17"; transcript_id "ENSMUST00000117467.7"; gene_type "protein_coding"; gene_name "Klhl20"; transcript_type "nonsense_mediated_decay"; transcript_name "Klhl20-202"; exon_number 6; exon_id "ENSMUSE00001217141.2"; level 2; protein_id "ENSMUSP00000114044.2"; transcript_support_level "1"; mgi_id "MGI:2444855"; tag "CCDS"; ccdsid "CCDS35748.1"; havana_gene "OTTMUSG00000021980.1"; havana_transcript "OTTMUST00000075516.1";
chr1	HAVANA	exon	160930549	160930664	0	-	.	gene_id "ENSMUSG00000026705.17"; transcript_id "ENSMUST00000148952.8"; gene_type "protein_coding"; gene_name "Klhl20"; transcript_type "retained_intron"; transcript_name "Klhl20-205"; exon_number 6; exon_id "ENSMUSE00001254155.2"; level 2; transcript_support_level "1"; mgi_id "MGI:2444855"; havana_gene "OTTMUSG00000021980.1"; havana_transcript "OTTMUST00000052190.1";
chr1	ENSEMBL_gcm37	exon	160930549	160930664	0.110754825144712	-	.	gene_id "ENSMUSG00000026705.17"; transcript_id "ENSMUSG00000026705.17_tx_5"; exon_id "chr1_160930549_160930664_-"; exonnum "6"; txlen "3381";
chr1	HAVANA	exon	160932971	160933065	0	-	.	gene_id "ENSMUSG00000026705.17"; transcript_id "ENSMUST00000111611.8"; gene_type "protein_coding"; gene_name "Klhl20"; transcript_type "protein_coding"; transcript_name "Klhl20-201"; exon_number 5; exon_id "ENSMUSE00001249859.2"; level 2; protein_id "ENSMUSP00000107238.2"; transcript_support_level "1"; mgi_id "MGI:2444855"; tag "basic"; tag "Ensembl_canonical"; tag "GENCODE_Primary"; tag "appris_principal_1"; tag "CCDS"; ccdsid "CCDS35748.1"; havana_gene "OTTMUSG00000021980.1"; havana_transcript "OTTMUST00000052188.1";
chr1	HAVANA	CDS	160932971	160933065	0	-	0	gene_id "ENSMUSG00000026705.17"; transcript_id "ENSMUST00000111611.8"; gene_type "protein_coding"; gene_name "Klhl20"; transcript_type "protein_coding"; transcript_name "Klhl20-201"; exon_number 5; exon_id "ENSMUSE00001249859.2"; level 2; protein_id "ENSMUSP00000107238.2"; transcript_support_level "1"; mgi_id "MGI:2444855"; tag "basic"; tag "Ensembl_canonical"; tag "GENCODE_Primary"; tag "appris_principal_1"; tag "CCDS"; ccdsid "CCDS35748.1"; havana_gene "OTTMUSG00000021980.1"; havana_transcript "OTTMUST00000052188.1";
chr1	HAVANA	exon	160932971	160933065	0	-	.	gene_id "ENSMUSG00000026705.17"; transcript_id "ENSMUST00000140905.8"; gene_type "protein_coding"; gene_name "Klhl20"; transcript_type "retained_intron"; transcript_name "Klhl20-203"; exon_number 5; exon_id "ENSMUSE00001238590.2"; level 2; transcript_support_level "1"; mgi_id "MGI:2444855"; havana_gene "OTTMUSG00000021980.1"; havana_transcript "OTTMUST00000052189.1";
chr1	HAVANA	exon	160932971	160933065	0	-	.	gene_id "ENSMUSG00000026705.17"; transcript_id "ENSMUST00000117467.7"; gene_type "protein_coding"; gene_name "Klhl20"; transcript_type "nonsense_mediated_decay"; transcript_name "Klhl20-202"; exon_number 5; exon_id "ENSMUSE00001249859.2"; level 2; protein_id "ENSMUSP00000114044.2"; transcript_support_level "1"; mgi_id "MGI:2444855"; tag "CCDS"; ccdsid "CCDS35748.1"; havana_gene "OTTMUSG00000021980.1"; havana_transcript "OTTMUST00000075516.1";
chr1	HAVANA	CDS	160932971	160933065	0	-	0	gene_id "ENSMUSG00000026705.17"; transcript_id "ENSMUST00000117467.7"; gene_type "protein_coding"; gene_name "Klhl20"; transcript_type "nonsense_mediated_decay"; transcript_name "Klhl20-202"; exon_number 5; exon_id "ENSMUSE00001249859.2"; level 2; protein_id "ENSMUSP00000114044.2"; transcript_support_level "1"; mgi_id "MGI:2444855"; tag "CCDS"; ccdsid "CCDS35748.1"; havana_gene "OTTMUSG00000021980.1"; havana_transcript "OTTMUST00000075516.1";
chr1	HAVANA	exon	160932971	160933065	0	-	.	gene_id "ENSMUSG00000026705.17"; transcript_id "ENSMUST00000148952.8"; gene_type "protein_coding"; gene_name "Klhl20"; transcript_type "retained_intron"; transcript_name "Klhl20-205"; exon_number 5; exon_id "ENSMUSE00001238590.2"; level 2; transcript_support_level "1"; mgi_id "MGI:2444855"; havana_gene "OTTMUSG00000021980.1"; havana_transcript "OTTMUST00000052190.1";
chr1	ENSEMBL_gcm37	exon	160932971	160933065	0.110754825144712	-	.	gene_id "ENSMUSG00000026705.17"; transcript_id "ENSMUSG00000026705.17_tx_5"; exon_id "chr1_160932971_160933065_-"; exonnum "5"; txlen "3381";
chr1	HAVANA	exon	160934277	160934435	0	-	.	gene_id "ENSMUSG00000026705.17"; transcript_id "ENSMUST00000111611.8"; gene_type "protein_coding"; gene_name "Klhl20"; transcript_type "protein_coding"; transcript_name "Klhl20-201"; exon_number 4; exon_id "ENSMUSE00001292102.2"; level 2; protein_id "ENSMUSP00000107238.2"; transcript_support_level "1"; mgi_id "MGI:2444855"; tag "basic"; tag "Ensembl_canonical"; tag "GENCODE_Primary"; tag "appris_principal_1"; tag "CCDS"; ccdsid "CCDS35748.1"; havana_gene "OTTMUSG00000021980.1"; havana_transcript "OTTMUST00000052188.1";
chr1	HAVANA	CDS	160934277	160934435	0	-	0	gene_id "ENSMUSG00000026705.17"; transcript_id "ENSMUST00000111611.8"; gene_type "protein_coding"; gene_name "Klhl20"; transcript_type "protein_coding"; transcript_name "Klhl20-201"; exon_number 4; exon_id "ENSMUSE00001292102.2"; level 2; protein_id "ENSMUSP00000107238.2"; transcript_support_level "1"; mgi_id "MGI:2444855"; tag "basic"; tag "Ensembl_canonical"; tag "GENCODE_Primary"; tag "appris_principal_1"; tag "CCDS"; ccdsid "CCDS35748.1"; havana_gene "OTTMUSG00000021980.1"; havana_transcript "OTTMUST00000052188.1";
chr1	HAVANA	exon	160934277	160934435	0	-	.	gene_id "ENSMUSG00000026705.17"; transcript_id "ENSMUST00000140905.8"; gene_type "protein_coding"; gene_name "Klhl20"; transcript_type "retained_intron"; transcript_name "Klhl20-203"; exon_number 4; exon_id "ENSMUSE00001229776.2"; level 2; transcript_support_level "1"; mgi_id "MGI:2444855"; havana_gene "OTTMUSG00000021980.1"; havana_transcript "OTTMUST00000052189.1";
chr1	HAVANA	exon	160934277	160934435	0	-	.	gene_id "ENSMUSG00000026705.17"; transcript_id "ENSMUST00000117467.7"; gene_type "protein_coding"; gene_name "Klhl20"; transcript_type "nonsense_mediated_decay"; transcript_name "Klhl20-202"; exon_number 4; exon_id "ENSMUSE00001292102.2"; level 2; protein_id "ENSMUSP00000114044.2"; transcript_support_level "1"; mgi_id "MGI:2444855"; tag "CCDS"; ccdsid "CCDS35748.1"; havana_gene "OTTMUSG00000021980.1"; havana_transcript "OTTMUST00000075516.1";
chr1	HAVANA	CDS	160934277	160934435	0	-	0	gene_id "ENSMUSG00000026705.17"; transcript_id "ENSMUST00000117467.7"; gene_type "protein_coding"; gene_name "Klhl20"; transcript_type "nonsense_mediated_decay"; transcript_name "Klhl20-202"; exon_number 4; exon_id "ENSMUSE00001292102.2"; level 2; protein_id "ENSMUSP00000114044.2"; transcript_support_level "1"; mgi_id "MGI:2444855"; tag "CCDS"; ccdsid "CCDS35748.1"; havana_gene "OTTMUSG00000021980.1"; havana_transcript "OTTMUST00000075516.1";
chr1	HAVANA	exon	160934277	160934435	0	-	.	gene_id "ENSMUSG00000026705.17"; transcript_id "ENSMUST00000148952.8"; gene_type "protein_coding"; gene_name "Klhl20"; transcript_type "retained_intron"; transcript_name "Klhl20-205"; exon_number 4; exon_id "ENSMUSE00001229776.2"; level 2; transcript_support_level "1"; mgi_id "MGI:2444855"; havana_gene "OTTMUSG00000021980.1"; havana_transcript "OTTMUST00000052190.1";
chr1	ENSEMBL_gcm37	exon	160934277	160934435	0.110754825144712	-	.	gene_id "ENSMUSG00000026705.17"; transcript_id "ENSMUSG00000026705.17_tx_5"; exon_id "chr1_160934277_160934435_-"; exonnum "4"; txlen "3381";
chr1	HAVANA	exon	160934518	160937365	0	-	.	gene_id "ENSMUSG00000026705.17"; transcript_id "ENSMUST00000145736.3"; gene_type "protein_coding"; gene_name "Klhl20"; transcript_type "retained_intron"; transcript_name "Klhl20-204"; exon_number 3; exon_id "ENSMUSE00000746854.2"; level 2; transcript_support_level "1"; mgi_id "MGI:2444855"; havana_gene "OTTMUSG00000021980.1"; havana_transcript "OTTMUST00000052191.1";
chr1	HAVANA	transcript	160934518	160959012	0	-	.	gene_id "ENSMUSG00000026705.17"; transcript_id "ENSMUST00000145736.3"; gene_type "protein_coding"; gene_name "Klhl20"; transcript_type "retained_intron"; transcript_name "Klhl20-204"; level 2; transcript_support_level "1"; mgi_id "MGI:2444855"; havana_gene "OTTMUSG00000021980.1"; havana_transcript "OTTMUST00000052191.1";
chr1	HAVANA	exon	160936792	160937365	0	-	.	gene_id "ENSMUSG00000026705.17"; transcript_id "ENSMUST00000111611.8"; gene_type "protein_coding"; gene_name "Klhl20"; transcript_type "protein_coding"; transcript_name "Klhl20-201"; exon_number 3; exon_id "ENSMUSE00001264000.2"; level 2; protein_id "ENSMUSP00000107238.2"; transcript_support_level "1"; mgi_id "MGI:2444855"; tag "basic"; tag "Ensembl_canonical"; tag "GENCODE_Primary"; tag "appris_principal_1"; tag "CCDS"; ccdsid "CCDS35748.1"; havana_gene "OTTMUSG00000021980.1"; havana_transcript "OTTMUST00000052188.1";
chr1	HAVANA	CDS	160936792	160937365	0	-	1	gene_id "ENSMUSG00000026705.17"; transcript_id "ENSMUST00000111611.8"; gene_type "protein_coding"; gene_name "Klhl20"; transcript_type "protein_coding"; transcript_name "Klhl20-201"; exon_number 3; exon_id "ENSMUSE00001264000.2"; level 2; protein_id "ENSMUSP00000107238.2"; transcript_support_level "1"; mgi_id "MGI:2444855"; tag "basic"; tag "Ensembl_canonical"; tag "GENCODE_Primary"; tag "appris_principal_1"; tag "CCDS"; ccdsid "CCDS35748.1"; havana_gene "OTTMUSG00000021980.1"; havana_transcript "OTTMUST00000052188.1";
chr1	HAVANA	exon	160936792	160937365	0	-	.	gene_id "ENSMUSG00000026705.17"; transcript_id "ENSMUST00000140905.8"; gene_type "protein_coding"; gene_name "Klhl20"; transcript_type "retained_intron"; transcript_name "Klhl20-203"; exon_number 3; exon_id "ENSMUSE00001211493.2"; level 2; transcript_support_level "1"; mgi_id "MGI:2444855"; havana_gene "OTTMUSG00000021980.1"; havana_transcript "OTTMUST00000052189.1";
chr1	HAVANA	exon	160936792	160937365	0	-	.	gene_id "ENSMUSG00000026705.17"; transcript_id "ENSMUST00000117467.7"; gene_type "protein_coding"; gene_name "Klhl20"; transcript_type "nonsense_mediated_decay"; transcript_name "Klhl20-202"; exon_number 3; exon_id "ENSMUSE00001264000.2"; level 2; protein_id "ENSMUSP00000114044.2"; transcript_support_level "1"; mgi_id "MGI:2444855"; tag "CCDS"; ccdsid "CCDS35748.1"; havana_gene "OTTMUSG00000021980.1"; havana_transcript "OTTMUST00000075516.1";
chr1	HAVANA	CDS	160936792	160937365	0	-	1	gene_id "ENSMUSG00000026705.17"; transcript_id "ENSMUST00000117467.7"; gene_type "protein_coding"; gene_name "Klhl20"; transcript_type "nonsense_mediated_decay"; transcript_name "Klhl20-202"; exon_number 3; exon_id "ENSMUSE00001264000.2"; level 2; protein_id "ENSMUSP00000114044.2"; transcript_support_level "1"; mgi_id "MGI:2444855"; tag "CCDS"; ccdsid "CCDS35748.1"; havana_gene "OTTMUSG00000021980.1"; havana_transcript "OTTMUST00000075516.1";
chr1	HAVANA	exon	160936792	160937365	0	-	.	gene_id "ENSMUSG00000026705.17"; transcript_id "ENSMUST00000148952.8"; gene_type "protein_coding"; gene_name "Klhl20"; transcript_type "retained_intron"; transcript_name "Klhl20-205"; exon_number 3; exon_id "ENSMUSE00001211493.2"; level 2; transcript_support_level "1"; mgi_id "MGI:2444855"; havana_gene "OTTMUSG00000021980.1"; havana_transcript "OTTMUST00000052190.1";
chr1	ENSEMBL_gcm37	exon	160936792	160937365	0.110754825144712	-	.	gene_id "ENSMUSG00000026705.17"; transcript_id "ENSMUSG00000026705.17_tx_5"; exon_id "chr1_160936792_160937365_-"; exonnum "3"; txlen "3381";
chr1	HAVANA	CDS	160957959	160957966	0	-	0	gene_id "ENSMUSG00000026705.17"; transcript_id "ENSMUST00000111611.8"; gene_type "protein_coding"; gene_name "Klhl20"; transcript_type "protein_coding"; transcript_name "Klhl20-201"; exon_number 2; exon_id "ENSMUSE00001275696.2"; level 2; protein_id "ENSMUSP00000107238.2"; transcript_support_level "1"; mgi_id "MGI:2444855"; tag "basic"; tag "Ensembl_canonical"; tag "GENCODE_Primary"; tag "appris_principal_1"; tag "CCDS"; ccdsid "CCDS35748.1"; havana_gene "OTTMUSG00000021980.1"; havana_transcript "OTTMUST00000052188.1";
chr1	HAVANA	CDS	160957959	160957966	0	-	0	gene_id "ENSMUSG00000026705.17"; transcript_id "ENSMUST00000117467.7"; gene_type "protein_coding"; gene_name "Klhl20"; transcript_type "nonsense_mediated_decay"; transcript_name "Klhl20-202"; exon_number 2; exon_id "ENSMUSE00001275696.2"; level 2; protein_id "ENSMUSP00000114044.2"; transcript_support_level "1"; mgi_id "MGI:2444855"; tag "CCDS"; ccdsid "CCDS35748.1"; havana_gene "OTTMUSG00000021980.1"; havana_transcript "OTTMUST00000075516.1";
chr1	HAVANA	exon	160957959	160958022	0	-	.	gene_id "ENSMUSG00000026705.17"; transcript_id "ENSMUST00000111611.8"; gene_type "protein_coding"; gene_name "Klhl20"; transcript_type "protein_coding"; transcript_name "Klhl20-201"; exon_number 2; exon_id "ENSMUSE00001275696.2"; level 2; protein_id "ENSMUSP00000107238.2"; transcript_support_level "1"; mgi_id "MGI:2444855"; tag "basic"; tag "Ensembl_canonical"; tag "GENCODE_Primary"; tag "appris_principal_1"; tag "CCDS"; ccdsid "CCDS35748.1"; havana_gene "OTTMUSG00000021980.1"; havana_transcript "OTTMUST00000052188.1";
chr1	HAVANA	exon	160957959	160958022	0	-	.	gene_id "ENSMUSG00000026705.17"; transcript_id "ENSMUST00000140905.8"; gene_type "protein_coding"; gene_name "Klhl20"; transcript_type "retained_intron"; transcript_name "Klhl20-203"; exon_number 2; exon_id "ENSMUSE00001245369.2"; level 2; transcript_support_level "1"; mgi_id "MGI:2444855"; havana_gene "OTTMUSG00000021980.1"; havana_transcript "OTTMUST00000052189.1";
chr1	HAVANA	exon	160957959	160958022	0	-	.	gene_id "ENSMUSG00000026705.17"; transcript_id "ENSMUST00000117467.7"; gene_type "protein_coding"; gene_name "Klhl20"; transcript_type "nonsense_mediated_decay"; transcript_name "Klhl20-202"; exon_number 2; exon_id "ENSMUSE00001275696.2"; level 2; protein_id "ENSMUSP00000114044.2"; transcript_support_level "1"; mgi_id "MGI:2444855"; tag "CCDS"; ccdsid "CCDS35748.1"; havana_gene "OTTMUSG00000021980.1"; havana_transcript "OTTMUST00000075516.1";
chr1	HAVANA	exon	160957959	160958022	0	-	.	gene_id "ENSMUSG00000026705.17"; transcript_id "ENSMUST00000148952.8"; gene_type "protein_coding"; gene_name "Klhl20"; transcript_type "retained_intron"; transcript_name "Klhl20-205"; exon_number 2; exon_id "ENSMUSE00001245369.2"; level 2; transcript_support_level "1"; mgi_id "MGI:2444855"; havana_gene "OTTMUSG00000021980.1"; havana_transcript "OTTMUST00000052190.1";
chr1	HAVANA	exon	160957959	160958022	0	-	.	gene_id "ENSMUSG00000026705.17"; transcript_id "ENSMUST00000145736.3"; gene_type "protein_coding"; gene_name "Klhl20"; transcript_type "retained_intron"; transcript_name "Klhl20-204"; exon_number 2; exon_id "ENSMUSE00001245369.2"; level 2; transcript_support_level "1"; mgi_id "MGI:2444855"; havana_gene "OTTMUSG00000021980.1"; havana_transcript "OTTMUST00000052191.1";
chr1	ENSEMBL_gcm37	exon	160957959	160958022	0.110754825144712	-	.	gene_id "ENSMUSG00000026705.17"; transcript_id "ENSMUSG00000026705.17_tx_5"; exon_id "chr1_160957959_160958022_-"; exonnum "2"; txlen "3381";
chr1	HAVANA	start_codon	160957964	160957966	0	-	0	gene_id "ENSMUSG00000026705.17"; transcript_id "ENSMUST00000111611.8"; gene_type "protein_coding"; gene_name "Klhl20"; transcript_type "protein_coding"; transcript_name "Klhl20-201"; exon_number 2; exon_id "ENSMUSE00001275696.2"; level 2; protein_id "ENSMUSP00000107238.2"; transcript_support_level "1"; mgi_id "MGI:2444855"; tag "basic"; tag "Ensembl_canonical"; tag "GENCODE_Primary"; tag "appris_principal_1"; tag "CCDS"; ccdsid "CCDS35748.1"; havana_gene "OTTMUSG00000021980.1"; havana_transcript "OTTMUST00000052188.1";
chr1	HAVANA	start_codon	160957964	160957966	0	-	0	gene_id "ENSMUSG00000026705.17"; transcript_id "ENSMUST00000117467.7"; gene_type "protein_coding"; gene_name "Klhl20"; transcript_type "nonsense_mediated_decay"; transcript_name "Klhl20-202"; exon_number 2; exon_id "ENSMUSE00001275696.2"; level 2; protein_id "ENSMUSP00000114044.2"; transcript_support_level "1"; mgi_id "MGI:2444855"; tag "CCDS"; ccdsid "CCDS35748.1"; havana_gene "OTTMUSG00000021980.1"; havana_transcript "OTTMUST00000075516.1";
chr1	HAVANA	UTR	160957967	160958022	0	-	.	gene_id "ENSMUSG00000026705.17"; transcript_id "ENSMUST00000111611.8"; gene_type "protein_coding"; gene_name "Klhl20"; transcript_type "protein_coding"; transcript_name "Klhl20-201"; exon_number 2; exon_id "ENSMUSE00001275696.2"; level 2; protein_id "ENSMUSP00000107238.2"; transcript_support_level "1"; mgi_id "MGI:2444855"; tag "basic"; tag "Ensembl_canonical"; tag "GENCODE_Primary"; tag "appris_principal_1"; tag "CCDS"; ccdsid "CCDS35748.1"; havana_gene "OTTMUSG00000021980.1"; havana_transcript "OTTMUST00000052188.1";
chr1	HAVANA	UTR	160957967	160958022	0	-	.	gene_id "ENSMUSG00000026705.17"; transcript_id "ENSMUST00000117467.7"; gene_type "protein_coding"; gene_name "Klhl20"; transcript_type "nonsense_mediated_decay"; transcript_name "Klhl20-202"; exon_number 2; exon_id "ENSMUSE00001275696.2"; level 2; protein_id "ENSMUSP00000114044.2"; transcript_support_level "1"; mgi_id "MGI:2444855"; tag "CCDS"; ccdsid "CCDS35748.1"; havana_gene "OTTMUSG00000021980.1"; havana_transcript "OTTMUST00000075516.1";
chr1	HAVANA	exon	160958933	160958998	0	-	.	gene_id "ENSMUSG00000026705.17"; transcript_id "ENSMUST00000117467.7"; gene_type "protein_coding"; gene_name "Klhl20"; transcript_type "nonsense_mediated_decay"; transcript_name "Klhl20-202"; exon_number 1; exon_id "ENSMUSE00000708697.2"; level 2; protein_id "ENSMUSP00000114044.2"; transcript_support_level "1"; mgi_id "MGI:2444855"; tag "CCDS"; ccdsid "CCDS35748.1"; havana_gene "OTTMUSG00000021980.1"; havana_transcript "OTTMUST00000075516.1";
chr1	HAVANA	UTR	160958933	160958998	0	-	.	gene_id "ENSMUSG00000026705.17"; transcript_id "ENSMUST00000117467.7"; gene_type "protein_coding"; gene_name "Klhl20"; transcript_type "nonsense_mediated_decay"; transcript_name "Klhl20-202"; exon_number 1; exon_id "ENSMUSE00000708697.2"; level 2; protein_id "ENSMUSP00000114044.2"; transcript_support_level "1"; mgi_id "MGI:2444855"; tag "CCDS"; ccdsid "CCDS35748.1"; havana_gene "OTTMUSG00000021980.1"; havana_transcript "OTTMUST00000075516.1";
chr1	HAVANA	exon	160958933	160959012	0	-	.	gene_id "ENSMUSG00000026705.17"; transcript_id "ENSMUST00000145736.3"; gene_type "protein_coding"; gene_name "Klhl20"; transcript_type "retained_intron"; transcript_name "Klhl20-204"; exon_number 1; exon_id "ENSMUSE00001345039.2"; level 2; transcript_support_level "1"; mgi_id "MGI:2444855"; havana_gene "OTTMUSG00000021980.1"; havana_transcript "OTTMUST00000052191.1";
chr1	ENSEMBL_gcm37	exon	160958933	160959012	0.110754825144712	-	.	gene_id "ENSMUSG00000026705.17"; transcript_id "ENSMUSG00000026705.17_tx_5"; exon_id "chr1_160958933_160959012_-"; exonnum "1"; txlen "3381";
chr1	HAVANA	exon	160958933	160959081	0	-	.	gene_id "ENSMUSG00000026705.17"; transcript_id "ENSMUST00000111611.8"; gene_type "protein_coding"; gene_name "Klhl20"; transcript_type "protein_coding"; transcript_name "Klhl20-201"; exon_number 1; exon_id "ENSMUSE00000688494.2"; level 2; protein_id "ENSMUSP00000107238.2"; transcript_support_level "1"; mgi_id "MGI:2444855"; tag "basic"; tag "Ensembl_canonical"; tag "GENCODE_Primary"; tag "appris_principal_1"; tag "CCDS"; ccdsid "CCDS35748.1"; havana_gene "OTTMUSG00000021980.1"; havana_transcript "OTTMUST00000052188.1";
chr1	HAVANA	UTR	160958933	160959081	0	-	.	gene_id "ENSMUSG00000026705.17"; transcript_id "ENSMUST00000111611.8"; gene_type "protein_coding"; gene_name "Klhl20"; transcript_type "protein_coding"; transcript_name "Klhl20-201"; exon_number 1; exon_id "ENSMUSE00000688494.2"; level 2; protein_id "ENSMUSP00000107238.2"; transcript_support_level "1"; mgi_id "MGI:2444855"; tag "basic"; tag "Ensembl_canonical"; tag "GENCODE_Primary"; tag "appris_principal_1"; tag "CCDS"; ccdsid "CCDS35748.1"; havana_gene "OTTMUSG00000021980.1"; havana_transcript "OTTMUST00000052188.1";
chr1	HAVANA	exon	160958933	160959081	0	-	.	gene_id "ENSMUSG00000026705.17"; transcript_id "ENSMUST00000140905.8"; gene_type "protein_coding"; gene_name "Klhl20"; transcript_type "retained_intron"; transcript_name "Klhl20-203"; exon_number 1; exon_id "ENSMUSE00000688494.2"; level 2; transcript_support_level "1"; mgi_id "MGI:2444855"; havana_gene "OTTMUSG00000021980.1"; havana_transcript "OTTMUST00000052189.1";
chr1	HAVANA	exon	160958933	160959081	0	-	.	gene_id "ENSMUSG00000026705.17"; transcript_id "ENSMUST00000148952.8"; gene_type "protein_coding"; gene_name "Klhl20"; transcript_type "retained_intron"; transcript_name "Klhl20-205"; exon_number 1; exon_id "ENSMUSE00000688494.2"; level 2; transcript_support_level "1"; mgi_id "MGI:2444855"; havana_gene "OTTMUSG00000021980.1"; havana_transcript "OTTMUST00000052190.1";
chr1	HAVANA	exon	160982128	160982345	0	-	.	gene_id "ENSMUSG00000049160.16"; transcript_id "ENSMUST00000135643.8"; gene_type "protein_coding"; gene_name "Tex50"; transcript_type "protein_coding"; transcript_name "Tex50-201"; exon_number 3; exon_id "ENSMUSE00000688473.2"; level 2; protein_id "ENSMUSP00000154416.2"; transcript_support_level "2"; mgi_id "MGI:1922183"; tag "NMD_exception"; tag "basic"; tag "Ensembl_canonical"; tag "GENCODE_Primary"; tag "appris_principal_1"; havana_gene "OTTMUSG00000022134.1"; havana_transcript "OTTMUST00000052537.1";
chr1	HAVANA	UTR	160982128	160982345	0	-	.	gene_id "ENSMUSG00000049160.16"; transcript_id "ENSMUST00000135643.8"; gene_type "protein_coding"; gene_name "Tex50"; transcript_type "protein_coding"; transcript_name "Tex50-201"; exon_number 3; exon_id "ENSMUSE00000688473.2"; level 2; protein_id "ENSMUSP00000154416.2"; transcript_support_level "2"; mgi_id "MGI:1922183"; tag "NMD_exception"; tag "basic"; tag "Ensembl_canonical"; tag "GENCODE_Primary"; tag "appris_principal_1"; havana_gene "OTTMUSG00000022134.1"; havana_transcript "OTTMUST00000052537.1";
chr1	HAVANA	gene	160982128	160986884	0	-	.	gene_id "ENSMUSG00000049160.16"; gene_type "protein_coding"; gene_name "Tex50"; level 2; mgi_id "MGI:1922183"; havana_gene "OTTMUSG00000022134.1";
chr1	HAVANA	transcript	160982128	160986884	0	-	.	gene_id "ENSMUSG00000049160.16"; transcript_id "ENSMUST00000135643.8"; gene_type "protein_coding"; gene_name "Tex50"; transcript_type "protein_coding"; transcript_name "Tex50-201"; level 2; protein_id "ENSMUSP00000154416.2"; transcript_support_level "2"; mgi_id "MGI:1922183"; tag "NMD_exception"; tag "basic"; tag "Ensembl_canonical"; tag "GENCODE_Primary"; tag "appris_principal_1"; havana_gene "OTTMUSG00000022134.1"; havana_transcript "OTTMUST00000052537.1";
chr1	HAVANA	UTR	160984393	160984671	0	-	.	gene_id "ENSMUSG00000049160.16"; transcript_id "ENSMUST00000135643.8"; gene_type "protein_coding"; gene_name "Tex50"; transcript_type "protein_coding"; transcript_name "Tex50-201"; exon_number 2; exon_id "ENSMUSE00000776329.2"; level 2; protein_id "ENSMUSP00000154416.2"; transcript_support_level "2"; mgi_id "MGI:1922183"; tag "NMD_exception"; tag "basic"; tag "Ensembl_canonical"; tag "GENCODE_Primary"; tag "appris_principal_1"; havana_gene "OTTMUSG00000022134.1"; havana_transcript "OTTMUST00000052537.1";
chr1	HAVANA	exon	160984393	160984914	0	-	.	gene_id "ENSMUSG00000049160.16"; transcript_id "ENSMUST00000135643.8"; gene_type "protein_coding"; gene_name "Tex50"; transcript_type "protein_coding"; transcript_name "Tex50-201"; exon_number 2; exon_id "ENSMUSE00000776329.2"; level 2; protein_id "ENSMUSP00000154416.2"; transcript_support_level "2"; mgi_id "MGI:1922183"; tag "NMD_exception"; tag "basic"; tag "Ensembl_canonical"; tag "GENCODE_Primary"; tag "appris_principal_1"; havana_gene "OTTMUSG00000022134.1"; havana_transcript "OTTMUST00000052537.1";
chr1	ENSEMBL_gcm37	exon	160984393	160984914	0.015598723437254	-	.	gene_id "ENSMUSG00000049160.16"; transcript_id "ENSMUSG00000049160.16_tx_2"; exon_id "chr1_160984393_160984914_-"; exonnum "6"; txlen "1315";
chr1	ENSEMBL	UTR	160984413	160984671	0	-	.	gene_id "ENSMUSG00000049160.16"; transcript_id "ENSMUST00000178511.3"; gene_type "protein_coding"; gene_name "Tex50"; transcript_type "protein_coding"; transcript_name "Tex50-202"; exon_number 2; exon_id "ENSMUSE00001021978.2"; level 3; protein_id "ENSMUSP00000154579.2"; transcript_support_level "3"; mgi_id "MGI:1922183"; tag "basic"; tag "appris_principal_1"; havana_gene "OTTMUSG00000022134.1";
chr1	ENSEMBL	exon	160984413	160984914	0	-	.	gene_id "ENSMUSG00000049160.16"; transcript_id "ENSMUST00000178511.3"; gene_type "protein_coding"; gene_name "Tex50"; transcript_type "protein_coding"; transcript_name "Tex50-202"; exon_number 2; exon_id "ENSMUSE00001021978.2"; level 3; protein_id "ENSMUSP00000154579.2"; transcript_support_level "3"; mgi_id "MGI:1922183"; tag "basic"; tag "appris_principal_1"; havana_gene "OTTMUSG00000022134.1";
chr1	ENSEMBL	transcript	160984413	160986884	0	-	.	gene_id "ENSMUSG00000049160.16"; transcript_id "ENSMUST00000178511.3"; gene_type "protein_coding"; gene_name "Tex50"; transcript_type "protein_coding"; transcript_name "Tex50-202"; level 3; protein_id "ENSMUSP00000154579.2"; transcript_support_level "3"; mgi_id "MGI:1922183"; tag "basic"; tag "appris_principal_1"; havana_gene "OTTMUSG00000022134.1";
chr1	HAVANA	stop_codon	160984669	160984671	0	-	0	gene_id "ENSMUSG00000049160.16"; transcript_id "ENSMUST00000135643.8"; gene_type "protein_coding"; gene_name "Tex50"; transcript_type "protein_coding"; transcript_name "Tex50-201"; exon_number 2; exon_id "ENSMUSE00000776329.2"; level 2; protein_id "ENSMUSP00000154416.2"; transcript_support_level "2"; mgi_id "MGI:1922183"; tag "NMD_exception"; tag "basic"; tag "Ensembl_canonical"; tag "GENCODE_Primary"; tag "appris_principal_1"; havana_gene "OTTMUSG00000022134.1"; havana_transcript "OTTMUST00000052537.1";
chr1	ENSEMBL	stop_codon	160984669	160984671	0	-	0	gene_id "ENSMUSG00000049160.16"; transcript_id "ENSMUST00000178511.3"; gene_type "protein_coding"; gene_name "Tex50"; transcript_type "protein_coding"; transcript_name "Tex50-202"; exon_number 2; exon_id "ENSMUSE00001021978.2"; level 3; protein_id "ENSMUSP00000154579.2"; transcript_support_level "3"; mgi_id "MGI:1922183"; tag "basic"; tag "appris_principal_1"; havana_gene "OTTMUSG00000022134.1";
chr1	HAVANA	CDS	160984672	160984914	0	-	0	gene_id "ENSMUSG00000049160.16"; transcript_id "ENSMUST00000135643.8"; gene_type "protein_coding"; gene_name "Tex50"; transcript_type "protein_coding"; transcript_name "Tex50-201"; exon_number 2; exon_id "ENSMUSE00000776329.2"; level 2; protein_id "ENSMUSP00000154416.2"; transcript_support_level "2"; mgi_id "MGI:1922183"; tag "NMD_exception"; tag "basic"; tag "Ensembl_canonical"; tag "GENCODE_Primary"; tag "appris_principal_1"; havana_gene "OTTMUSG00000022134.1"; havana_transcript "OTTMUST00000052537.1";
chr1	ENSEMBL	CDS	160984672	160984914	0	-	0	gene_id "ENSMUSG00000049160.16"; transcript_id "ENSMUST00000178511.3"; gene_type "protein_coding"; gene_name "Tex50"; transcript_type "protein_coding"; transcript_name "Tex50-202"; exon_number 2; exon_id "ENSMUSE00001021978.2"; level 3; protein_id "ENSMUSP00000154579.2"; transcript_support_level "3"; mgi_id "MGI:1922183"; tag "basic"; tag "appris_principal_1"; havana_gene "OTTMUSG00000022134.1";
chr1	sragcm37_mid	exon	160986433	160986700	0.015598723437254	-	.	gene_id "ENSMUSG00000049160.16"; transcript_id "ENSMUSG00000049160.16_tx_2"; exon_id "chr1_160986433_160986700_-"; exonnum "5"; txlen "1315";
chr1	HAVANA	CDS	160986433	160986756	0	-	0	gene_id "ENSMUSG00000049160.16"; transcript_id "ENSMUST00000135643.8"; gene_type "protein_coding"; gene_name "Tex50"; transcript_type "protein_coding"; transcript_name "Tex50-201"; exon_number 1; exon_id "ENSMUSE00001331020.2"; level 2; protein_id "ENSMUSP00000154416.2"; transcript_support_level "2"; mgi_id "MGI:1922183"; tag "NMD_exception"; tag "basic"; tag "Ensembl_canonical"; tag "GENCODE_Primary"; tag "appris_principal_1"; havana_gene "OTTMUSG00000022134.1"; havana_transcript "OTTMUST00000052537.1";
chr1	ENSEMBL	CDS	160986433	160986756	0	-	0	gene_id "ENSMUSG00000049160.16"; transcript_id "ENSMUST00000178511.3"; gene_type "protein_coding"; gene_name "Tex50"; transcript_type "protein_coding"; transcript_name "Tex50-202"; exon_number 1; exon_id "ENSMUSE00001331020.2"; level 3; protein_id "ENSMUSP00000154579.2"; transcript_support_level "3"; mgi_id "MGI:1922183"; tag "basic"; tag "appris_principal_1"; havana_gene "OTTMUSG00000022134.1";
chr1	HAVANA	exon	160986433	160986884	0	-	.	gene_id "ENSMUSG00000049160.16"; transcript_id "ENSMUST00000135643.8"; gene_type "protein_coding"; gene_name "Tex50"; transcript_type "protein_coding"; transcript_name "Tex50-201"; exon_number 1; exon_id "ENSMUSE00001331020.2"; level 2; protein_id "ENSMUSP00000154416.2"; transcript_support_level "2"; mgi_id "MGI:1922183"; tag "NMD_exception"; tag "basic"; tag "Ensembl_canonical"; tag "GENCODE_Primary"; tag "appris_principal_1"; havana_gene "OTTMUSG00000022134.1"; havana_transcript "OTTMUST00000052537.1";
chr1	ENSEMBL	exon	160986433	160986884	0	-	.	gene_id "ENSMUSG00000049160.16"; transcript_id "ENSMUST00000178511.3"; gene_type "protein_coding"; gene_name "Tex50"; transcript_type "protein_coding"; transcript_name "Tex50-202"; exon_number 1; exon_id "ENSMUSE00001331020.2"; level 3; protein_id "ENSMUSP00000154579.2"; transcript_support_level "3"; mgi_id "MGI:1922183"; tag "basic"; tag "appris_principal_1"; havana_gene "OTTMUSG00000022134.1";
chr1	HAVANA	start_codon	160986754	160986756	0	-	0	gene_id "ENSMUSG00000049160.16"; transcript_id "ENSMUST00000135643.8"; gene_type "protein_coding"; gene_name "Tex50"; transcript_type "protein_coding"; transcript_name "Tex50-201"; exon_number 1; exon_id "ENSMUSE00001331020.2"; level 2; protein_id "ENSMUSP00000154416.2"; transcript_support_level "2"; mgi_id "MGI:1922183"; tag "NMD_exception"; tag "basic"; tag "Ensembl_canonical"; tag "GENCODE_Primary"; tag "appris_principal_1"; havana_gene "OTTMUSG00000022134.1"; havana_transcript "OTTMUST00000052537.1";
chr1	ENSEMBL	start_codon	160986754	160986756	0	-	0	gene_id "ENSMUSG00000049160.16"; transcript_id "ENSMUST00000178511.3"; gene_type "protein_coding"; gene_name "Tex50"; transcript_type "protein_coding"; transcript_name "Tex50-202"; exon_number 1; exon_id "ENSMUSE00001331020.2"; level 3; protein_id "ENSMUSP00000154579.2"; transcript_support_level "3"; mgi_id "MGI:1922183"; tag "basic"; tag "appris_principal_1"; havana_gene "OTTMUSG00000022134.1";
chr1	HAVANA	UTR	160986757	160986884	0	-	.	gene_id "ENSMUSG00000049160.16"; transcript_id "ENSMUST00000135643.8"; gene_type "protein_coding"; gene_name "Tex50"; transcript_type "protein_coding"; transcript_name "Tex50-201"; exon_number 1; exon_id "ENSMUSE00001331020.2"; level 2; protein_id "ENSMUSP00000154416.2"; transcript_support_level "2"; mgi_id "MGI:1922183"; tag "NMD_exception"; tag "basic"; tag "Ensembl_canonical"; tag "GENCODE_Primary"; tag "appris_principal_1"; havana_gene "OTTMUSG00000022134.1"; havana_transcript "OTTMUST00000052537.1";
chr1	ENSEMBL	UTR	160986757	160986884	0	-	.	gene_id "ENSMUSG00000049160.16"; transcript_id "ENSMUST00000178511.3"; gene_type "protein_coding"; gene_name "Tex50"; transcript_type "protein_coding"; transcript_name "Tex50-202"; exon_number 1; exon_id "ENSMUSE00001331020.2"; level 3; protein_id "ENSMUSP00000154579.2"; transcript_support_level "3"; mgi_id "MGI:1922183"; tag "basic"; tag "appris_principal_1"; havana_gene "OTTMUSG00000022134.1";
chr1	sragcm37_mid	exon	160988146	160988250	0.015598723437254	-	.	gene_id "ENSMUSG00000049160.16"; transcript_id "ENSMUSG00000049160.16_tx_2"; exon_id "chr1_160988146_160988250_-"; exonnum "4"; txlen "1315";
chr1	sragcm37_mid	exon	160988341	160988426	0.015598723437254	-	.	gene_id "ENSMUSG00000049160.16"; transcript_id "ENSMUSG00000049160.16_tx_2"; exon_id "chr1_160988341_160988426_-"; exonnum "3"; txlen "1315";
chr1	sragcm37_mid	exon	160994681	160994778	0.015598723437254	-	.	gene_id "ENSMUSG00000049160.16"; transcript_id "ENSMUSG00000049160.16_tx_2"; exon_id "chr1_160994681_160994778_-"; exonnum "2"; txlen "1315";
chr1	sragcm37_mid	exon	160994892	160995127	0.015598723437254	-	.	gene_id "ENSMUSG00000049160.16"; transcript_id "ENSMUSG00000049160.16_tx_2"; exon_id "chr1_160994892_160995127_-"; exonnum "1"; txlen "1315";
chr1	sragcm37_es	exon	160998369	160998811	0.00248545270563865	-	.	gene_id "ENSMUSG00000128194.1"; transcript_id "ENSMUSG00000128194.1_tx_7"; exon_id "chr1_160998369_160998811_-"; exonnum "4"; txlen "826";
chr1	sragcm37_es	exon	160998369	160998811	0.00159051155944051	-	.	gene_id "ENSMUSG00000128194.1"; transcript_id "ENSMUSG00000128194.1_tx_8"; exon_id "chr1_160998369_160998811_-"; exonnum "4"; txlen "1079";
chr1	sragcm37_mid	exon	161004359	161004480	0.00248545270563865	-	.	gene_id "ENSMUSG00000128194.1"; transcript_id "ENSMUSG00000128194.1_tx_7"; exon_id "chr1_161004359_161004480_-"; exonnum "3"; txlen "826";
chr1	sragcm37_mid	exon	161004359	161004480	0.00159051155944051	-	.	gene_id "ENSMUSG00000128194.1"; transcript_id "ENSMUSG00000128194.1_tx_8"; exon_id "chr1_161004359_161004480_-"; exonnum "3"; txlen "1079";
chr1	HAVANA	exon	161006238	161006539	0	-	.	gene_id "ENSMUSG00000128194.1"; transcript_id "ENSMUST00000286224.1"; gene_type "lncRNA"; gene_name "ENSMUSG00000128194"; transcript_type "lncRNA"; transcript_name "ENSMUST00000286224"; exon_number 2; exon_id "ENSMUSE00001567242.1"; level 2; tag "basic"; tag "Ensembl_canonical"; tag "GENCODE_Primary"; tag "TAGENE";
chr1	HAVANA	gene	161006238	161022632	0	-	.	gene_id "ENSMUSG00000128194.1"; gene_type "lncRNA"; gene_name "ENSMUSG00000128194"; level 2;
chr1	HAVANA	transcript	161006238	161022632	0	-	.	gene_id "ENSMUSG00000128194.1"; transcript_id "ENSMUST00000286224.1"; gene_type "lncRNA"; gene_name "ENSMUSG00000128194"; transcript_type "lncRNA"; transcript_name "ENSMUST00000286224"; level 2; tag "basic"; tag "Ensembl_canonical"; tag "GENCODE_Primary"; tag "TAGENE";
chr1	sragcm37_mid	exon	161006421	161006539	0.010672810772858	-	.	gene_id "ENSMUSG00000128194.1"; transcript_id "ENSMUSG00000128194.1_tx_4"; exon_id "chr1_161006421_161006539_-"; exonnum "5"; txlen "742";
chr1	sragcm37_mid	exon	161006421	161006539	0.00248545270563865	-	.	gene_id "ENSMUSG00000128194.1"; transcript_id "ENSMUSG00000128194.1_tx_7"; exon_id "chr1_161006421_161006539_-"; exonnum "2"; txlen "826";
chr1	sragcm37_mid	exon	161006421	161006539	0.00159051155944051	-	.	gene_id "ENSMUSG00000128194.1"; transcript_id "ENSMUSG00000128194.1_tx_8"; exon_id "chr1_161006421_161006539_-"; exonnum "2"; txlen "1079";
chr1	sragcm37_ss	exon	161018951	161019345	0.00159051155944051	-	.	gene_id "ENSMUSG00000128194.1"; transcript_id "ENSMUSG00000128194.1_tx_8"; exon_id "chr1_161018951_161019345_-"; exonnum "1"; txlen "1079";
chr1	HAVANA	exon	161022329	161022632	0	-	.	gene_id "ENSMUSG00000128194.1"; transcript_id "ENSMUST00000286224.1"; gene_type "lncRNA"; gene_name "ENSMUSG00000128194"; transcript_type "lncRNA"; transcript_name "ENSMUST00000286224"; exon_number 1; exon_id "ENSMUSE00001567241.1"; level 2; tag "basic"; tag "Ensembl_canonical"; tag "GENCODE_Primary"; tag "TAGENE";
chr1	sragcm37_mid	exon	161033352	161033493	0.010672810772858	-	.	gene_id "ENSMUSG00000128194.1"; transcript_id "ENSMUSG00000128194.1_tx_4"; exon_id "chr1_161033352_161033493_-"; exonnum "4"; txlen "742";
chr1	sragcm37_mid	exon	161033352	161033493	0.00248545270563865	-	.	gene_id "ENSMUSG00000128194.1"; transcript_id "ENSMUSG00000128194.1_tx_7"; exon_id "chr1_161033352_161033493_-"; exonnum "1"; txlen "826";
chr1	sragcm37_es	exon	161051600	161051709	0.0311974468745081	-	.	gene_id "ENSMUSG00000128194.1"; transcript_id "ENSMUSG00000128194.1_tx_1"; exon_id "chr1_161051600_161051709_-"; exonnum "5"; txlen "792";
chr1	sragcm37_mid	exon	161052172	161052372	0.0311974468745081	-	.	gene_id "ENSMUSG00000128194.1"; transcript_id "ENSMUSG00000128194.1_tx_1"; exon_id "chr1_161052172_161052372_-"; exonnum "4"; txlen "792";
chr1	sragcm37_mid	exon	161052467	161052650	0.0311974468745081	-	.	gene_id "ENSMUSG00000128194.1"; transcript_id "ENSMUSG00000128194.1_tx_1"; exon_id "chr1_161052467_161052650_-"; exonnum "3"; txlen "792";
chr1	sragcm37_mid	exon	161052467	161052650	0.010672810772858	-	.	gene_id "ENSMUSG00000128194.1"; transcript_id "ENSMUSG00000128194.1_tx_4"; exon_id "chr1_161052467_161052650_-"; exonnum "3"; txlen "742";
chr1	sragcm37_mid	exon	161054604	161054723	0.0311974468745081	-	.	gene_id "ENSMUSG00000128194.1"; transcript_id "ENSMUSG00000128194.1_tx_1"; exon_id "chr1_161054604_161054723_-"; exonnum "2"; txlen "792";
chr1	sragcm37_mid	exon	161054604	161054723	0.010672810772858	-	.	gene_id "ENSMUSG00000128194.1"; transcript_id "ENSMUSG00000128194.1_tx_4"; exon_id "chr1_161054604_161054723_-"; exonnum "2"; txlen "742";
chr1	sragcm37_ss	exon	161056222	161056398	0.0311974468745081	-	.	gene_id "ENSMUSG00000128194.1"; transcript_id "ENSMUSG00000128194.1_tx_1"; exon_id "chr1_161056222_161056398_-"; exonnum "1"; txlen "792";
chr1	sragcm37_ss	exon	161056222	161056398	0.010672810772858	-	.	gene_id "ENSMUSG00000128194.1"; transcript_id "ENSMUSG00000128194.1_tx_4"; exon_id "chr1_161056222_161056398_-"; exonnum "1"; txlen "742";
chr1	HAVANA	UTR	161067682	161069293	0	-	.	gene_id "ENSMUSG00000026701.16"; transcript_id "ENSMUST00000071718.12"; gene_type "protein_coding"; gene_name "Prdx6"; transcript_type "protein_coding"; transcript_name "Prdx6-202"; exon_number 5; exon_id "ENSMUSE00000807853.2"; level 2; protein_id "ENSMUSP00000071636.6"; transcript_support_level "1"; mgi_id "MGI:894320"; tag "basic"; tag "Ensembl_canonical"; tag "GENCODE_Primary"; tag "appris_principal_1"; tag "CCDS"; ccdsid "CCDS15415.1"; havana_gene "OTTMUSG00000016463.1"; havana_transcript "OTTMUST00000039666.1";
chr1	HAVANA	exon	161067682	161069419	0	-	.	gene_id "ENSMUSG00000026701.16"; transcript_id "ENSMUST00000071718.12"; gene_type "protein_coding"; gene_name "Prdx6"; transcript_type "protein_coding"; transcript_name "Prdx6-202"; exon_number 5; exon_id "ENSMUSE00000807853.2"; level 2; protein_id "ENSMUSP00000071636.6"; transcript_support_level "1"; mgi_id "MGI:894320"; tag "basic"; tag "Ensembl_canonical"; tag "GENCODE_Primary"; tag "appris_principal_1"; tag "CCDS"; ccdsid "CCDS15415.1"; havana_gene "OTTMUSG00000016463.1"; havana_transcript "OTTMUST00000039666.1";
chr1	HAVANA	gene	161067682	161078789	0	-	.	gene_id "ENSMUSG00000026701.16"; gene_type "protein_coding"; gene_name "Prdx6"; level 2; mgi_id "MGI:894320"; havana_gene "OTTMUSG00000016463.1";
chr1	HAVANA	transcript	161067682	161078789	0	-	.	gene_id "ENSMUSG00000026701.16"; transcript_id "ENSMUST00000071718.12"; gene_type "protein_coding"; gene_name "Prdx6"; transcript_type "protein_coding"; transcript_name "Prdx6-202"; level 2; protein_id "ENSMUSP00000071636.6"; transcript_support_level "1"; mgi_id "MGI:894320"; tag "basic"; tag "Ensembl_canonical"; tag "GENCODE_Primary"; tag "appris_principal_1"; tag "CCDS"; ccdsid "CCDS15415.1"; havana_gene "OTTMUSG00000016463.1"; havana_transcript "OTTMUST00000039666.1";
chr1	HAVANA	exon	161068585	161069419	0	-	.	gene_id "ENSMUSG00000026701.16"; transcript_id "ENSMUST00000192639.6"; gene_type "protein_coding"; gene_name "Prdx6"; transcript_type "nonsense_mediated_decay"; transcript_name "Prdx6-208"; exon_number 4; exon_id "ENSMUSE00001337408.2"; level 2; protein_id "ENSMUSP00000142093.2"; transcript_support_level "1"; mgi_id "MGI:894320"; havana_gene "OTTMUSG00000016463.1"; havana_transcript "OTTMUST00000129292.1";
chr1	HAVANA	UTR	161068585	161069419	0	-	.	gene_id "ENSMUSG00000026701.16"; transcript_id "ENSMUST00000192639.6"; gene_type "protein_coding"; gene_name "Prdx6"; transcript_type "nonsense_mediated_decay"; transcript_name "Prdx6-208"; exon_number 4; exon_id "ENSMUSE00001337408.2"; level 2; protein_id "ENSMUSP00000142093.2"; transcript_support_level "1"; mgi_id "MGI:894320"; havana_gene "OTTMUSG00000016463.1"; havana_transcript "OTTMUST00000129292.1";
chr1	HAVANA	transcript	161068585	161078756	0	-	.	gene_id "ENSMUSG00000026701.16"; transcript_id "ENSMUST00000192639.6"; gene_type "protein_coding"; gene_name "Prdx6"; transcript_type "nonsense_mediated_decay"; transcript_name "Prdx6-208"; level 2; protein_id "ENSMUSP00000142093.2"; transcript_support_level "1"; mgi_id "MGI:894320"; havana_gene "OTTMUSG00000016463.1"; havana_transcript "OTTMUST00000129292.1";
chr1	HAVANA	exon	161069134	161069419	0	-	.	gene_id "ENSMUSG00000026701.16"; transcript_id "ENSMUST00000156678.8"; gene_type "protein_coding"; gene_name "Prdx6"; transcript_type "protein_coding_CDS_not_defined"; transcript_name "Prdx6-207"; exon_number 5; exon_id "ENSMUSE00000804984.2"; level 2; transcript_support_level "2"; mgi_id "MGI:894320"; havana_gene "OTTMUSG00000016463.1"; havana_transcript "OTTMUST00000047467.1";
chr1	HAVANA	transcript	161069134	161078739	0	-	.	gene_id "ENSMUSG00000026701.16"; transcript_id "ENSMUST00000156678.8"; gene_type "protein_coding"; gene_name "Prdx6"; transcript_type "protein_coding_CDS_not_defined"; transcript_name "Prdx6-207"; level 2; transcript_support_level "2"; mgi_id "MGI:894320"; havana_gene "OTTMUSG00000016463.1"; havana_transcript "OTTMUST00000047467.1";
chr1	HAVANA	UTR	161069168	161069293	0	-	.	gene_id "ENSMUSG00000026701.16"; transcript_id "ENSMUST00000051925.5"; gene_type "protein_coding"; gene_name "Prdx6"; transcript_type "protein_coding"; transcript_name "Prdx6-201"; exon_number 6; exon_id "ENSMUSE00000528219.3"; level 2; protein_id "ENSMUSP00000050703.5"; transcript_support_level "2"; mgi_id "MGI:894320"; tag "basic"; tag "CCDS"; ccdsid "CCDS78724.1"; havana_gene "OTTMUSG00000016463.1"; havana_transcript "OTTMUST00000039667.1";
chr1	HAVANA	exon	161069168	161069419	0	-	.	gene_id "ENSMUSG00000026701.16"; transcript_id "ENSMUST00000051925.5"; gene_type "protein_coding"; gene_name "Prdx6"; transcript_type "protein_coding"; transcript_name "Prdx6-201"; exon_number 6; exon_id "ENSMUSE00000528219.3"; level 2; protein_id "ENSMUSP00000050703.5"; transcript_support_level "2"; mgi_id "MGI:894320"; tag "basic"; tag "CCDS"; ccdsid "CCDS78724.1"; havana_gene "OTTMUSG00000016463.1"; havana_transcript "OTTMUST00000039667.1";
chr1	HAVANA	transcript	161069168	161078736	0	-	.	gene_id "ENSMUSG00000026701.16"; transcript_id "ENSMUST00000051925.5"; gene_type "protein_coding"; gene_name "Prdx6"; transcript_type "protein_coding"; transcript_name "Prdx6-201"; level 2; protein_id "ENSMUSP00000050703.5"; transcript_support_level "2"; mgi_id "MGI:894320"; tag "basic"; tag "CCDS"; ccdsid "CCDS78724.1"; havana_gene "OTTMUSG00000016463.1"; havana_transcript "OTTMUST00000039667.1";
chr1	HAVANA	exon	161069205	161069419	0	-	.	gene_id "ENSMUSG00000026701.16"; transcript_id "ENSMUST00000156318.8"; gene_type "protein_coding"; gene_name "Prdx6"; transcript_type "protein_coding_CDS_not_defined"; transcript_name "Prdx6-206"; exon_number 4; exon_id "ENSMUSE00000830735.2"; level 2; transcript_support_level "3"; mgi_id "MGI:894320"; havana_gene "OTTMUSG00000016463.1"; havana_transcript "OTTMUST00000039669.1";
chr1	HAVANA	transcript	161069205	161078691	0	-	.	gene_id "ENSMUSG00000026701.16"; transcript_id "ENSMUST00000156318.8"; gene_type "protein_coding"; gene_name "Prdx6"; transcript_type "protein_coding_CDS_not_defined"; transcript_name "Prdx6-206"; level 2; transcript_support_level "3"; mgi_id "MGI:894320"; havana_gene "OTTMUSG00000016463.1"; havana_transcript "OTTMUST00000039669.1";
chr1	HAVANA	stop_codon	161069291	161069293	0	-	0	gene_id "ENSMUSG00000026701.16"; transcript_id "ENSMUST00000071718.12"; gene_type "protein_coding"; gene_name "Prdx6"; transcript_type "protein_coding"; transcript_name "Prdx6-202"; exon_number 5; exon_id "ENSMUSE00000807853.2"; level 2; protein_id "ENSMUSP00000071636.6"; transcript_support_level "1"; mgi_id "MGI:894320"; tag "basic"; tag "Ensembl_canonical"; tag "GENCODE_Primary"; tag "appris_principal_1"; tag "CCDS"; ccdsid "CCDS15415.1"; havana_gene "OTTMUSG00000016463.1"; havana_transcript "OTTMUST00000039666.1";
chr1	HAVANA	stop_codon	161069291	161069293	0	-	0	gene_id "ENSMUSG00000026701.16"; transcript_id "ENSMUST00000051925.5"; gene_type "protein_coding"; gene_name "Prdx6"; transcript_type "protein_coding"; transcript_name "Prdx6-201"; exon_number 6; exon_id "ENSMUSE00000528219.3"; level 2; protein_id "ENSMUSP00000050703.5"; transcript_support_level "2"; mgi_id "MGI:894320"; tag "basic"; tag "CCDS"; ccdsid "CCDS78724.1"; havana_gene "OTTMUSG00000016463.1"; havana_transcript "OTTMUST00000039667.1";
chr1	HAVANA	CDS	161069294	161069419	0	-	0	gene_id "ENSMUSG00000026701.16"; transcript_id "ENSMUST00000071718.12"; gene_type "protein_coding"; gene_name "Prdx6"; transcript_type "protein_coding"; transcript_name "Prdx6-202"; exon_number 5; exon_id "ENSMUSE00000807853.2"; level 2; protein_id "ENSMUSP00000071636.6"; transcript_support_level "1"; mgi_id "MGI:894320"; tag "basic"; tag "Ensembl_canonical"; tag "GENCODE_Primary"; tag "appris_principal_1"; tag "CCDS"; ccdsid "CCDS15415.1"; havana_gene "OTTMUSG00000016463.1"; havana_transcript "OTTMUST00000039666.1";
chr1	HAVANA	CDS	161069294	161069419	0	-	0	gene_id "ENSMUSG00000026701.16"; transcript_id "ENSMUST00000051925.5"; gene_type "protein_coding"; gene_name "Prdx6"; transcript_type "protein_coding"; transcript_name "Prdx6-201"; exon_number 6; exon_id "ENSMUSE00000528219.3"; level 2; protein_id "ENSMUSP00000050703.5"; transcript_support_level "2"; mgi_id "MGI:894320"; tag "basic"; tag "CCDS"; ccdsid "CCDS78724.1"; havana_gene "OTTMUSG00000016463.1"; havana_transcript "OTTMUST00000039667.1";
chr1	HAVANA	exon	161069378	161069419	0	-	.	gene_id "ENSMUSG00000026701.16"; transcript_id "ENSMUST00000139387.8"; gene_type "protein_coding"; gene_name "Prdx6"; transcript_type "protein_coding_CDS_not_defined"; transcript_name "Prdx6-204"; exon_number 5; exon_id "ENSMUSE00000845661.2"; level 2; transcript_support_level "3"; mgi_id "MGI:894320"; havana_gene "OTTMUSG00000016463.1"; havana_transcript "OTTMUST00000039668.1";
chr1	HAVANA	transcript	161069378	161078124	0	-	.	gene_id "ENSMUSG00000026701.16"; transcript_id "ENSMUST00000139387.8"; gene_type "protein_coding"; gene_name "Prdx6"; transcript_type "protein_coding_CDS_not_defined"; transcript_name "Prdx6-204"; level 2; transcript_support_level "3"; mgi_id "MGI:894320"; havana_gene "OTTMUSG00000016463.1"; havana_transcript "OTTMUST00000039668.1";
chr1	HAVANA	exon	161071145	161071291	0	-	.	gene_id "ENSMUSG00000026701.16"; transcript_id "ENSMUST00000071718.12"; gene_type "protein_coding"; gene_name "Prdx6"; transcript_type "protein_coding"; transcript_name "Prdx6-202"; exon_number 4; exon_id "ENSMUSE00001300287.2"; level 2; protein_id "ENSMUSP00000071636.6"; transcript_support_level "1"; mgi_id "MGI:894320"; tag "basic"; tag "Ensembl_canonical"; tag "GENCODE_Primary"; tag "appris_principal_1"; tag "CCDS"; ccdsid "CCDS15415.1"; havana_gene "OTTMUSG00000016463.1"; havana_transcript "OTTMUST00000039666.1";
chr1	HAVANA	CDS	161071145	161071291	0	-	0	gene_id "ENSMUSG00000026701.16"; transcript_id "ENSMUST00000071718.12"; gene_type "protein_coding"; gene_name "Prdx6"; transcript_type "protein_coding"; transcript_name "Prdx6-202"; exon_number 4; exon_id "ENSMUSE00001300287.2"; level 2; protein_id "ENSMUSP00000071636.6"; transcript_support_level "1"; mgi_id "MGI:894320"; tag "basic"; tag "Ensembl_canonical"; tag "GENCODE_Primary"; tag "appris_principal_1"; tag "CCDS"; ccdsid "CCDS15415.1"; havana_gene "OTTMUSG00000016463.1"; havana_transcript "OTTMUST00000039666.1";
chr1	HAVANA	exon	161071145	161071291	0	-	.	gene_id "ENSMUSG00000026701.16"; transcript_id "ENSMUST00000192639.6"; gene_type "protein_coding"; gene_name "Prdx6"; transcript_type "nonsense_mediated_decay"; transcript_name "Prdx6-208"; exon_number 3; exon_id "ENSMUSE00001229518.2"; level 2; protein_id "ENSMUSP00000142093.2"; transcript_support_level "1"; mgi_id "MGI:894320"; havana_gene "OTTMUSG00000016463.1"; havana_transcript "OTTMUST00000129292.1";
chr1	HAVANA	UTR	161071145	161071291	0	-	.	gene_id "ENSMUSG00000026701.16"; transcript_id "ENSMUST00000192639.6"; gene_type "protein_coding"; gene_name "Prdx6"; transcript_type "nonsense_mediated_decay"; transcript_name "Prdx6-208"; exon_number 3; exon_id "ENSMUSE00001229518.2"; level 2; protein_id "ENSMUSP00000142093.2"; transcript_support_level "1"; mgi_id "MGI:894320"; havana_gene "OTTMUSG00000016463.1"; havana_transcript "OTTMUST00000129292.1";
chr1	HAVANA	exon	161071145	161071291	0	-	.	gene_id "ENSMUSG00000026701.16"; transcript_id "ENSMUST00000156678.8"; gene_type "protein_coding"; gene_name "Prdx6"; transcript_type "protein_coding_CDS_not_defined"; transcript_name "Prdx6-207"; exon_number 4; exon_id "ENSMUSE00001229518.2"; level 2; transcript_support_level "2"; mgi_id "MGI:894320"; havana_gene "OTTMUSG00000016463.1"; havana_transcript "OTTMUST00000047467.1";
chr1	HAVANA	exon	161071145	161071291	0	-	.	gene_id "ENSMUSG00000026701.16"; transcript_id "ENSMUST00000051925.5"; gene_type "protein_coding"; gene_name "Prdx6"; transcript_type "protein_coding"; transcript_name "Prdx6-201"; exon_number 5; exon_id "ENSMUSE00001300287.2"; level 2; protein_id "ENSMUSP00000050703.5"; transcript_support_level "2"; mgi_id "MGI:894320"; tag "basic"; tag "CCDS"; ccdsid "CCDS78724.1"; havana_gene "OTTMUSG00000016463.1"; havana_transcript "OTTMUST00000039667.1";
chr1	HAVANA	CDS	161071145	161071291	0	-	0	gene_id "ENSMUSG00000026701.16"; transcript_id "ENSMUST00000051925.5"; gene_type "protein_coding"; gene_name "Prdx6"; transcript_type "protein_coding"; transcript_name "Prdx6-201"; exon_number 5; exon_id "ENSMUSE00001300287.2"; level 2; protein_id "ENSMUSP00000050703.5"; transcript_support_level "2"; mgi_id "MGI:894320"; tag "basic"; tag "CCDS"; ccdsid "CCDS78724.1"; havana_gene "OTTMUSG00000016463.1"; havana_transcript "OTTMUST00000039667.1";
chr1	HAVANA	exon	161071145	161071291	0	-	.	gene_id "ENSMUSG00000026701.16"; transcript_id "ENSMUST00000156318.8"; gene_type "protein_coding"; gene_name "Prdx6"; transcript_type "protein_coding_CDS_not_defined"; transcript_name "Prdx6-206"; exon_number 3; exon_id "ENSMUSE00001229518.2"; level 2; transcript_support_level "3"; mgi_id "MGI:894320"; havana_gene "OTTMUSG00000016463.1"; havana_transcript "OTTMUST00000039669.1";
chr1	HAVANA	exon	161071145	161071291	0	-	.	gene_id "ENSMUSG00000026701.16"; transcript_id "ENSMUST00000139387.8"; gene_type "protein_coding"; gene_name "Prdx6"; transcript_type "protein_coding_CDS_not_defined"; transcript_name "Prdx6-204"; exon_number 4; exon_id "ENSMUSE00001229518.2"; level 2; transcript_support_level "3"; mgi_id "MGI:894320"; havana_gene "OTTMUSG00000016463.1"; havana_transcript "OTTMUST00000039668.1";
chr1	HAVANA	exon	161071181	161071291	0	-	.	gene_id "ENSMUSG00000026701.16"; transcript_id "ENSMUST00000155135.2"; gene_type "protein_coding"; gene_name "Prdx6"; transcript_type "protein_coding_CDS_not_defined"; transcript_name "Prdx6-205"; exon_number 4; exon_id "ENSMUSE00000724484.2"; level 2; transcript_support_level "5"; mgi_id "MGI:894320"; havana_gene "OTTMUSG00000016463.1"; havana_transcript "OTTMUST00000039670.1";
chr1	HAVANA	transcript	161071181	161078736	0	-	.	gene_id "ENSMUSG00000026701.16"; transcript_id "ENSMUST00000155135.2"; gene_type "protein_coding"; gene_name "Prdx6"; transcript_type "protein_coding_CDS_not_defined"; transcript_name "Prdx6-205"; level 2; transcript_support_level "5"; mgi_id "MGI:894320"; havana_gene "OTTMUSG00000016463.1"; havana_transcript "OTTMUST00000039670.1";
chr1	HAVANA	UTR	161071766	161071779	0	-	.	gene_id "ENSMUSG00000026701.16"; transcript_id "ENSMUST00000192639.6"; gene_type "protein_coding"; gene_name "Prdx6"; transcript_type "nonsense_mediated_decay"; transcript_name "Prdx6-208"; exon_number 2; exon_id "ENSMUSE00001343756.2"; level 2; protein_id "ENSMUSP00000142093.2"; transcript_support_level "1"; mgi_id "MGI:894320"; havana_gene "OTTMUSG00000016463.1"; havana_transcript "OTTMUST00000129292.1";
chr1	HAVANA	exon	161071766	161071912	0	-	.	gene_id "ENSMUSG00000026701.16"; transcript_id "ENSMUST00000071718.12"; gene_type "protein_coding"; gene_name "Prdx6"; transcript_type "protein_coding"; transcript_name "Prdx6-202"; exon_number 3; exon_id "ENSMUSE00001281300.2"; level 2; protein_id "ENSMUSP00000071636.6"; transcript_support_level "1"; mgi_id "MGI:894320"; tag "basic"; tag "Ensembl_canonical"; tag "GENCODE_Primary"; tag "appris_principal_1"; tag "CCDS"; ccdsid "CCDS15415.1"; havana_gene "OTTMUSG00000016463.1"; havana_transcript "OTTMUST00000039666.1";
chr1	HAVANA	CDS	161071766	161071912	0	-	0	gene_id "ENSMUSG00000026701.16"; transcript_id "ENSMUST00000071718.12"; gene_type "protein_coding"; gene_name "Prdx6"; transcript_type "protein_coding"; transcript_name "Prdx6-202"; exon_number 3; exon_id "ENSMUSE00001281300.2"; level 2; protein_id "ENSMUSP00000071636.6"; transcript_support_level "1"; mgi_id "MGI:894320"; tag "basic"; tag "Ensembl_canonical"; tag "GENCODE_Primary"; tag "appris_principal_1"; tag "CCDS"; ccdsid "CCDS15415.1"; havana_gene "OTTMUSG00000016463.1"; havana_transcript "OTTMUST00000039666.1";
chr1	HAVANA	exon	161071766	161071912	0	-	.	gene_id "ENSMUSG00000026701.16"; transcript_id "ENSMUST00000192639.6"; gene_type "protein_coding"; gene_name "Prdx6"; transcript_type "nonsense_mediated_decay"; transcript_name "Prdx6-208"; exon_number 2; exon_id "ENSMUSE00001343756.2"; level 2; protein_id "ENSMUSP00000142093.2"; transcript_support_level "1"; mgi_id "MGI:894320"; havana_gene "OTTMUSG00000016463.1"; havana_transcript "OTTMUST00000129292.1";
chr1	HAVANA	exon	161071766	161071912	0	-	.	gene_id "ENSMUSG00000026701.16"; transcript_id "ENSMUST00000156678.8"; gene_type "protein_coding"; gene_name "Prdx6"; transcript_type "protein_coding_CDS_not_defined"; transcript_name "Prdx6-207"; exon_number 3; exon_id "ENSMUSE00001284401.2"; level 2; transcript_support_level "2"; mgi_id "MGI:894320"; havana_gene "OTTMUSG00000016463.1"; havana_transcript "OTTMUST00000047467.1";
chr1	HAVANA	exon	161071766	161071912	0	-	.	gene_id "ENSMUSG00000026701.16"; transcript_id "ENSMUST00000051925.5"; gene_type "protein_coding"; gene_name "Prdx6"; transcript_type "protein_coding"; transcript_name "Prdx6-201"; exon_number 4; exon_id "ENSMUSE00001281300.2"; level 2; protein_id "ENSMUSP00000050703.5"; transcript_support_level "2"; mgi_id "MGI:894320"; tag "basic"; tag "CCDS"; ccdsid "CCDS78724.1"; havana_gene "OTTMUSG00000016463.1"; havana_transcript "OTTMUST00000039667.1";
chr1	HAVANA	CDS	161071766	161071912	0	-	0	gene_id "ENSMUSG00000026701.16"; transcript_id "ENSMUST00000051925.5"; gene_type "protein_coding"; gene_name "Prdx6"; transcript_type "protein_coding"; transcript_name "Prdx6-201"; exon_number 4; exon_id "ENSMUSE00001281300.2"; level 2; protein_id "ENSMUSP00000050703.5"; transcript_support_level "2"; mgi_id "MGI:894320"; tag "basic"; tag "CCDS"; ccdsid "CCDS78724.1"; havana_gene "OTTMUSG00000016463.1"; havana_transcript "OTTMUST00000039667.1";
chr1	HAVANA	exon	161071766	161071912	0	-	.	gene_id "ENSMUSG00000026701.16"; transcript_id "ENSMUST00000156318.8"; gene_type "protein_coding"; gene_name "Prdx6"; transcript_type "protein_coding_CDS_not_defined"; transcript_name "Prdx6-206"; exon_number 2; exon_id "ENSMUSE00001284401.2"; level 2; transcript_support_level "3"; mgi_id "MGI:894320"; havana_gene "OTTMUSG00000016463.1"; havana_transcript "OTTMUST00000039669.1";
chr1	HAVANA	exon	161071766	161071912	0	-	.	gene_id "ENSMUSG00000026701.16"; transcript_id "ENSMUST00000139387.8"; gene_type "protein_coding"; gene_name "Prdx6"; transcript_type "protein_coding_CDS_not_defined"; transcript_name "Prdx6-204"; exon_number 3; exon_id "ENSMUSE00001284401.2"; level 2; transcript_support_level "3"; mgi_id "MGI:894320"; havana_gene "OTTMUSG00000016463.1"; havana_transcript "OTTMUST00000039668.1";
chr1	HAVANA	exon	161071766	161071912	0	-	.	gene_id "ENSMUSG00000026701.16"; transcript_id "ENSMUST00000155135.2"; gene_type "protein_coding"; gene_name "Prdx6"; transcript_type "protein_coding_CDS_not_defined"; transcript_name "Prdx6-205"; exon_number 3; exon_id "ENSMUSE00001284401.2"; level 2; transcript_support_level "5"; mgi_id "MGI:894320"; havana_gene "OTTMUSG00000016463.1"; havana_transcript "OTTMUST00000039670.1";
chr1	HAVANA	stop_codon	161071777	161071779	0	-	0	gene_id "ENSMUSG00000026701.16"; transcript_id "ENSMUST00000192639.6"; gene_type "protein_coding"; gene_name "Prdx6"; transcript_type "nonsense_mediated_decay"; transcript_name "Prdx6-208"; exon_number 2; exon_id "ENSMUSE00001343756.2"; level 2; protein_id "ENSMUSP00000142093.2"; transcript_support_level "1"; mgi_id "MGI:894320"; havana_gene "OTTMUSG00000016463.1"; havana_transcript "OTTMUST00000129292.1";
chr1	HAVANA	CDS	161071780	161071912	0	-	1	gene_id "ENSMUSG00000026701.16"; transcript_id "ENSMUST00000192639.6"; gene_type "protein_coding"; gene_name "Prdx6"; transcript_type "nonsense_mediated_decay"; transcript_name "Prdx6-208"; exon_number 2; exon_id "ENSMUSE00001343756.2"; level 2; protein_id "ENSMUSP00000142093.2"; transcript_support_level "1"; mgi_id "MGI:894320"; havana_gene "OTTMUSG00000016463.1"; havana_transcript "OTTMUST00000129292.1";
chr1	HAVANA	exon	161074827	161074983	0	-	.	gene_id "ENSMUSG00000026701.16"; transcript_id "ENSMUST00000071718.12"; gene_type "protein_coding"; gene_name "Prdx6"; transcript_type "protein_coding"; transcript_name "Prdx6-202"; exon_number 2; exon_id "ENSMUSE00001230459.2"; level 2; protein_id "ENSMUSP00000071636.6"; transcript_support_level "1"; mgi_id "MGI:894320"; tag "basic"; tag "Ensembl_canonical"; tag "GENCODE_Primary"; tag "appris_principal_1"; tag "CCDS"; ccdsid "CCDS15415.1"; havana_gene "OTTMUSG00000016463.1"; havana_transcript "OTTMUST00000039666.1";
chr1	HAVANA	CDS	161074827	161074983	0	-	1	gene_id "ENSMUSG00000026701.16"; transcript_id "ENSMUST00000071718.12"; gene_type "protein_coding"; gene_name "Prdx6"; transcript_type "protein_coding"; transcript_name "Prdx6-202"; exon_number 2; exon_id "ENSMUSE00001230459.2"; level 2; protein_id "ENSMUSP00000071636.6"; transcript_support_level "1"; mgi_id "MGI:894320"; tag "basic"; tag "Ensembl_canonical"; tag "GENCODE_Primary"; tag "appris_principal_1"; tag "CCDS"; ccdsid "CCDS15415.1"; havana_gene "OTTMUSG00000016463.1"; havana_transcript "OTTMUST00000039666.1";
chr1	HAVANA	exon	161074827	161074983	0	-	.	gene_id "ENSMUSG00000026701.16"; transcript_id "ENSMUST00000156678.8"; gene_type "protein_coding"; gene_name "Prdx6"; transcript_type "protein_coding_CDS_not_defined"; transcript_name "Prdx6-207"; exon_number 2; exon_id "ENSMUSE00001243969.2"; level 2; transcript_support_level "2"; mgi_id "MGI:894320"; havana_gene "OTTMUSG00000016463.1"; havana_transcript "OTTMUST00000047467.1";
chr1	HAVANA	exon	161074827	161074983	0	-	.	gene_id "ENSMUSG00000026701.16"; transcript_id "ENSMUST00000051925.5"; gene_type "protein_coding"; gene_name "Prdx6"; transcript_type "protein_coding"; transcript_name "Prdx6-201"; exon_number 3; exon_id "ENSMUSE00001230459.2"; level 2; protein_id "ENSMUSP00000050703.5"; transcript_support_level "2"; mgi_id "MGI:894320"; tag "basic"; tag "CCDS"; ccdsid "CCDS78724.1"; havana_gene "OTTMUSG00000016463.1"; havana_transcript "OTTMUST00000039667.1";
chr1	HAVANA	CDS	161074827	161074983	0	-	1	gene_id "ENSMUSG00000026701.16"; transcript_id "ENSMUST00000051925.5"; gene_type "protein_coding"; gene_name "Prdx6"; transcript_type "protein_coding"; transcript_name "Prdx6-201"; exon_number 3; exon_id "ENSMUSE00001230459.2"; level 2; protein_id "ENSMUSP00000050703.5"; transcript_support_level "2"; mgi_id "MGI:894320"; tag "basic"; tag "CCDS"; ccdsid "CCDS78724.1"; havana_gene "OTTMUSG00000016463.1"; havana_transcript "OTTMUST00000039667.1";
chr1	HAVANA	exon	161074827	161074983	0	-	.	gene_id "ENSMUSG00000026701.16"; transcript_id "ENSMUST00000139387.8"; gene_type "protein_coding"; gene_name "Prdx6"; transcript_type "protein_coding_CDS_not_defined"; transcript_name "Prdx6-204"; exon_number 2; exon_id "ENSMUSE00001243969.2"; level 2; transcript_support_level "3"; mgi_id "MGI:894320"; havana_gene "OTTMUSG00000016463.1"; havana_transcript "OTTMUST00000039668.1";
chr1	HAVANA	exon	161074827	161074983	0	-	.	gene_id "ENSMUSG00000026701.16"; transcript_id "ENSMUST00000155135.2"; gene_type "protein_coding"; gene_name "Prdx6"; transcript_type "protein_coding_CDS_not_defined"; transcript_name "Prdx6-205"; exon_number 2; exon_id "ENSMUSE00001243969.2"; level 2; transcript_support_level "5"; mgi_id "MGI:894320"; havana_gene "OTTMUSG00000016463.1"; havana_transcript "OTTMUST00000039670.1";
chr1	HAVANA	transcript	161076175	161078732	0	-	.	gene_id "ENSMUSG00000026701.16"; transcript_id "ENSMUST00000194613.2"; gene_type "protein_coding"; gene_name "Prdx6"; transcript_type "retained_intron"; transcript_name "Prdx6-209"; level 2; transcript_support_level "NA"; mgi_id "MGI:894320"; havana_gene "OTTMUSG00000016463.1"; havana_transcript "OTTMUST00000129293.1";
chr1	HAVANA	exon	161076175	161078732	0	-	.	gene_id "ENSMUSG00000026701.16"; transcript_id "ENSMUST00000194613.2"; gene_type "protein_coding"; gene_name "Prdx6"; transcript_type "retained_intron"; transcript_name "Prdx6-209"; exon_number 1; exon_id "ENSMUSE00001341819.2"; level 2; transcript_support_level "NA"; mgi_id "MGI:894320"; havana_gene "OTTMUSG00000016463.1"; havana_transcript "OTTMUST00000129293.1";
chr1	HAVANA	CDS	161076929	161076951	0	-	0	gene_id "ENSMUSG00000026701.16"; transcript_id "ENSMUST00000051925.5"; gene_type "protein_coding"; gene_name "Prdx6"; transcript_type "protein_coding"; transcript_name "Prdx6-201"; exon_number 2; exon_id "ENSMUSE00000688451.2"; level 2; protein_id "ENSMUSP00000050703.5"; transcript_support_level "2"; mgi_id "MGI:894320"; tag "basic"; tag "CCDS"; ccdsid "CCDS78724.1"; havana_gene "OTTMUSG00000016463.1"; havana_transcript "OTTMUST00000039667.1";
chr1	HAVANA	exon	161076929	161077039	0	-	.	gene_id "ENSMUSG00000026701.16"; transcript_id "ENSMUST00000051925.5"; gene_type "protein_coding"; gene_name "Prdx6"; transcript_type "protein_coding"; transcript_name "Prdx6-201"; exon_number 2; exon_id "ENSMUSE00000688451.2"; level 2; protein_id "ENSMUSP00000050703.5"; transcript_support_level "2"; mgi_id "MGI:894320"; tag "basic"; tag "CCDS"; ccdsid "CCDS78724.1"; havana_gene "OTTMUSG00000016463.1"; havana_transcript "OTTMUST00000039667.1";
chr1	HAVANA	start_codon	161076949	161076951	0	-	0	gene_id "ENSMUSG00000026701.16"; transcript_id "ENSMUST00000051925.5"; gene_type "protein_coding"; gene_name "Prdx6"; transcript_type "protein_coding"; transcript_name "Prdx6-201"; exon_number 2; exon_id "ENSMUSE00000688451.2"; level 2; protein_id "ENSMUSP00000050703.5"; transcript_support_level "2"; mgi_id "MGI:894320"; tag "basic"; tag "CCDS"; ccdsid "CCDS78724.1"; havana_gene "OTTMUSG00000016463.1"; havana_transcript "OTTMUST00000039667.1";
chr1	HAVANA	UTR	161076952	161077039	0	-	.	gene_id "ENSMUSG00000026701.16"; transcript_id "ENSMUST00000051925.5"; gene_type "protein_coding"; gene_name "Prdx6"; transcript_type "protein_coding"; transcript_name "Prdx6-201"; exon_number 2; exon_id "ENSMUSE00000688451.2"; level 2; protein_id "ENSMUSP00000050703.5"; transcript_support_level "2"; mgi_id "MGI:894320"; tag "basic"; tag "CCDS"; ccdsid "CCDS78724.1"; havana_gene "OTTMUSG00000016463.1"; havana_transcript "OTTMUST00000039667.1";
chr1	HAVANA	exon	161077133	161077930	0	-	.	gene_id "ENSMUSG00000026701.16"; transcript_id "ENSMUST00000130867.2"; gene_type "protein_coding"; gene_name "Prdx6"; transcript_type "retained_intron"; transcript_name "Prdx6-203"; exon_number 2; exon_id "ENSMUSE00000734891.2"; level 2; transcript_support_level "2"; mgi_id "MGI:894320"; havana_gene "OTTMUSG00000016463.1"; havana_transcript "OTTMUST00000047466.1";
chr1	HAVANA	transcript	161077133	161078732	0	-	.	gene_id "ENSMUSG00000026701.16"; transcript_id "ENSMUST00000130867.2"; gene_type "protein_coding"; gene_name "Prdx6"; transcript_type "retained_intron"; transcript_name "Prdx6-203"; level 2; transcript_support_level "2"; mgi_id "MGI:894320"; havana_gene "OTTMUSG00000016463.1"; havana_transcript "OTTMUST00000047466.1";
chr1	HAVANA	exon	161078015	161078124	0	-	.	gene_id "ENSMUSG00000026701.16"; transcript_id "ENSMUST00000139387.8"; gene_type "protein_coding"; gene_name "Prdx6"; transcript_type "protein_coding_CDS_not_defined"; transcript_name "Prdx6-204"; exon_number 1; exon_id "ENSMUSE00000834762.2"; level 2; transcript_support_level "3"; mgi_id "MGI:894320"; havana_gene "OTTMUSG00000016463.1"; havana_transcript "OTTMUST00000039668.1";
chr1	HAVANA	exon	161078327	161078691	0	-	.	gene_id "ENSMUSG00000026701.16"; transcript_id "ENSMUST00000156318.8"; gene_type "protein_coding"; gene_name "Prdx6"; transcript_type "protein_coding_CDS_not_defined"; transcript_name "Prdx6-206"; exon_number 1; exon_id "ENSMUSE00000814505.2"; level 2; transcript_support_level "3"; mgi_id "MGI:894320"; havana_gene "OTTMUSG00000016463.1"; havana_transcript "OTTMUST00000039669.1";
chr1	HAVANA	exon	161078327	161078736	0	-	.	gene_id "ENSMUSG00000026701.16"; transcript_id "ENSMUST00000155135.2"; gene_type "protein_coding"; gene_name "Prdx6"; transcript_type "protein_coding_CDS_not_defined"; transcript_name "Prdx6-205"; exon_number 1; exon_id "ENSMUSE00000840488.2"; level 2; transcript_support_level "5"; mgi_id "MGI:894320"; havana_gene "OTTMUSG00000016463.1"; havana_transcript "OTTMUST00000039670.1";
chr1	HAVANA	exon	161078564	161078732	0	-	.	gene_id "ENSMUSG00000026701.16"; transcript_id "ENSMUST00000130867.2"; gene_type "protein_coding"; gene_name "Prdx6"; transcript_type "retained_intron"; transcript_name "Prdx6-203"; exon_number 1; exon_id "ENSMUSE00000788640.2"; level 2; transcript_support_level "2"; mgi_id "MGI:894320"; havana_gene "OTTMUSG00000016463.1"; havana_transcript "OTTMUST00000047466.1";
chr1	HAVANA	exon	161078564	161078739	0	-	.	gene_id "ENSMUSG00000026701.16"; transcript_id "ENSMUST00000156678.8"; gene_type "protein_coding"; gene_name "Prdx6"; transcript_type "protein_coding_CDS_not_defined"; transcript_name "Prdx6-207"; exon_number 1; exon_id "ENSMUSE00000767420.2"; level 2; transcript_support_level "2"; mgi_id "MGI:894320"; havana_gene "OTTMUSG00000016463.1"; havana_transcript "OTTMUST00000047467.1";
chr1	HAVANA	CDS	161078592	161078686	0	-	0	gene_id "ENSMUSG00000026701.16"; transcript_id "ENSMUST00000071718.12"; gene_type "protein_coding"; gene_name "Prdx6"; transcript_type "protein_coding"; transcript_name "Prdx6-202"; exon_number 1; exon_id "ENSMUSE00000749321.2"; level 2; protein_id "ENSMUSP00000071636.6"; transcript_support_level "1"; mgi_id "MGI:894320"; tag "basic"; tag "Ensembl_canonical"; tag "GENCODE_Primary"; tag "appris_principal_1"; tag "CCDS"; ccdsid "CCDS15415.1"; havana_gene "OTTMUSG00000016463.1"; havana_transcript "OTTMUST00000039666.1";
chr1	HAVANA	CDS	161078592	161078686	0	-	0	gene_id "ENSMUSG00000026701.16"; transcript_id "ENSMUST00000192639.6"; gene_type "protein_coding"; gene_name "Prdx6"; transcript_type "nonsense_mediated_decay"; transcript_name "Prdx6-208"; exon_number 1; exon_id "ENSMUSE00001342121.2"; level 2; protein_id "ENSMUSP00000142093.2"; transcript_support_level "1"; mgi_id "MGI:894320"; havana_gene "OTTMUSG00000016463.1"; havana_transcript "OTTMUST00000129292.1";
chr1	HAVANA	exon	161078592	161078736	0	-	.	gene_id "ENSMUSG00000026701.16"; transcript_id "ENSMUST00000051925.5"; gene_type "protein_coding"; gene_name "Prdx6"; transcript_type "protein_coding"; transcript_name "Prdx6-201"; exon_number 1; exon_id "ENSMUSE00000783627.2"; level 2; protein_id "ENSMUSP00000050703.5"; transcript_support_level "2"; mgi_id "MGI:894320"; tag "basic"; tag "CCDS"; ccdsid "CCDS78724.1"; havana_gene "OTTMUSG00000016463.1"; havana_transcript "OTTMUST00000039667.1";
chr1	HAVANA	UTR	161078592	161078736	0	-	.	gene_id "ENSMUSG00000026701.16"; transcript_id "ENSMUST00000051925.5"; gene_type "protein_coding"; gene_name "Prdx6"; transcript_type "protein_coding"; transcript_name "Prdx6-201"; exon_number 1; exon_id "ENSMUSE00000783627.2"; level 2; protein_id "ENSMUSP00000050703.5"; transcript_support_level "2"; mgi_id "MGI:894320"; tag "basic"; tag "CCDS"; ccdsid "CCDS78724.1"; havana_gene "OTTMUSG00000016463.1"; havana_transcript "OTTMUST00000039667.1";
chr1	HAVANA	exon	161078592	161078756	0	-	.	gene_id "ENSMUSG00000026701.16"; transcript_id "ENSMUST00000192639.6"; gene_type "protein_coding"; gene_name "Prdx6"; transcript_type "nonsense_mediated_decay"; transcript_name "Prdx6-208"; exon_number 1; exon_id "ENSMUSE00001342121.2"; level 2; protein_id "ENSMUSP00000142093.2"; transcript_support_level "1"; mgi_id "MGI:894320"; havana_gene "OTTMUSG00000016463.1"; havana_transcript "OTTMUST00000129292.1";
chr1	HAVANA	exon	161078592	161078789	0	-	.	gene_id "ENSMUSG00000026701.16"; transcript_id "ENSMUST00000071718.12"; gene_type "protein_coding"; gene_name "Prdx6"; transcript_type "protein_coding"; transcript_name "Prdx6-202"; exon_number 1; exon_id "ENSMUSE00000749321.2"; level 2; protein_id "ENSMUSP00000071636.6"; transcript_support_level "1"; mgi_id "MGI:894320"; tag "basic"; tag "Ensembl_canonical"; tag "GENCODE_Primary"; tag "appris_principal_1"; tag "CCDS"; ccdsid "CCDS15415.1"; havana_gene "OTTMUSG00000016463.1"; havana_transcript "OTTMUST00000039666.1";
chr1	HAVANA	start_codon	161078684	161078686	0	-	0	gene_id "ENSMUSG00000026701.16"; transcript_id "ENSMUST00000071718.12"; gene_type "protein_coding"; gene_name "Prdx6"; transcript_type "protein_coding"; transcript_name "Prdx6-202"; exon_number 1; exon_id "ENSMUSE00000749321.2"; level 2; protein_id "ENSMUSP00000071636.6"; transcript_support_level "1"; mgi_id "MGI:894320"; tag "basic"; tag "Ensembl_canonical"; tag "GENCODE_Primary"; tag "appris_principal_1"; tag "CCDS"; ccdsid "CCDS15415.1"; havana_gene "OTTMUSG00000016463.1"; havana_transcript "OTTMUST00000039666.1";
chr1	HAVANA	start_codon	161078684	161078686	0	-	0	gene_id "ENSMUSG00000026701.16"; transcript_id "ENSMUST00000192639.6"; gene_type "protein_coding"; gene_name "Prdx6"; transcript_type "nonsense_mediated_decay"; transcript_name "Prdx6-208"; exon_number 1; exon_id "ENSMUSE00001342121.2"; level 2; protein_id "ENSMUSP00000142093.2"; transcript_support_level "1"; mgi_id "MGI:894320"; havana_gene "OTTMUSG00000016463.1"; havana_transcript "OTTMUST00000129292.1";
chr1	HAVANA	UTR	161078687	161078756	0	-	.	gene_id "ENSMUSG00000026701.16"; transcript_id "ENSMUST00000192639.6"; gene_type "protein_coding"; gene_name "Prdx6"; transcript_type "nonsense_mediated_decay"; transcript_name "Prdx6-208"; exon_number 1; exon_id "ENSMUSE00001342121.2"; level 2; protein_id "ENSMUSP00000142093.2"; transcript_support_level "1"; mgi_id "MGI:894320"; havana_gene "OTTMUSG00000016463.1"; havana_transcript "OTTMUST00000129292.1";
chr1	HAVANA	UTR	161078687	161078789	0	-	.	gene_id "ENSMUSG00000026701.16"; transcript_id "ENSMUST00000071718.12"; gene_type "protein_coding"; gene_name "Prdx6"; transcript_type "protein_coding"; transcript_name "Prdx6-202"; exon_number 1; exon_id "ENSMUSE00000749321.2"; level 2; protein_id "ENSMUSP00000071636.6"; transcript_support_level "1"; mgi_id "MGI:894320"; tag "basic"; tag "Ensembl_canonical"; tag "GENCODE_Primary"; tag "appris_principal_1"; tag "CCDS"; ccdsid "CCDS15415.1"; havana_gene "OTTMUSG00000016463.1"; havana_transcript "OTTMUST00000039666.1";
chr1	HAVANA	gene	161125389	161126585	0	-	.	gene_id "ENSMUSG00000104163.2"; gene_type "processed_pseudogene"; gene_name "Gm19057"; level 2; mgi_id "MGI:5011242"; havana_gene "OTTMUSG00000050989.1";
chr1	HAVANA	transcript	161125389	161126585	0	-	.	gene_id "ENSMUSG00000104163.2"; transcript_id "ENSMUST00000194329.2"; gene_type "processed_pseudogene"; gene_name "Gm19057"; transcript_type "processed_pseudogene"; transcript_name "Gm19057-201"; level 2; transcript_support_level "NA"; mgi_id "MGI:5011242"; ont "PGO:0000004"; tag "basic"; tag "Ensembl_canonical"; tag "GENCODE_Primary"; havana_gene "OTTMUSG00000050989.1"; havana_transcript "OTTMUST00000129294.1";
chr1	HAVANA	exon	161125389	161126585	0	-	.	gene_id "ENSMUSG00000104163.2"; transcript_id "ENSMUST00000194329.2"; gene_type "processed_pseudogene"; gene_name "Gm19057"; transcript_type "processed_pseudogene"; transcript_name "Gm19057-201"; exon_number 1; exon_id "ENSMUSE00001346059.2"; level 2; transcript_support_level "NA"; mgi_id "MGI:5011242"; ont "PGO:0000004"; tag "basic"; tag "Ensembl_canonical"; tag "GENCODE_Primary"; havana_gene "OTTMUSG00000050989.1"; havana_transcript "OTTMUST00000129294.1";
chr1	HAVANA	exon	161152052	161152349	0	-	.	gene_id "ENSMUSG00000124958.1"; transcript_id "ENSMUST00000267085.1"; gene_type "lncRNA"; gene_name "ENSMUSG00000124958"; transcript_type "lncRNA"; transcript_name "ENSMUST00000267085"; exon_number 3; exon_id "ENSMUSE00001529795.1"; level 2; tag "basic"; tag "Ensembl_canonical"; tag "GENCODE_Primary"; tag "TAGENE";
chr1	HAVANA	gene	161152052	161154997	0	-	.	gene_id "ENSMUSG00000124958.1"; gene_type "lncRNA"; gene_name "ENSMUSG00000124958"; level 2;
chr1	HAVANA	transcript	161152052	161154997	0	-	.	gene_id "ENSMUSG00000124958.1"; transcript_id "ENSMUST00000267085.1"; gene_type "lncRNA"; gene_name "ENSMUSG00000124958"; transcript_type "lncRNA"; transcript_name "ENSMUST00000267085"; level 2; tag "basic"; tag "Ensembl_canonical"; tag "GENCODE_Primary"; tag "TAGENE";
chr1	HAVANA	exon	161153870	161153956	0	-	.	gene_id "ENSMUSG00000124958.1"; transcript_id "ENSMUST00000267085.1"; gene_type "lncRNA"; gene_name "ENSMUSG00000124958"; transcript_type "lncRNA"; transcript_name "ENSMUST00000267085"; exon_number 2; exon_id "ENSMUSE00001529797.1"; level 2; tag "basic"; tag "Ensembl_canonical"; tag "GENCODE_Primary"; tag "TAGENE";
chr1	HAVANA	exon	161154930	161154997	0	-	.	gene_id "ENSMUSG00000124958.1"; transcript_id "ENSMUST00000267085.1"; gene_type "lncRNA"; gene_name "ENSMUSG00000124958"; transcript_type "lncRNA"; transcript_name "ENSMUST00000267085"; exon_number 1; exon_id "ENSMUSE00001529796.1"; level 2; tag "basic"; tag "Ensembl_canonical"; tag "GENCODE_Primary"; tag "TAGENE";
chr1	sragcm37_es	exon	161176307	161176795	0.00276064691476532	-	.	gene_id "ENSMUSG00000124958.1"; transcript_id "ENSMUSG00000124958.1_tx_10"; exon_id "chr1_161176307_161176795_-"; exonnum "3"; txlen "727";
chr1	sragcm37_es	exon	161176307	161176795	0.0040251057781469	-	.	gene_id "ENSMUSG00000124958.1"; transcript_id "ENSMUSG00000124958.1_tx_6"; exon_id "chr1_161176307_161176795_-"; exonnum "4"; txlen "796";
chr1	sragcm37_es	exon	161176307	161176795	0.00315910645411799	-	.	gene_id "ENSMUSG00000124958.1"; transcript_id "ENSMUSG00000124958.1_tx_8"; exon_id "chr1_161176307_161176795_-"; exonnum "5"; txlen "876";
chr1	sragcm37_es	exon	161209254	161209498	0.0181277460191794	-	.	gene_id "ENSMUSG00000124958.1"; transcript_id "ENSMUSG00000124958.1_tx_1"; exon_id "chr1_161209254_161209498_-"; exonnum "4"; txlen "563";
chr1	sragcm37_es	exon	161209254	161209498	0.00997468310427403	-	.	gene_id "ENSMUSG00000124958.1"; transcript_id "ENSMUSG00000124958.1_tx_2"; exon_id "chr1_161209254_161209498_-"; exonnum "4"; txlen "552";
chr1	sragcm37_es	exon	161209254	161209498	0.00606341819612211	-	.	gene_id "ENSMUSG00000124958.1"; transcript_id "ENSMUSG00000124958.1_tx_3"; exon_id "chr1_161209254_161209498_-"; exonnum "5"; txlen "632";
chr1	sragcm37_mid	exon	161210051	161210170	0.0181277460191794	-	.	gene_id "ENSMUSG00000124958.1"; transcript_id "ENSMUSG00000124958.1_tx_1"; exon_id "chr1_161210051_161210170_-"; exonnum "3"; txlen "563";
chr1	sragcm37_mid	exon	161210051	161210170	0.00276064691476532	-	.	gene_id "ENSMUSG00000124958.1"; transcript_id "ENSMUSG00000124958.1_tx_10"; exon_id "chr1_161210051_161210170_-"; exonnum "2"; txlen "727";
chr1	sragcm37_mid	exon	161210051	161210170	0.00997468310427403	-	.	gene_id "ENSMUSG00000124958.1"; transcript_id "ENSMUSG00000124958.1_tx_2"; exon_id "chr1_161210051_161210170_-"; exonnum "3"; txlen "552";
chr1	sragcm37_mid	exon	161210051	161210170	0.00606341819612211	-	.	gene_id "ENSMUSG00000124958.1"; transcript_id "ENSMUSG00000124958.1_tx_3"; exon_id "chr1_161210051_161210170_-"; exonnum "4"; txlen "632";
chr1	sragcm37_mid	exon	161210051	161210170	0.0040251057781469	-	.	gene_id "ENSMUSG00000124958.1"; transcript_id "ENSMUSG00000124958.1_tx_6"; exon_id "chr1_161210051_161210170_-"; exonnum "3"; txlen "796";
chr1	sragcm37_mid	exon	161210051	161210170	0.00315910645411799	-	.	gene_id "ENSMUSG00000124958.1"; transcript_id "ENSMUSG00000124958.1_tx_8"; exon_id "chr1_161210051_161210170_-"; exonnum "4"; txlen "876";
chr1	sragcm37_es	exon	161212381	161212842	0.00457805144283435	-	.	gene_id "ENSMUSG00000124958.1"; transcript_id "ENSMUSG00000124958.1_tx_4"; exon_id "chr1_161212381_161212842_-"; exonnum "3"; txlen "649";
chr1	sragcm37_es	exon	161212381	161212842	0.00315910645411799	-	.	gene_id "ENSMUSG00000124958.1"; transcript_id "ENSMUSG00000124958.1_tx_7"; exon_id "chr1_161212381_161212842_-"; exonnum "4"; txlen "729";
chr1	sragcm37_mid	exon	161213168	161213236	0.00997468310427403	-	.	gene_id "ENSMUSG00000124958.1"; transcript_id "ENSMUSG00000124958.1_tx_2"; exon_id "chr1_161213168_161213236_-"; exonnum "2"; txlen "552";
chr1	sragcm37_mid	exon	161213168	161213236	0.00606341819612211	-	.	gene_id "ENSMUSG00000124958.1"; transcript_id "ENSMUSG00000124958.1_tx_3"; exon_id "chr1_161213168_161213236_-"; exonnum "3"; txlen "632";
chr1	sragcm37_mid	exon	161213168	161213236	0.00457805144283435	-	.	gene_id "ENSMUSG00000124958.1"; transcript_id "ENSMUSG00000124958.1_tx_4"; exon_id "chr1_161213168_161213236_-"; exonnum "2"; txlen "649";
chr1	sragcm37_mid	exon	161213168	161213236	0.0040251057781469	-	.	gene_id "ENSMUSG00000124958.1"; transcript_id "ENSMUSG00000124958.1_tx_6"; exon_id "chr1_161213168_161213236_-"; exonnum "2"; txlen "796";
chr1	sragcm37_mid	exon	161213168	161213236	0.00315910645411799	-	.	gene_id "ENSMUSG00000124958.1"; transcript_id "ENSMUSG00000124958.1_tx_7"; exon_id "chr1_161213168_161213236_-"; exonnum "3"; txlen "729";
chr1	sragcm37_mid	exon	161213168	161213236	0.00315910645411799	-	.	gene_id "ENSMUSG00000124958.1"; transcript_id "ENSMUSG00000124958.1_tx_8"; exon_id "chr1_161213168_161213236_-"; exonnum "3"; txlen "876";
chr1	sragcm37_mid	exon	161217184	161217263	0.0181277460191794	-	.	gene_id "ENSMUSG00000124958.1"; transcript_id "ENSMUSG00000124958.1_tx_1"; exon_id "chr1_161217184_161217263_-"; exonnum "2"; txlen "563";
chr1	sragcm37_mid	exon	161217184	161217263	0.00606341819612211	-	.	gene_id "ENSMUSG00000124958.1"; transcript_id "ENSMUSG00000124958.1_tx_3"; exon_id "chr1_161217184_161217263_-"; exonnum "2"; txlen "632";
chr1	sragcm37_mid	exon	161217184	161217263	0.00315910645411799	-	.	gene_id "ENSMUSG00000124958.1"; transcript_id "ENSMUSG00000124958.1_tx_7"; exon_id "chr1_161217184_161217263_-"; exonnum "2"; txlen "729";
chr1	sragcm37_mid	exon	161217184	161217263	0.00315910645411799	-	.	gene_id "ENSMUSG00000124958.1"; transcript_id "ENSMUSG00000124958.1_tx_8"; exon_id "chr1_161217184_161217263_-"; exonnum "2"; txlen "876";
chr1	sragcm37_mid	exon	161219616	161219733	0.0181277460191794	-	.	gene_id "ENSMUSG00000124958.1"; transcript_id "ENSMUSG00000124958.1_tx_1"; exon_id "chr1_161219616_161219733_-"; exonnum "1"; txlen "563";
chr1	sragcm37_mid	exon	161219616	161219733	0.00276064691476532	-	.	gene_id "ENSMUSG00000124958.1"; transcript_id "ENSMUSG00000124958.1_tx_10"; exon_id "chr1_161219616_161219733_-"; exonnum "1"; txlen "727";
chr1	sragcm37_mid	exon	161219616	161219733	0.00997468310427403	-	.	gene_id "ENSMUSG00000124958.1"; transcript_id "ENSMUSG00000124958.1_tx_2"; exon_id "chr1_161219616_161219733_-"; exonnum "1"; txlen "552";
chr1	sragcm37_mid	exon	161219616	161219733	0.00606341819612211	-	.	gene_id "ENSMUSG00000124958.1"; transcript_id "ENSMUSG00000124958.1_tx_3"; exon_id "chr1_161219616_161219733_-"; exonnum "1"; txlen "632";
chr1	sragcm37_mid	exon	161219616	161219733	0.00457805144283435	-	.	gene_id "ENSMUSG00000124958.1"; transcript_id "ENSMUSG00000124958.1_tx_4"; exon_id "chr1_161219616_161219733_-"; exonnum "1"; txlen "649";
chr1	sragcm37_mid	exon	161219616	161219733	0.0040251057781469	-	.	gene_id "ENSMUSG00000124958.1"; transcript_id "ENSMUSG00000124958.1_tx_6"; exon_id "chr1_161219616_161219733_-"; exonnum "1"; txlen "796";
chr1	sragcm37_mid	exon	161219616	161219733	0.00315910645411799	-	.	gene_id "ENSMUSG00000124958.1"; transcript_id "ENSMUSG00000124958.1_tx_7"; exon_id "chr1_161219616_161219733_-"; exonnum "1"; txlen "729";
chr1	sragcm37_mid	exon	161219616	161219733	0.00315910645411799	-	.	gene_id "ENSMUSG00000124958.1"; transcript_id "ENSMUSG00000124958.1_tx_8"; exon_id "chr1_161219616_161219733_-"; exonnum "1"; txlen "876";
chr1	sragcm37_mid	exon	161310315	161310396	0.0488988282168419	-	.	gene_id "ENSMUSG00000139292.1"; transcript_id "ENSMUSG00000139292.1_tx_12"; exon_id "chr1_161310315_161310396_-"; exonnum "3"; txlen "511";
chr1	sragcm37_mid	exon	161310315	161310396	0.0215270486408937	-	.	gene_id "ENSMUSG00000139292.1"; transcript_id "ENSMUSG00000139292.1_tx_21"; exon_id "chr1_161310315_161310396_-"; exonnum "6"; txlen "755";
chr1	sragcm37_mid	exon	161310315	161310396	0.215894998241317	-	.	gene_id "ENSMUSG00000139292.1"; transcript_id "ENSMUSG00000139292.1_tx_7"; exon_id "chr1_161310315_161310396_-"; exonnum "4"; txlen "581";
chr1	HAVANA	exon	161345217	161345537	0	-	.	gene_id "ENSMUSG00000139292.1"; transcript_id "ENSMUST00000352504.1"; gene_type "lncRNA"; gene_name "ENSMUSG00000139292"; transcript_type "lncRNA"; transcript_name "ENSMUST00000352504"; exon_number 4; exon_id "ENSMUSE00001693868.1"; level 2; tag "basic"; tag "TAGENE";
chr1	HAVANA	transcript	161345217	161359812	0	-	.	gene_id "ENSMUSG00000139292.1"; transcript_id "ENSMUST00000352504.1"; gene_type "lncRNA"; gene_name "ENSMUSG00000139292"; transcript_type "lncRNA"; transcript_name "ENSMUST00000352504"; level 2; tag "basic"; tag "TAGENE";
chr1	HAVANA	gene	161345217	161554515	0	-	.	gene_id "ENSMUSG00000139292.1"; gene_type "lncRNA"; gene_name "ENSMUSG00000139292"; level 2; tag "ncRNA_host"; tag "overlapping_locus"; tag "overlaps_pseudogene";
chr1	HAVANA	exon	161345256	161345537	0	-	.	gene_id "ENSMUSG00000139292.1"; transcript_id "ENSMUST00000352505.1"; gene_type "lncRNA"; gene_name "ENSMUSG00000139292"; transcript_type "lncRNA"; transcript_name "ENSMUST00000352505"; exon_number 2; exon_id "ENSMUSE00001693869.1"; level 2; tag "TAGENE";
chr1	HAVANA	exon	161345256	161345537	0	-	.	gene_id "ENSMUSG00000139292.1"; transcript_id "ENSMUST00000352496.1"; gene_type "lncRNA"; gene_name "ENSMUSG00000139292"; transcript_type "lncRNA"; transcript_name "ENSMUST00000352496"; exon_number 3; exon_id "ENSMUSE00001693869.1"; level 2; tag "TAGENE";
chr1	ENSEMBL_gcm37	exon	161345256	161345537	0.0396967733961814	-	.	gene_id "ENSMUSG00000139292.1"; transcript_id "ENSMUSG00000139292.1_tx_15"; exon_id "chr1_161345256_161345537_-"; exonnum "4"; txlen "668";
chr1	ENSEMBL_gcm37	exon	161345256	161345537	0.00252506833235762	-	.	gene_id "ENSMUSG00000139292.1"; transcript_id "ENSMUSG00000139292.1_tx_22"; exon_id "chr1_161345256_161345537_-"; exonnum "10"; txlen "1530";
chr1	ENSEMBL_gcm37	exon	161345256	161345537	0.526104722492706	-	.	gene_id "ENSMUSG00000139292.1"; transcript_id "ENSMUSG00000139292.1_tx_3"; exon_id "chr1_161345256_161345537_-"; exonnum "5"; txlen "843";
chr1	ENSEMBL_gcm37	exon	161345256	161345537	0.181588407517755	-	.	gene_id "ENSMUSG00000139292.1"; transcript_id "ENSMUSG00000139292.1_tx_8"; exon_id "chr1_161345256_161345537_-"; exonnum "6"; txlen "955";
chr1	ENSEMBL_gcm37	exon	161345256	161345537	0.117904618606994	-	.	gene_id "ENSMUSG00000139292.1"; transcript_id "ENSMUSG00000139292.1_tx_9"; exon_id "chr1_161345256_161345537_-"; exonnum "4"; txlen "609";
chr1	HAVANA	transcript	161345256	161359804	0	-	.	gene_id "ENSMUSG00000139292.1"; transcript_id "ENSMUST00000352505.1"; gene_type "lncRNA"; gene_name "ENSMUSG00000139292"; transcript_type "lncRNA"; transcript_name "ENSMUST00000352505"; level 2; tag "TAGENE";
chr1	HAVANA	transcript	161345256	161441865	0	-	.	gene_id "ENSMUSG00000139292.1"; transcript_id "ENSMUST00000352496.1"; gene_type "lncRNA"; gene_name "ENSMUSG00000139292"; transcript_type "lncRNA"; transcript_name "ENSMUST00000352496"; level 2; tag "TAGENE";
chr1	HAVANA	exon	161345259	161345537	0	-	.	gene_id "ENSMUSG00000139292.1"; transcript_id "ENSMUST00000352492.1"; gene_type "lncRNA"; gene_name "ENSMUSG00000139292"; transcript_type "lncRNA"; transcript_name "ENSMUST00000352492"; exon_number 5; exon_id "ENSMUSE00001693867.1"; level 2; tag "basic"; tag "Ensembl_canonical"; tag "GENCODE_Primary"; tag "TAGENE";
chr1	HAVANA	transcript	161345259	161532155	0	-	.	gene_id "ENSMUSG00000139292.1"; transcript_id "ENSMUST00000352492.1"; gene_type "lncRNA"; gene_name "ENSMUSG00000139292"; transcript_type "lncRNA"; transcript_name "ENSMUST00000352492"; level 2; tag "basic"; tag "Ensembl_canonical"; tag "GENCODE_Primary"; tag "TAGENE";
chr1	HAVANA	exon	161349468	161349537	0	-	.	gene_id "ENSMUSG00000139292.1"; transcript_id "ENSMUST00000352504.1"; gene_type "lncRNA"; gene_name "ENSMUSG00000139292"; transcript_type "lncRNA"; transcript_name "ENSMUST00000352504"; exon_number 3; exon_id "ENSMUSE00001693881.1"; level 2; tag "basic"; tag "TAGENE";
chr1	HAVANA	exon	161349468	161349537	0	-	.	gene_id "ENSMUSG00000139292.1"; transcript_id "ENSMUST00000352496.1"; gene_type "lncRNA"; gene_name "ENSMUSG00000139292"; transcript_type "lncRNA"; transcript_name "ENSMUST00000352496"; exon_number 2; exon_id "ENSMUSE00001693881.1"; level 2; tag "TAGENE";
chr1	HAVANA	exon	161349468	161349537	0	-	.	gene_id "ENSMUSG00000139292.1"; transcript_id "ENSMUST00000352492.1"; gene_type "lncRNA"; gene_name "ENSMUSG00000139292"; transcript_type "lncRNA"; transcript_name "ENSMUST00000352492"; exon_number 4; exon_id "ENSMUSE00001693881.1"; level 2; tag "basic"; tag "Ensembl_canonical"; tag "GENCODE_Primary"; tag "TAGENE";
chr1	ENSEMBL_gcm37	exon	161349468	161349537	0.0396967733961814	-	.	gene_id "ENSMUSG00000139292.1"; transcript_id "ENSMUSG00000139292.1_tx_15"; exon_id "chr1_161349468_161349537_-"; exonnum "3"; txlen "668";
chr1	ENSEMBL_gcm37	exon	161349468	161349537	0.0215270486408937	-	.	gene_id "ENSMUSG00000139292.1"; transcript_id "ENSMUSG00000139292.1_tx_21"; exon_id "chr1_161349468_161349537_-"; exonnum "5"; txlen "755";
chr1	ENSEMBL_gcm37	exon	161349468	161349537	0.00252506833235762	-	.	gene_id "ENSMUSG00000139292.1"; transcript_id "ENSMUSG00000139292.1_tx_22"; exon_id "chr1_161349468_161349537_-"; exonnum "9"; txlen "1530";
chr1	ENSEMBL_gcm37	exon	161349468	161349537	0.526104722492706	-	.	gene_id "ENSMUSG00000139292.1"; transcript_id "ENSMUSG00000139292.1_tx_3"; exon_id "chr1_161349468_161349537_-"; exonnum "4"; txlen "843";
chr1	ENSEMBL_gcm37	exon	161349468	161349537	0.215894998241317	-	.	gene_id "ENSMUSG00000139292.1"; transcript_id "ENSMUSG00000139292.1_tx_7"; exon_id "chr1_161349468_161349537_-"; exonnum "3"; txlen "581";
chr1	ENSEMBL_gcm37	exon	161349468	161349537	0.181588407517755	-	.	gene_id "ENSMUSG00000139292.1"; transcript_id "ENSMUSG00000139292.1_tx_8"; exon_id "chr1_161349468_161349537_-"; exonnum "5"; txlen "955";
chr1	ENSEMBL_gcm37	exon	161349468	161349537	0.117904618606994	-	.	gene_id "ENSMUSG00000139292.1"; transcript_id "ENSMUSG00000139292.1_tx_9"; exon_id "chr1_161349468_161349537_-"; exonnum "3"; txlen "609";
chr1	HAVANA	exon	161354661	161354772	0	-	.	gene_id "ENSMUSG00000139292.1"; transcript_id "ENSMUST00000352504.1"; gene_type "lncRNA"; gene_name "ENSMUSG00000139292"; transcript_type "lncRNA"; transcript_name "ENSMUST00000352504"; exon_number 2; exon_id "ENSMUSE00001693883.1"; level 2; tag "basic"; tag "TAGENE";
chr1	ENSEMBL_gcm37	exon	161354661	161354772	0.0215270486408937	-	.	gene_id "ENSMUSG00000139292.1"; transcript_id "ENSMUSG00000139292.1_tx_21"; exon_id "chr1_161354661_161354772_-"; exonnum "4"; txlen "755";
chr1	ENSEMBL_gcm37	exon	161354661	161354772	0.181588407517755	-	.	gene_id "ENSMUSG00000139292.1"; transcript_id "ENSMUSG00000139292.1_tx_8"; exon_id "chr1_161354661_161354772_-"; exonnum "4"; txlen "955";
chr1	HAVANA	exon	161359682	161359804	0	-	.	gene_id "ENSMUSG00000139292.1"; transcript_id "ENSMUST00000352505.1"; gene_type "lncRNA"; gene_name "ENSMUSG00000139292"; transcript_type "lncRNA"; transcript_name "ENSMUST00000352505"; exon_number 1; exon_id "ENSMUSE00001693873.1"; level 2; tag "TAGENE";
chr1	HAVANA	exon	161359682	161359812	0	-	.	gene_id "ENSMUSG00000139292.1"; transcript_id "ENSMUST00000352504.1"; gene_type "lncRNA"; gene_name "ENSMUSG00000139292"; transcript_type "lncRNA"; transcript_name "ENSMUST00000352504"; exon_number 1; exon_id "ENSMUSE00001693879.1"; level 2; tag "basic"; tag "TAGENE";
chr1	sragcm37_es	exon	161367127	161367575	0.0381519590618814	-	.	gene_id "ENSMUSG00000139292.1"; transcript_id "ENSMUSG00000139292.1_tx_17"; exon_id "chr1_161367127_161367575_-"; exonnum "4"; txlen "940";
chr1	sragcm37_mid	exon	161375817	161375878	0.0381519590618814	-	.	gene_id "ENSMUSG00000139292.1"; transcript_id "ENSMUSG00000139292.1_tx_17"; exon_id "chr1_161375817_161375878_-"; exonnum "3"; txlen "940";
chr1	sragcm37_mid	exon	161375817	161375878	0.0215270486408937	-	.	gene_id "ENSMUSG00000139292.1"; transcript_id "ENSMUSG00000139292.1_tx_21"; exon_id "chr1_161375817_161375878_-"; exonnum "3"; txlen "755";
chr1	sragcm37_mid	exon	161375817	161375878	0.526104722492706	-	.	gene_id "ENSMUSG00000139292.1"; transcript_id "ENSMUSG00000139292.1_tx_3"; exon_id "chr1_161375817_161375878_-"; exonnum "3"; txlen "843";
chr1	sragcm37_mid	exon	161375817	161375878	0.181588407517755	-	.	gene_id "ENSMUSG00000139292.1"; transcript_id "ENSMUSG00000139292.1_tx_8"; exon_id "chr1_161375817_161375878_-"; exonnum "3"; txlen "955";
chr1	ENSEMBL	gene	161380118	161380235	0	-	.	gene_id "ENSMUSG00002076072.1"; gene_type "rRNA"; gene_name "Gm55842"; level 3; mgi_id "MGI:6848149";
chr1	ENSEMBL	transcript	161380118	161380235	0	-	.	gene_id "ENSMUSG00002076072.1"; transcript_id "ENSMUST00020183037.1"; gene_type "rRNA"; gene_name "Gm55842"; transcript_type "rRNA"; transcript_name "Gm55842-201"; level 3; mgi_id "MGI:6848149"; tag "basic"; tag "Ensembl_canonical"; tag "GENCODE_Primary";
chr1	ENSEMBL	exon	161380118	161380235	0	-	.	gene_id "ENSMUSG00002076072.1"; transcript_id "ENSMUST00020183037.1"; gene_type "rRNA"; gene_name "Gm55842"; transcript_type "rRNA"; transcript_name "Gm55842-201"; exon_number 1; exon_id "ENSMUSE00011469756.1"; level 3; mgi_id "MGI:6848149"; tag "basic"; tag "Ensembl_canonical"; tag "GENCODE_Primary";
chr1	HAVANA	exon	161418663	161418848	0	-	.	gene_id "ENSMUSG00000139292.1"; transcript_id "ENSMUST00000352494.1"; gene_type "lncRNA"; gene_name "ENSMUSG00000139292"; transcript_type "lncRNA"; transcript_name "ENSMUST00000352494"; exon_number 4; exon_id "ENSMUSE00001693878.1"; level 2; tag "TAGENE";
chr1	HAVANA	exon	161418663	161418895	0	-	.	gene_id "ENSMUSG00000139292.1"; transcript_id "ENSMUST00000352493.1"; gene_type "lncRNA"; gene_name "ENSMUSG00000139292"; transcript_type "lncRNA"; transcript_name "ENSMUST00000352493"; exon_number 4; exon_id "ENSMUSE00001693885.1"; level 2; tag "basic"; tag "TAGENE";
chr1	HAVANA	transcript	161418663	161532235	0	-	.	gene_id "ENSMUSG00000139292.1"; transcript_id "ENSMUST00000352493.1"; gene_type "lncRNA"; gene_name "ENSMUSG00000139292"; transcript_type "lncRNA"; transcript_name "ENSMUST00000352493"; level 2; tag "basic"; tag "TAGENE";
chr1	HAVANA	transcript	161418663	161532235	0	-	.	gene_id "ENSMUSG00000139292.1"; transcript_id "ENSMUST00000352494.1"; gene_type "lncRNA"; gene_name "ENSMUSG00000139292"; transcript_type "lncRNA"; transcript_name "ENSMUST00000352494"; level 2; tag "TAGENE";
chr1	HAVANA	exon	161418664	161418895	0	-	.	gene_id "ENSMUSG00000139292.1"; transcript_id "ENSMUST00000352501.1"; gene_type "lncRNA"; gene_name "ENSMUSG00000139292"; transcript_type "lncRNA"; transcript_name "ENSMUST00000352501"; exon_number 2; exon_id "ENSMUSE00001693894.1"; level 2; tag "TAGENE";
chr1	HAVANA	transcript	161418664	161441837	0	-	.	gene_id "ENSMUSG00000139292.1"; transcript_id "ENSMUST00000352501.1"; gene_type "lncRNA"; gene_name "ENSMUSG00000139292"; transcript_type "lncRNA"; transcript_name "ENSMUST00000352501"; level 2; tag "TAGENE";
chr1	HAVANA	exon	161418665	161418848	0	-	.	gene_id "ENSMUSG00000139292.1"; transcript_id "ENSMUST00000352495.1"; gene_type "lncRNA"; gene_name "ENSMUSG00000139292"; transcript_type "lncRNA"; transcript_name "ENSMUST00000352495"; exon_number 4; exon_id "ENSMUSE00001693890.1"; level 2; tag "basic"; tag "TAGENE";
chr1	HAVANA	transcript	161418665	161532236	0	-	.	gene_id "ENSMUSG00000139292.1"; transcript_id "ENSMUST00000352495.1"; gene_type "lncRNA"; gene_name "ENSMUSG00000139292"; transcript_type "lncRNA"; transcript_name "ENSMUST00000352495"; level 2; tag "basic"; tag "TAGENE";
chr1	HAVANA	exon	161418685	161418848	0	-	.	gene_id "ENSMUSG00000139292.1"; transcript_id "ENSMUST00000352502.1"; gene_type "lncRNA"; gene_name "ENSMUSG00000139292"; transcript_type "lncRNA"; transcript_name "ENSMUST00000352502"; exon_number 2; exon_id "ENSMUSE00001693886.1"; level 2; tag "TAGENE";
chr1	HAVANA	transcript	161418685	161441828	0	-	.	gene_id "ENSMUSG00000139292.1"; transcript_id "ENSMUST00000352502.1"; gene_type "lncRNA"; gene_name "ENSMUSG00000139292"; transcript_type "lncRNA"; transcript_name "ENSMUST00000352502"; level 2; tag "TAGENE";
chr1	sragcm37_es	exon	161424991	161425663	0.0471510781975071	-	.	gene_id "ENSMUSG00000139292.1"; transcript_id "ENSMUSG00000139292.1_tx_13"; exon_id "chr1_161424991_161425663_-"; exonnum "2"; txlen "857";
chr1	HAVANA	exon	161441654	161441828	0	-	.	gene_id "ENSMUSG00000139292.1"; transcript_id "ENSMUST00000352502.1"; gene_type "lncRNA"; gene_name "ENSMUSG00000139292"; transcript_type "lncRNA"; transcript_name "ENSMUST00000352502"; exon_number 1; exon_id "ENSMUSE00001693866.1"; level 2; tag "TAGENE";
chr1	HAVANA	exon	161441654	161441837	0	-	.	gene_id "ENSMUSG00000139292.1"; transcript_id "ENSMUST00000352501.1"; gene_type "lncRNA"; gene_name "ENSMUSG00000139292"; transcript_type "lncRNA"; transcript_name "ENSMUST00000352501"; exon_number 1; exon_id "ENSMUSE00001693887.1"; level 2; tag "TAGENE";
chr1	ENSEMBL_gcm37	exon	161441654	161441837	0.0471510781975071	-	.	gene_id "ENSMUSG00000139292.1"; transcript_id "ENSMUSG00000139292.1_tx_13"; exon_id "chr1_161441654_161441837_-"; exonnum "1"; txlen "857";
chr1	HAVANA	exon	161441654	161441865	0	-	.	gene_id "ENSMUSG00000139292.1"; transcript_id "ENSMUST00000352496.1"; gene_type "lncRNA"; gene_name "ENSMUSG00000139292"; transcript_type "lncRNA"; transcript_name "ENSMUST00000352496"; exon_number 1; exon_id "ENSMUSE00001693892.1"; level 2; tag "TAGENE";
chr1	HAVANA	exon	161444268	161444499	0	-	.	gene_id "ENSMUSG00000139292.1"; transcript_id "ENSMUST00000352492.1"; gene_type "lncRNA"; gene_name "ENSMUSG00000139292"; transcript_type "lncRNA"; transcript_name "ENSMUST00000352492"; exon_number 3; exon_id "ENSMUSE00001693888.1"; level 2; tag "basic"; tag "Ensembl_canonical"; tag "GENCODE_Primary"; tag "TAGENE";
chr1	ENSEMBL_gcm37	exon	161444268	161444499	0.00252506833235762	-	.	gene_id "ENSMUSG00000139292.1"; transcript_id "ENSMUSG00000139292.1_tx_22"; exon_id "chr1_161444268_161444499_-"; exonnum "8"; txlen "1530";
chr1	HAVANA	exon	161456876	161456976	0	-	.	gene_id "ENSMUSG00000139292.1"; transcript_id "ENSMUST00000352495.1"; gene_type "lncRNA"; gene_name "ENSMUSG00000139292"; transcript_type "lncRNA"; transcript_name "ENSMUST00000352495"; exon_number 3; exon_id "ENSMUSE00001693870.1"; level 2; tag "basic"; tag "TAGENE";
chr1	ENSEMBL_gcm37	exon	161456876	161456976	0.00252506833235762	-	.	gene_id "ENSMUSG00000139292.1"; transcript_id "ENSMUSG00000139292.1_tx_22"; exon_id "chr1_161456876_161456976_-"; exonnum "7"; txlen "1530";
chr1	HAVANA	exon	161459517	161459718	0	-	.	gene_id "ENSMUSG00000139292.1"; transcript_id "ENSMUST00000352497.1"; gene_type "lncRNA"; gene_name "ENSMUSG00000139292"; transcript_type "lncRNA"; transcript_name "ENSMUST00000352497"; exon_number 3; exon_id "ENSMUSE00001693861.1"; level 2; tag "TAGENE";
chr1	HAVANA	transcript	161459517	161554214	0	-	.	gene_id "ENSMUSG00000139292.1"; transcript_id "ENSMUST00000352497.1"; gene_type "lncRNA"; gene_name "ENSMUSG00000139292"; transcript_type "lncRNA"; transcript_name "ENSMUST00000352497"; level 2; tag "TAGENE";
chr1	HAVANA	exon	161459599	161459718	0	-	.	gene_id "ENSMUSG00000139292.1"; transcript_id "ENSMUST00000352493.1"; gene_type "lncRNA"; gene_name "ENSMUSG00000139292"; transcript_type "lncRNA"; transcript_name "ENSMUST00000352493"; exon_number 3; exon_id "ENSMUSE00001693871.1"; level 2; tag "basic"; tag "TAGENE";
chr1	HAVANA	exon	161459599	161459718	0	-	.	gene_id "ENSMUSG00000139292.1"; transcript_id "ENSMUST00000352494.1"; gene_type "lncRNA"; gene_name "ENSMUSG00000139292"; transcript_type "lncRNA"; transcript_name "ENSMUST00000352494"; exon_number 3; exon_id "ENSMUSE00001693871.1"; level 2; tag "TAGENE";
chr1	ENSEMBL_gcm37	exon	161459599	161459718	0.00252506833235762	-	.	gene_id "ENSMUSG00000139292.1"; transcript_id "ENSMUSG00000139292.1_tx_22"; exon_id "chr1_161459599_161459718_-"; exonnum "6"; txlen "1530";
chr1	ENSEMBL_gcm37	exon	161459599	161459718	0.117904618606994	-	.	gene_id "ENSMUSG00000139292.1"; transcript_id "ENSMUSG00000139292.1_tx_9"; exon_id "chr1_161459599_161459718_-"; exonnum "2"; txlen "609";
chr1	sragcm37_mid	exon	161459829	161459965	0.00252506833235762	-	.	gene_id "ENSMUSG00000139292.1"; transcript_id "ENSMUSG00000139292.1_tx_22"; exon_id "chr1_161459829_161459965_-"; exonnum "5"; txlen "1530";
chr1	sragcm37_mid	exon	161459829	161459965	0.117904618606994	-	.	gene_id "ENSMUSG00000139292.1"; transcript_id "ENSMUSG00000139292.1_tx_9"; exon_id "chr1_161459829_161459965_-"; exonnum "1"; txlen "609";
chr1	HAVANA	exon	161516286	161516368	0	-	.	gene_id "ENSMUSG00000139292.1"; transcript_id "ENSMUST00000352499.1"; gene_type "lncRNA"; gene_name "ENSMUSG00000139292"; transcript_type "lncRNA"; transcript_name "ENSMUST00000352499"; exon_number 3; exon_id "ENSMUSE00001693877.1"; level 2; tag "TAGENE";
chr1	HAVANA	exon	161516286	161516368	0	-	.	gene_id "ENSMUSG00000139292.1"; transcript_id "ENSMUST00000352498.1"; gene_type "lncRNA"; gene_name "ENSMUSG00000139292"; transcript_type "lncRNA"; transcript_name "ENSMUST00000352498"; exon_number 4; exon_id "ENSMUSE00001693877.1"; level 2; tag "basic"; tag "TAGENE";
chr1	HAVANA	transcript	161516286	161554210	0	-	.	gene_id "ENSMUSG00000139292.1"; transcript_id "ENSMUST00000352499.1"; gene_type "lncRNA"; gene_name "ENSMUSG00000139292"; transcript_type "lncRNA"; transcript_name "ENSMUST00000352499"; level 2; tag "TAGENE";
chr1	HAVANA	transcript	161516286	161554218	0	-	.	gene_id "ENSMUSG00000139292.1"; transcript_id "ENSMUST00000352498.1"; gene_type "lncRNA"; gene_name "ENSMUSG00000139292"; transcript_type "lncRNA"; transcript_name "ENSMUST00000352498"; level 2; tag "basic"; tag "TAGENE";
chr1	HAVANA	exon	161516321	161516368	0	-	.	gene_id "ENSMUSG00000139292.1"; transcript_id "ENSMUST00000352503.1"; gene_type "lncRNA"; gene_name "ENSMUSG00000139292"; transcript_type "lncRNA"; transcript_name "ENSMUST00000352503"; exon_number 3; exon_id "ENSMUSE00001693893.1"; level 2; tag "TAGENE";
chr1	ENSEMBL_gcm37	exon	161516321	161516368	0.00252506833235762	-	.	gene_id "ENSMUSG00000139292.1"; transcript_id "ENSMUSG00000139292.1_tx_22"; exon_id "chr1_161516321_161516368_-"; exonnum "4"; txlen "1530";
chr1	HAVANA	transcript	161516321	161532243	0	-	.	gene_id "ENSMUSG00000139292.1"; transcript_id "ENSMUST00000352503.1"; gene_type "lncRNA"; gene_name "ENSMUSG00000139292"; transcript_type "lncRNA"; transcript_name "ENSMUST00000352503"; level 2; tag "TAGENE";
chr1	HAVANA	exon	161521994	161522120	0	-	.	gene_id "ENSMUSG00000139292.1"; transcript_id "ENSMUST00000352492.1"; gene_type "lncRNA"; gene_name "ENSMUSG00000139292"; transcript_type "lncRNA"; transcript_name "ENSMUST00000352492"; exon_number 2; exon_id "ENSMUSE00001693865.1"; level 2; tag "basic"; tag "Ensembl_canonical"; tag "GENCODE_Primary"; tag "TAGENE";
chr1	HAVANA	exon	161521994	161522120	0	-	.	gene_id "ENSMUSG00000139292.1"; transcript_id "ENSMUST00000352493.1"; gene_type "lncRNA"; gene_name "ENSMUSG00000139292"; transcript_type "lncRNA"; transcript_name "ENSMUST00000352493"; exon_number 2; exon_id "ENSMUSE00001693865.1"; level 2; tag "basic"; tag "TAGENE";
chr1	HAVANA	exon	161521994	161522120	0	-	.	gene_id "ENSMUSG00000139292.1"; transcript_id "ENSMUST00000352494.1"; gene_type "lncRNA"; gene_name "ENSMUSG00000139292"; transcript_type "lncRNA"; transcript_name "ENSMUST00000352494"; exon_number 2; exon_id "ENSMUSE00001693865.1"; level 2; tag "TAGENE";
chr1	HAVANA	exon	161521994	161522120	0	-	.	gene_id "ENSMUSG00000139292.1"; transcript_id "ENSMUST00000352495.1"; gene_type "lncRNA"; gene_name "ENSMUSG00000139292"; transcript_type "lncRNA"; transcript_name "ENSMUST00000352495"; exon_number 2; exon_id "ENSMUSE00001693865.1"; level 2; tag "basic"; tag "TAGENE";
chr1	HAVANA	exon	161521994	161522120	0	-	.	gene_id "ENSMUSG00000139292.1"; transcript_id "ENSMUST00000352497.1"; gene_type "lncRNA"; gene_name "ENSMUSG00000139292"; transcript_type "lncRNA"; transcript_name "ENSMUST00000352497"; exon_number 2; exon_id "ENSMUSE00001693865.1"; level 2; tag "TAGENE";
chr1	HAVANA	exon	161521994	161522120	0	-	.	gene_id "ENSMUSG00000139292.1"; transcript_id "ENSMUST00000352499.1"; gene_type "lncRNA"; gene_name "ENSMUSG00000139292"; transcript_type "lncRNA"; transcript_name "ENSMUST00000352499"; exon_number 2; exon_id "ENSMUSE00001693865.1"; level 2; tag "TAGENE";
chr1	HAVANA	exon	161521994	161522120	0	-	.	gene_id "ENSMUSG00000139292.1"; transcript_id "ENSMUST00000352498.1"; gene_type "lncRNA"; gene_name "ENSMUSG00000139292"; transcript_type "lncRNA"; transcript_name "ENSMUST00000352498"; exon_number 3; exon_id "ENSMUSE00001693865.1"; level 2; tag "basic"; tag "TAGENE";
chr1	HAVANA	exon	161521994	161522120	0	-	.	gene_id "ENSMUSG00000139292.1"; transcript_id "ENSMUST00000352503.1"; gene_type "lncRNA"; gene_name "ENSMUSG00000139292"; transcript_type "lncRNA"; transcript_name "ENSMUST00000352503"; exon_number 2; exon_id "ENSMUSE00001693865.1"; level 2; tag "TAGENE";
chr1	ENSEMBL_gcm37	exon	161521994	161522120	0.0488988282168419	-	.	gene_id "ENSMUSG00000139292.1"; transcript_id "ENSMUSG00000139292.1_tx_12"; exon_id "chr1_161521994_161522120_-"; exonnum "2"; txlen "511";
chr1	ENSEMBL_gcm37	exon	161521994	161522120	0.0396967733961814	-	.	gene_id "ENSMUSG00000139292.1"; transcript_id "ENSMUSG00000139292.1_tx_15"; exon_id "chr1_161521994_161522120_-"; exonnum "2"; txlen "668";
chr1	ENSEMBL_gcm37	exon	161521994	161522120	0.0381519590618814	-	.	gene_id "ENSMUSG00000139292.1"; transcript_id "ENSMUSG00000139292.1_tx_17"; exon_id "chr1_161521994_161522120_-"; exonnum "2"; txlen "940";
chr1	ENSEMBL_gcm37	exon	161521994	161522120	0.0215270486408937	-	.	gene_id "ENSMUSG00000139292.1"; transcript_id "ENSMUSG00000139292.1_tx_21"; exon_id "chr1_161521994_161522120_-"; exonnum "2"; txlen "755";
chr1	ENSEMBL_gcm37	exon	161521994	161522120	0.00252506833235762	-	.	gene_id "ENSMUSG00000139292.1"; transcript_id "ENSMUSG00000139292.1_tx_22"; exon_id "chr1_161521994_161522120_-"; exonnum "3"; txlen "1530";
chr1	ENSEMBL_gcm37	exon	161521994	161522120	0.526104722492706	-	.	gene_id "ENSMUSG00000139292.1"; transcript_id "ENSMUSG00000139292.1_tx_3"; exon_id "chr1_161521994_161522120_-"; exonnum "2"; txlen "843";
chr1	ENSEMBL_gcm37	exon	161521994	161522120	0.215894998241317	-	.	gene_id "ENSMUSG00000139292.1"; transcript_id "ENSMUSG00000139292.1_tx_7"; exon_id "chr1_161521994_161522120_-"; exonnum "2"; txlen "581";
chr1	ENSEMBL_gcm37	exon	161521994	161522120	0.181588407517755	-	.	gene_id "ENSMUSG00000139292.1"; transcript_id "ENSMUSG00000139292.1_tx_8"; exon_id "chr1_161521994_161522120_-"; exonnum "2"; txlen "955";
chr1	sragcm37_ss	exon	161523357	161523545	0.0396967733961814	-	.	gene_id "ENSMUSG00000139292.1"; transcript_id "ENSMUSG00000139292.1_tx_15"; exon_id "chr1_161523357_161523545_-"; exonnum "1"; txlen "668";
chr1	HAVANA	exon	161527444	161527538	0	-	.	gene_id "ENSMUSG00000139292.1"; transcript_id "ENSMUST00000352500.1"; gene_type "lncRNA"; gene_name "ENSMUSG00000139292"; transcript_type "lncRNA"; transcript_name "ENSMUST00000352500"; exon_number 3; exon_id "ENSMUSE00001693891.1"; level 2; tag "TAGENE";
chr1	HAVANA	transcript	161527444	161554205	0	-	.	gene_id "ENSMUSG00000139292.1"; transcript_id "ENSMUST00000352500.1"; gene_type "lncRNA"; gene_name "ENSMUSG00000139292"; transcript_type "lncRNA"; transcript_name "ENSMUST00000352500"; level 2; tag "TAGENE";
chr1	HAVANA	exon	161531985	161532155	0	-	.	gene_id "ENSMUSG00000139292.1"; transcript_id "ENSMUST00000352492.1"; gene_type "lncRNA"; gene_name "ENSMUSG00000139292"; transcript_type "lncRNA"; transcript_name "ENSMUST00000352492"; exon_number 1; exon_id "ENSMUSE00001693872.1"; level 2; tag "basic"; tag "Ensembl_canonical"; tag "GENCODE_Primary"; tag "TAGENE";
chr1	HAVANA	exon	161531985	161532235	0	-	.	gene_id "ENSMUSG00000139292.1"; transcript_id "ENSMUST00000352493.1"; gene_type "lncRNA"; gene_name "ENSMUSG00000139292"; transcript_type "lncRNA"; transcript_name "ENSMUST00000352493"; exon_number 1; exon_id "ENSMUSE00001693864.1"; level 2; tag "basic"; tag "TAGENE";
chr1	HAVANA	exon	161531985	161532235	0	-	.	gene_id "ENSMUSG00000139292.1"; transcript_id "ENSMUST00000352494.1"; gene_type "lncRNA"; gene_name "ENSMUSG00000139292"; transcript_type "lncRNA"; transcript_name "ENSMUST00000352494"; exon_number 1; exon_id "ENSMUSE00001693864.1"; level 2; tag "TAGENE";
chr1	HAVANA	exon	161531985	161532236	0	-	.	gene_id "ENSMUSG00000139292.1"; transcript_id "ENSMUST00000352495.1"; gene_type "lncRNA"; gene_name "ENSMUSG00000139292"; transcript_type "lncRNA"; transcript_name "ENSMUST00000352495"; exon_number 1; exon_id "ENSMUSE00001693880.1"; level 2; tag "basic"; tag "TAGENE";
chr1	HAVANA	exon	161531985	161532243	0	-	.	gene_id "ENSMUSG00000139292.1"; transcript_id "ENSMUST00000352503.1"; gene_type "lncRNA"; gene_name "ENSMUSG00000139292"; transcript_type "lncRNA"; transcript_name "ENSMUST00000352503"; exon_number 1; exon_id "ENSMUSE00001693889.1"; level 2; tag "TAGENE";
chr1	HAVANA	exon	161531985	161532286	0	-	.	gene_id "ENSMUSG00000139292.1"; transcript_id "ENSMUST00000352498.1"; gene_type "lncRNA"; gene_name "ENSMUSG00000139292"; transcript_type "lncRNA"; transcript_name "ENSMUST00000352498"; exon_number 2; exon_id "ENSMUSE00001693875.1"; level 2; tag "basic"; tag "TAGENE";
chr1	HAVANA	exon	161531985	161532286	0	-	.	gene_id "ENSMUSG00000139292.1"; transcript_id "ENSMUST00000352500.1"; gene_type "lncRNA"; gene_name "ENSMUSG00000139292"; transcript_type "lncRNA"; transcript_name "ENSMUST00000352500"; exon_number 2; exon_id "ENSMUSE00001693875.1"; level 2; tag "TAGENE";
chr1	ENSEMBL_gcm37	exon	161531985	161532286	0.0488988282168419	-	.	gene_id "ENSMUSG00000139292.1"; transcript_id "ENSMUSG00000139292.1_tx_12"; exon_id "chr1_161531985_161532286_-"; exonnum "1"; txlen "511";
chr1	ENSEMBL_gcm37	exon	161531985	161532286	0.0381519590618814	-	.	gene_id "ENSMUSG00000139292.1"; transcript_id "ENSMUSG00000139292.1_tx_17"; exon_id "chr1_161531985_161532286_-"; exonnum "1"; txlen "940";
chr1	ENSEMBL_gcm37	exon	161531985	161532286	0.0215270486408937	-	.	gene_id "ENSMUSG00000139292.1"; transcript_id "ENSMUSG00000139292.1_tx_21"; exon_id "chr1_161531985_161532286_-"; exonnum "1"; txlen "755";
chr1	ENSEMBL_gcm37	exon	161531985	161532286	0.00252506833235762	-	.	gene_id "ENSMUSG00000139292.1"; transcript_id "ENSMUSG00000139292.1_tx_22"; exon_id "chr1_161531985_161532286_-"; exonnum "2"; txlen "1530";
chr1	ENSEMBL_gcm37	exon	161531985	161532286	0.526104722492706	-	.	gene_id "ENSMUSG00000139292.1"; transcript_id "ENSMUSG00000139292.1_tx_3"; exon_id "chr1_161531985_161532286_-"; exonnum "1"; txlen "843";
chr1	ENSEMBL_gcm37	exon	161531985	161532286	0.215894998241317	-	.	gene_id "ENSMUSG00000139292.1"; transcript_id "ENSMUSG00000139292.1_tx_7"; exon_id "chr1_161531985_161532286_-"; exonnum "1"; txlen "581";
chr1	ENSEMBL_gcm37	exon	161531985	161532286	0.181588407517755	-	.	gene_id "ENSMUSG00000139292.1"; transcript_id "ENSMUSG00000139292.1_tx_8"; exon_id "chr1_161531985_161532286_-"; exonnum "1"; txlen "955";
chr1	sragcm37_mid	exon	161532664	161532774	0.00252506833235762	-	.	gene_id "ENSMUSG00000139292.1"; transcript_id "ENSMUSG00000139292.1_tx_22"; exon_id "chr1_161532664_161532774_-"; exonnum "1"; txlen "1530";
chr1	HAVANA	exon	161553084	161553875	0	-	.	gene_id "ENSMUSG00000139292.1"; transcript_id "ENSMUST00000352506.1"; gene_type "lncRNA"; gene_name "ENSMUSG00000139292"; transcript_type "lncRNA"; transcript_name "ENSMUST00000352506"; exon_number 2; exon_id "ENSMUSE00001693882.1"; level 2; tag "basic"; tag "TAGENE";
chr1	HAVANA	transcript	161553084	161554515	0	-	.	gene_id "ENSMUSG00000139292.1"; transcript_id "ENSMUST00000352506.1"; gene_type "lncRNA"; gene_name "ENSMUSG00000139292"; transcript_type "lncRNA"; transcript_name "ENSMUST00000352506"; level 2; tag "basic"; tag "TAGENE";
chr1	HAVANA	exon	161553811	161553875	0	-	.	gene_id "ENSMUSG00000040323.14"; transcript_id "ENSMUST00000151268.2"; gene_type "transcribed_processed_pseudogene"; gene_name "Gm15429"; transcript_type "transcribed_processed_pseudogene"; transcript_name "Gm15429-201"; exon_number 3; exon_id "ENSMUSE00000758149.2"; level 2; transcript_support_level "NA"; mgi_id "MGI:3642423"; ont "PGO:0000004"; ont "PGO:0000019"; tag "basic"; tag "Ensembl_canonical"; tag "GENCODE_Primary"; havana_gene "OTTMUSG00000021627.1"; havana_transcript "OTTMUST00000051347.1";
chr1	HAVANA	gene	161553811	161555058	0	-	.	gene_id "ENSMUSG00000040323.14"; gene_type "transcribed_processed_pseudogene"; gene_name "Gm15429"; level 2; mgi_id "MGI:3642423"; tag "overlapping_locus"; havana_gene "OTTMUSG00000021627.1";
chr1	HAVANA	transcript	161553811	161555058	0	-	.	gene_id "ENSMUSG00000040323.14"; transcript_id "ENSMUST00000151268.2"; gene_type "transcribed_processed_pseudogene"; gene_name "Gm15429"; transcript_type "transcribed_processed_pseudogene"; transcript_name "Gm15429-201"; level 2; transcript_support_level "NA"; mgi_id "MGI:3642423"; ont "PGO:0000004"; ont "PGO:0000019"; tag "basic"; tag "Ensembl_canonical"; tag "GENCODE_Primary"; havana_gene "OTTMUSG00000021627.1"; havana_transcript "OTTMUST00000051347.1";
chr1	HAVANA	exon	161553995	161554205	0	-	.	gene_id "ENSMUSG00000139292.1"; transcript_id "ENSMUST00000352500.1"; gene_type "lncRNA"; gene_name "ENSMUSG00000139292"; transcript_type "lncRNA"; transcript_name "ENSMUST00000352500"; exon_number 1; exon_id "ENSMUSE00001693884.1"; level 2; tag "TAGENE";
chr1	HAVANA	exon	161553995	161554210	0	-	.	gene_id "ENSMUSG00000139292.1"; transcript_id "ENSMUST00000352499.1"; gene_type "lncRNA"; gene_name "ENSMUSG00000139292"; transcript_type "lncRNA"; transcript_name "ENSMUST00000352499"; exon_number 1; exon_id "ENSMUSE00001693876.1"; level 2; tag "TAGENE";
chr1	HAVANA	exon	161553995	161554214	0	-	.	gene_id "ENSMUSG00000139292.1"; transcript_id "ENSMUST00000352497.1"; gene_type "lncRNA"; gene_name "ENSMUSG00000139292"; transcript_type "lncRNA"; transcript_name "ENSMUST00000352497"; exon_number 1; exon_id "ENSMUSE00001693862.1"; level 2; tag "TAGENE";
chr1	HAVANA	exon	161553995	161554218	0	-	.	gene_id "ENSMUSG00000139292.1"; transcript_id "ENSMUST00000352498.1"; gene_type "lncRNA"; gene_name "ENSMUSG00000139292"; transcript_type "lncRNA"; transcript_name "ENSMUST00000352498"; exon_number 1; exon_id "ENSMUSE00001693874.1"; level 2; tag "basic"; tag "TAGENE";
chr1	HAVANA	exon	161554209	161554515	0	-	.	gene_id "ENSMUSG00000139292.1"; transcript_id "ENSMUST00000352506.1"; gene_type "lncRNA"; gene_name "ENSMUSG00000139292"; transcript_type "lncRNA"; transcript_name "ENSMUST00000352506"; exon_number 1; exon_id "ENSMUSE00001693863.1"; level 2; tag "basic"; tag "TAGENE";
chr1	HAVANA	exon	161554209	161554583	0	-	.	gene_id "ENSMUSG00000040323.14"; transcript_id "ENSMUST00000151268.2"; gene_type "transcribed_processed_pseudogene"; gene_name "Gm15429"; transcript_type "transcribed_processed_pseudogene"; transcript_name "Gm15429-201"; exon_number 2; exon_id "ENSMUSE00000725794.2"; level 2; transcript_support_level "NA"; mgi_id "MGI:3642423"; ont "PGO:0000004"; ont "PGO:0000019"; tag "basic"; tag "Ensembl_canonical"; tag "GENCODE_Primary"; havana_gene "OTTMUSG00000021627.1"; havana_transcript "OTTMUST00000051347.1";
chr1	HAVANA	exon	161554701	161555058	0	-	.	gene_id "ENSMUSG00000040323.14"; transcript_id "ENSMUST00000151268.2"; gene_type "transcribed_processed_pseudogene"; gene_name "Gm15429"; transcript_type "transcribed_processed_pseudogene"; transcript_name "Gm15429-201"; exon_number 1; exon_id "ENSMUSE00000732034.2"; level 2; transcript_support_level "NA"; mgi_id "MGI:3642423"; ont "PGO:0000004"; ont "PGO:0000019"; tag "basic"; tag "Ensembl_canonical"; tag "GENCODE_Primary"; havana_gene "OTTMUSG00000021627.1"; havana_transcript "OTTMUST00000051347.1";
chr1	sragcm37_es	exon	161571276	161571677	0.0356822056796247	-	.	gene_id "sragcm37_gene_57908"; transcript_id "sragcm37_gene_57908_tx_1"; exon_id "chr1_161571276_161571677_-"; exonnum "2"; txlen "503";
chr1	sragcm37_ss	exon	161573297	161573397	0.0356822056796247	-	.	gene_id "sragcm37_gene_57908"; transcript_id "sragcm37_gene_57908_tx_1"; exon_id "chr1_161573297_161573397_-"; exonnum "1"; txlen "503";
chr1	HAVANA	exon	161577764	161577973	0	-	.	gene_id "ENSMUSG00000135106.1"; transcript_id "ENSMUST00000328635.1"; gene_type "lncRNA"; gene_name "ENSMUSG00000135106"; transcript_type "lncRNA"; transcript_name "ENSMUST00000328635"; exon_number 2; exon_id "ENSMUSE00001647792.1"; level 2; tag "TAGENE";
chr1	HAVANA	transcript	161577764	161578259	0	-	.	gene_id "ENSMUSG00000135106.1"; transcript_id "ENSMUST00000328635.1"; gene_type "lncRNA"; gene_name "ENSMUSG00000135106"; transcript_type "lncRNA"; transcript_name "ENSMUST00000328635"; level 2; tag "TAGENE";
chr1	HAVANA	gene	161577764	161578264	0	-	.	gene_id "ENSMUSG00000135106.1"; gene_type "lncRNA"; gene_name "ENSMUSG00000135106"; level 2;
chr1	HAVANA	exon	161577768	161577978	0	-	.	gene_id "ENSMUSG00000135106.1"; transcript_id "ENSMUST00000328634.1"; gene_type "lncRNA"; gene_name "ENSMUSG00000135106"; transcript_type "lncRNA"; transcript_name "ENSMUST00000328634"; exon_number 2; exon_id "ENSMUSE00001647791.1"; level 2; tag "basic"; tag "Ensembl_canonical"; tag "GENCODE_Primary"; tag "TAGENE";
chr1	HAVANA	transcript	161577768	161578264	0	-	.	gene_id "ENSMUSG00000135106.1"; transcript_id "ENSMUST00000328634.1"; gene_type "lncRNA"; gene_name "ENSMUSG00000135106"; transcript_type "lncRNA"; transcript_name "ENSMUST00000328634"; level 2; tag "basic"; tag "Ensembl_canonical"; tag "GENCODE_Primary"; tag "TAGENE";
chr1	HAVANA	exon	161578065	161578259	0	-	.	gene_id "ENSMUSG00000135106.1"; transcript_id "ENSMUST00000328635.1"; gene_type "lncRNA"; gene_name "ENSMUSG00000135106"; transcript_type "lncRNA"; transcript_name "ENSMUST00000328635"; exon_number 1; exon_id "ENSMUSE00001647793.1"; level 2; tag "TAGENE";
chr1	HAVANA	exon	161578065	161578264	0	-	.	gene_id "ENSMUSG00000135106.1"; transcript_id "ENSMUST00000328634.1"; gene_type "lncRNA"; gene_name "ENSMUSG00000135106"; transcript_type "lncRNA"; transcript_name "ENSMUST00000328634"; exon_number 1; exon_id "ENSMUSE00001647794.1"; level 2; tag "basic"; tag "Ensembl_canonical"; tag "GENCODE_Primary"; tag "TAGENE";
chr1	HAVANA	exon	161581872	161582224	0	-	.	gene_id "ENSMUSG00000124038.1"; transcript_id "ENSMUST00000261737.1"; gene_type "lncRNA"; gene_name "ENSMUSG00000124038"; transcript_type "lncRNA"; transcript_name "ENSMUST00000261737"; exon_number 2; exon_id "ENSMUSE00001519646.1"; level 2; tag "Ensembl_canonical"; tag "GENCODE_Primary"; tag "TAGENE";
chr1	HAVANA	transcript	161581872	161594934	0	-	.	gene_id "ENSMUSG00000124038.1"; transcript_id "ENSMUST00000261737.1"; gene_type "lncRNA"; gene_name "ENSMUSG00000124038"; transcript_type "lncRNA"; transcript_name "ENSMUST00000261737"; level 2; tag "Ensembl_canonical"; tag "GENCODE_Primary"; tag "TAGENE";
chr1	HAVANA	gene	161581872	161602590	0	-	.	gene_id "ENSMUSG00000124038.1"; gene_type "lncRNA"; gene_name "ENSMUSG00000124038"; level 2;
chr1	HAVANA	exon	161589914	161590095	0	-	.	gene_id "ENSMUSG00000124038.1"; transcript_id "ENSMUST00000261743.1"; gene_type "lncRNA"; gene_name "ENSMUSG00000124038"; transcript_type "lncRNA"; transcript_name "ENSMUST00000261743"; exon_number 2; exon_id "ENSMUSE00001519645.1"; level 2; tag "TAGENE";
chr1	HAVANA	transcript	161589914	161595018	0	-	.	gene_id "ENSMUSG00000124038.1"; transcript_id "ENSMUST00000261743.1"; gene_type "lncRNA"; gene_name "ENSMUSG00000124038"; transcript_type "lncRNA"; transcript_name "ENSMUST00000261743"; level 2; tag "TAGENE";
chr1	HAVANA	exon	161589919	161590095	0	-	.	gene_id "ENSMUSG00000124038.1"; transcript_id "ENSMUST00000261742.1"; gene_type "lncRNA"; gene_name "ENSMUSG00000124038"; transcript_type "lncRNA"; transcript_name "ENSMUST00000261742"; exon_number 3; exon_id "ENSMUSE00001519638.1"; level 2; tag "basic"; tag "TAGENE";
chr1	HAVANA	transcript	161589919	161595045	0	-	.	gene_id "ENSMUSG00000124038.1"; transcript_id "ENSMUST00000261742.1"; gene_type "lncRNA"; gene_name "ENSMUSG00000124038"; transcript_type "lncRNA"; transcript_name "ENSMUST00000261742"; level 2; tag "basic"; tag "TAGENE";
chr1	HAVANA	exon	161589945	161590095	0	-	.	gene_id "ENSMUSG00000124038.1"; transcript_id "ENSMUST00000261746.1"; gene_type "lncRNA"; gene_name "ENSMUSG00000124038"; transcript_type "lncRNA"; transcript_name "ENSMUST00000261746"; exon_number 3; exon_id "ENSMUSE00001519644.1"; level 2; tag "TAGENE";
chr1	HAVANA	exon	161589945	161590095	0	-	.	gene_id "ENSMUSG00000124038.1"; transcript_id "ENSMUST00000261744.1"; gene_type "lncRNA"; gene_name "ENSMUSG00000124038"; transcript_type "lncRNA"; transcript_name "ENSMUST00000261744"; exon_number 3; exon_id "ENSMUSE00001519644.1"; level 2; tag "TAGENE";
chr1	HAVANA	exon	161589945	161590095	0	-	.	gene_id "ENSMUSG00000124038.1"; transcript_id "ENSMUST00000261738.1"; gene_type "lncRNA"; gene_name "ENSMUSG00000124038"; transcript_type "lncRNA"; transcript_name "ENSMUST00000261738"; exon_number 3; exon_id "ENSMUSE00001519644.1"; level 2; tag "TAGENE";
chr1	ENSEMBL_gcm37	exon	161589945	161590095	0.0204355064625348	-	.	gene_id "ENSMUSG00000124038.1"; transcript_id "ENSMUSG00000124038.1_tx_6"; exon_id "chr1_161589945_161590095_-"; exonnum "5"; txlen "1060";
chr1	HAVANA	transcript	161589945	161594943	0	-	.	gene_id "ENSMUSG00000124038.1"; transcript_id "ENSMUST00000261746.1"; gene_type "lncRNA"; gene_name "ENSMUSG00000124038"; transcript_type "lncRNA"; transcript_name "ENSMUST00000261746"; level 2; tag "TAGENE";
chr1	HAVANA	transcript	161589945	161595044	0	-	.	gene_id "ENSMUSG00000124038.1"; transcript_id "ENSMUST00000261744.1"; gene_type "lncRNA"; gene_name "ENSMUSG00000124038"; transcript_type "lncRNA"; transcript_name "ENSMUST00000261744"; level 2; tag "TAGENE";
chr1	HAVANA	transcript	161589945	161602408	0	-	.	gene_id "ENSMUSG00000124038.1"; transcript_id "ENSMUST00000261738.1"; gene_type "lncRNA"; gene_name "ENSMUSG00000124038"; transcript_type "lncRNA"; transcript_name "ENSMUST00000261738"; level 2; tag "TAGENE";
chr1	HAVANA	exon	161589959	161590095	0	-	.	gene_id "ENSMUSG00000124038.1"; transcript_id "ENSMUST00000261745.1"; gene_type "lncRNA"; gene_name "ENSMUSG00000124038"; transcript_type "lncRNA"; transcript_name "ENSMUST00000261745"; exon_number 2; exon_id "ENSMUSE00001519632.1"; level 2; tag "TAGENE";
chr1	HAVANA	exon	161589959	161590095	0	-	.	gene_id "ENSMUSG00000124038.1"; transcript_id "ENSMUST00000261739.1"; gene_type "lncRNA"; gene_name "ENSMUSG00000124038"; transcript_type "lncRNA"; transcript_name "ENSMUST00000261739"; exon_number 4; exon_id "ENSMUSE00001519632.1"; level 2; tag "TAGENE";
chr1	HAVANA	transcript	161589959	161595024	0	-	.	gene_id "ENSMUSG00000124038.1"; transcript_id "ENSMUST00000261745.1"; gene_type "lncRNA"; gene_name "ENSMUSG00000124038"; transcript_type "lncRNA"; transcript_name "ENSMUST00000261745"; level 2; tag "TAGENE";
chr1	HAVANA	transcript	161589959	161602336	0	-	.	gene_id "ENSMUSG00000124038.1"; transcript_id "ENSMUST00000261739.1"; gene_type "lncRNA"; gene_name "ENSMUSG00000124038"; transcript_type "lncRNA"; transcript_name "ENSMUST00000261739"; level 2; tag "TAGENE";
chr1	HAVANA	exon	161590559	161590675	0	-	.	gene_id "ENSMUSG00000124038.1"; transcript_id "ENSMUST00000261746.1"; gene_type "lncRNA"; gene_name "ENSMUSG00000124038"; transcript_type "lncRNA"; transcript_name "ENSMUST00000261746"; exon_number 2; exon_id "ENSMUSE00001519635.1"; level 2; tag "TAGENE";
chr1	HAVANA	exon	161590559	161590813	0	-	.	gene_id "ENSMUSG00000124038.1"; transcript_id "ENSMUST00000261742.1"; gene_type "lncRNA"; gene_name "ENSMUSG00000124038"; transcript_type "lncRNA"; transcript_name "ENSMUST00000261742"; exon_number 2; exon_id "ENSMUSE00001519631.1"; level 2; tag "basic"; tag "TAGENE";
chr1	HAVANA	exon	161590559	161590813	0	-	.	gene_id "ENSMUSG00000124038.1"; transcript_id "ENSMUST00000261744.1"; gene_type "lncRNA"; gene_name "ENSMUSG00000124038"; transcript_type "lncRNA"; transcript_name "ENSMUST00000261744"; exon_number 2; exon_id "ENSMUSE00001519631.1"; level 2; tag "TAGENE";
chr1	HAVANA	exon	161590559	161590813	0	-	.	gene_id "ENSMUSG00000124038.1"; transcript_id "ENSMUST00000261738.1"; gene_type "lncRNA"; gene_name "ENSMUSG00000124038"; transcript_type "lncRNA"; transcript_name "ENSMUST00000261738"; exon_number 2; exon_id "ENSMUSE00001519631.1"; level 2; tag "TAGENE";
chr1	HAVANA	exon	161590559	161590813	0	-	.	gene_id "ENSMUSG00000124038.1"; transcript_id "ENSMUST00000261739.1"; gene_type "lncRNA"; gene_name "ENSMUSG00000124038"; transcript_type "lncRNA"; transcript_name "ENSMUST00000261739"; exon_number 3; exon_id "ENSMUSE00001519631.1"; level 2; tag "TAGENE";
chr1	ENSEMBL_gcm37	exon	161590559	161590813	0.0204355064625348	-	.	gene_id "ENSMUSG00000124038.1"; transcript_id "ENSMUSG00000124038.1_tx_6"; exon_id "chr1_161590559_161590813_-"; exonnum "4"; txlen "1060";
chr1	HAVANA	exon	161594714	161594934	0	-	.	gene_id "ENSMUSG00000124038.1"; transcript_id "ENSMUST00000261737.1"; gene_type "lncRNA"; gene_name "ENSMUSG00000124038"; transcript_type "lncRNA"; transcript_name "ENSMUST00000261737"; exon_number 1; exon_id "ENSMUSE00001519640.1"; level 2; tag "Ensembl_canonical"; tag "GENCODE_Primary"; tag "TAGENE";
chr1	HAVANA	exon	161594714	161594943	0	-	.	gene_id "ENSMUSG00000124038.1"; transcript_id "ENSMUST00000261746.1"; gene_type "lncRNA"; gene_name "ENSMUSG00000124038"; transcript_type "lncRNA"; transcript_name "ENSMUST00000261746"; exon_number 1; exon_id "ENSMUSE00001519628.1"; level 2; tag "TAGENE";
chr1	HAVANA	exon	161594714	161595018	0	-	.	gene_id "ENSMUSG00000124038.1"; transcript_id "ENSMUST00000261743.1"; gene_type "lncRNA"; gene_name "ENSMUSG00000124038"; transcript_type "lncRNA"; transcript_name "ENSMUST00000261743"; exon_number 1; exon_id "ENSMUSE00001519636.1"; level 2; tag "TAGENE";
chr1	HAVANA	exon	161594714	161595045	0	-	.	gene_id "ENSMUSG00000124038.1"; transcript_id "ENSMUST00000261742.1"; gene_type "lncRNA"; gene_name "ENSMUSG00000124038"; transcript_type "lncRNA"; transcript_name "ENSMUST00000261742"; exon_number 1; exon_id "ENSMUSE00001519642.1"; level 2; tag "basic"; tag "TAGENE";
chr1	HAVANA	exon	161594951	161595024	0	-	.	gene_id "ENSMUSG00000124038.1"; transcript_id "ENSMUST00000261745.1"; gene_type "lncRNA"; gene_name "ENSMUSG00000124038"; transcript_type "lncRNA"; transcript_name "ENSMUST00000261745"; exon_number 1; exon_id "ENSMUSE00001519633.1"; level 2; tag "TAGENE";
chr1	HAVANA	exon	161594951	161595044	0	-	.	gene_id "ENSMUSG00000124038.1"; transcript_id "ENSMUST00000261744.1"; gene_type "lncRNA"; gene_name "ENSMUSG00000124038"; transcript_type "lncRNA"; transcript_name "ENSMUST00000261744"; exon_number 1; exon_id "ENSMUSE00001519647.1"; level 2; tag "TAGENE";
chr1	HAVANA	exon	161595248	161595868	0	-	.	gene_id "ENSMUSG00000124038.1"; transcript_id "ENSMUST00000261740.1"; gene_type "lncRNA"; gene_name "ENSMUSG00000124038"; transcript_type "lncRNA"; transcript_name "ENSMUST00000261740"; exon_number 4; exon_id "ENSMUSE00001519630.1"; level 2; tag "basic"; tag "TAGENE";
chr1	HAVANA	transcript	161595248	161602590	0	-	.	gene_id "ENSMUSG00000124038.1"; transcript_id "ENSMUST00000261740.1"; gene_type "lncRNA"; gene_name "ENSMUSG00000124038"; transcript_type "lncRNA"; transcript_name "ENSMUST00000261740"; level 2; tag "basic"; tag "TAGENE";
chr1	HAVANA	exon	161596128	161596431	0	-	.	gene_id "ENSMUSG00000124038.1"; transcript_id "ENSMUST00000261741.1"; gene_type "lncRNA"; gene_name "ENSMUSG00000124038"; transcript_type "lncRNA"; transcript_name "ENSMUST00000261741"; exon_number 2; exon_id "ENSMUSE00001519627.1"; level 2; tag "TAGENE";
chr1	HAVANA	transcript	161596128	161602550	0	-	.	gene_id "ENSMUSG00000124038.1"; transcript_id "ENSMUST00000261741.1"; gene_type "lncRNA"; gene_name "ENSMUSG00000124038"; transcript_type "lncRNA"; transcript_name "ENSMUST00000261741"; level 2; tag "TAGENE";
chr1	HAVANA	exon	161596289	161596431	0	-	.	gene_id "ENSMUSG00000124038.1"; transcript_id "ENSMUST00000261739.1"; gene_type "lncRNA"; gene_name "ENSMUSG00000124038"; transcript_type "lncRNA"; transcript_name "ENSMUST00000261739"; exon_number 2; exon_id "ENSMUSE00001519637.1"; level 2; tag "TAGENE";
chr1	HAVANA	exon	161596289	161596431	0	-	.	gene_id "ENSMUSG00000124038.1"; transcript_id "ENSMUST00000261740.1"; gene_type "lncRNA"; gene_name "ENSMUSG00000124038"; transcript_type "lncRNA"; transcript_name "ENSMUST00000261740"; exon_number 3; exon_id "ENSMUSE00001519637.1"; level 2; tag "basic"; tag "TAGENE";
chr1	ENSEMBL_gcm37	exon	161596289	161596431	0.0204355064625348	-	.	gene_id "ENSMUSG00000124038.1"; transcript_id "ENSMUSG00000124038.1_tx_6"; exon_id "chr1_161596289_161596431_-"; exonnum "3"; txlen "1060";
chr1	HAVANA	exon	161602222	161602336	0	-	.	gene_id "ENSMUSG00000124038.1"; transcript_id "ENSMUST00000261739.1"; gene_type "lncRNA"; gene_name "ENSMUSG00000124038"; transcript_type "lncRNA"; transcript_name "ENSMUST00000261739"; exon_number 1; exon_id "ENSMUSE00001519643.1"; level 2; tag "TAGENE";
chr1	HAVANA	exon	161602222	161602408	0	-	.	gene_id "ENSMUSG00000124038.1"; transcript_id "ENSMUST00000261738.1"; gene_type "lncRNA"; gene_name "ENSMUSG00000124038"; transcript_type "lncRNA"; transcript_name "ENSMUST00000261738"; exon_number 1; exon_id "ENSMUSE00001519634.1"; level 2; tag "TAGENE";
chr1	HAVANA	exon	161602222	161602444	0	-	.	gene_id "ENSMUSG00000124038.1"; transcript_id "ENSMUST00000261740.1"; gene_type "lncRNA"; gene_name "ENSMUSG00000124038"; transcript_type "lncRNA"; transcript_name "ENSMUST00000261740"; exon_number 2; exon_id "ENSMUSE00001519641.1"; level 2; tag "basic"; tag "TAGENE";
chr1	ENSEMBL_gcm37	exon	161602222	161602444	0.0204355064625348	-	.	gene_id "ENSMUSG00000124038.1"; transcript_id "ENSMUSG00000124038.1_tx_6"; exon_id "chr1_161602222_161602444_-"; exonnum "2"; txlen "1060";
chr1	HAVANA	exon	161602222	161602550	0	-	.	gene_id "ENSMUSG00000124038.1"; transcript_id "ENSMUST00000261741.1"; gene_type "lncRNA"; gene_name "ENSMUSG00000124038"; transcript_type "lncRNA"; transcript_name "ENSMUST00000261741"; exon_number 1; exon_id "ENSMUSE00001519629.1"; level 2; tag "TAGENE";
chr1	HAVANA	exon	161602539	161602590	0	-	.	gene_id "ENSMUSG00000124038.1"; transcript_id "ENSMUST00000261740.1"; gene_type "lncRNA"; gene_name "ENSMUSG00000124038"; transcript_type "lncRNA"; transcript_name "ENSMUST00000261740"; exon_number 1; exon_id "ENSMUSE00001519639.1"; level 2; tag "basic"; tag "TAGENE";
chr1	sragcm37_mid	exon	161602917	161603204	0.0204355064625348	-	.	gene_id "ENSMUSG00000124038.1"; transcript_id "ENSMUSG00000124038.1_tx_6"; exon_id "chr1_161602917_161603204_-"; exonnum "1"; txlen "1060";
chr1	HAVANA	UTR	161608258	161609147	0	-	.	gene_id "ENSMUSG00000000817.11"; transcript_id "ENSMUST00000000834.4"; gene_type "protein_coding"; gene_name "Fasl"; transcript_type "protein_coding"; transcript_name "Fasl-201"; exon_number 4; exon_id "ENSMUSE00000487551.4"; level 2; protein_id "ENSMUSP00000000834.3"; transcript_support_level "1"; mgi_id "MGI:99255"; tag "basic"; tag "Ensembl_canonical"; tag "GENCODE_Primary"; tag "appris_principal_1"; tag "CCDS"; ccdsid "CCDS15418.1"; havana_gene "OTTMUSG00000050992.1"; havana_transcript "OTTMUST00000129297.1";
chr1	HAVANA	exon	161608258	161609539	0	-	.	gene_id "ENSMUSG00000000817.11"; transcript_id "ENSMUST00000000834.4"; gene_type "protein_coding"; gene_name "Fasl"; transcript_type "protein_coding"; transcript_name "Fasl-201"; exon_number 4; exon_id "ENSMUSE00000487551.4"; level 2; protein_id "ENSMUSP00000000834.3"; transcript_support_level "1"; mgi_id "MGI:99255"; tag "basic"; tag "Ensembl_canonical"; tag "GENCODE_Primary"; tag "appris_principal_1"; tag "CCDS"; ccdsid "CCDS15418.1"; havana_gene "OTTMUSG00000050992.1"; havana_transcript "OTTMUST00000129297.1";
chr1	ENSEMBL_gcm37	exon	161608258	161609539	0.0829064102457418	-	.	gene_id "ENSMUSG00000000817.11"; transcript_id "ENSMUSG00000000817.11_tx_2"; exon_id "chr1_161608258_161609539_-"; exonnum "5"; txlen "1658";
chr1	HAVANA	gene	161608258	161616064	0	-	.	gene_id "ENSMUSG00000000817.11"; gene_type "protein_coding"; gene_name "Fasl"; level 2; mgi_id "MGI:99255"; havana_gene "OTTMUSG00000050992.1";
chr1	HAVANA	transcript	161608258	161616064	0	-	.	gene_id "ENSMUSG00000000817.11"; transcript_id "ENSMUST00000000834.4"; gene_type "protein_coding"; gene_name "Fasl"; transcript_type "protein_coding"; transcript_name "Fasl-201"; level 2; protein_id "ENSMUSP00000000834.3"; transcript_support_level "1"; mgi_id "MGI:99255"; tag "basic"; tag "Ensembl_canonical"; tag "GENCODE_Primary"; tag "appris_principal_1"; tag "CCDS"; ccdsid "CCDS15418.1"; havana_gene "OTTMUSG00000050992.1"; havana_transcript "OTTMUST00000129297.1";
chr1	HAVANA	UTR	161608991	161609147	0	-	.	gene_id "ENSMUSG00000000817.11"; transcript_id "ENSMUST00000193648.2"; gene_type "protein_coding"; gene_name "Fasl"; transcript_type "protein_coding"; transcript_name "Fasl-202"; exon_number 2; exon_id "ENSMUSE00001343559.2"; level 2; protein_id "ENSMUSP00000141422.2"; transcript_support_level "1"; mgi_id "MGI:99255"; tag "basic"; havana_gene "OTTMUSG00000050992.1"; havana_transcript "OTTMUST00000129298.1";
chr1	HAVANA	exon	161608991	161609360	0	-	.	gene_id "ENSMUSG00000000817.11"; transcript_id "ENSMUST00000193648.2"; gene_type "protein_coding"; gene_name "Fasl"; transcript_type "protein_coding"; transcript_name "Fasl-202"; exon_number 2; exon_id "ENSMUSE00001343559.2"; level 2; protein_id "ENSMUSP00000141422.2"; transcript_support_level "1"; mgi_id "MGI:99255"; tag "basic"; havana_gene "OTTMUSG00000050992.1"; havana_transcript "OTTMUST00000129298.1";
chr1	HAVANA	transcript	161608991	161615927	0	-	.	gene_id "ENSMUSG00000000817.11"; transcript_id "ENSMUST00000193648.2"; gene_type "protein_coding"; gene_name "Fasl"; transcript_type "protein_coding"; transcript_name "Fasl-202"; level 2; protein_id "ENSMUSP00000141422.2"; transcript_support_level "1"; mgi_id "MGI:99255"; tag "basic"; havana_gene "OTTMUSG00000050992.1"; havana_transcript "OTTMUST00000129298.1";
chr1	HAVANA	stop_codon	161609145	161609147	0	-	0	gene_id "ENSMUSG00000000817.11"; transcript_id "ENSMUST00000000834.4"; gene_type "protein_coding"; gene_name "Fasl"; transcript_type "protein_coding"; transcript_name "Fasl-201"; exon_number 4; exon_id "ENSMUSE00000487551.4"; level 2; protein_id "ENSMUSP00000000834.3"; transcript_support_level "1"; mgi_id "MGI:99255"; tag "basic"; tag "Ensembl_canonical"; tag "GENCODE_Primary"; tag "appris_principal_1"; tag "CCDS"; ccdsid "CCDS15418.1"; havana_gene "OTTMUSG00000050992.1"; havana_transcript "OTTMUST00000129297.1";
chr1	HAVANA	stop_codon	161609145	161609147	0	-	0	gene_id "ENSMUSG00000000817.11"; transcript_id "ENSMUST00000193648.2"; gene_type "protein_coding"; gene_name "Fasl"; transcript_type "protein_coding"; transcript_name "Fasl-202"; exon_number 2; exon_id "ENSMUSE00001343559.2"; level 2; protein_id "ENSMUSP00000141422.2"; transcript_support_level "1"; mgi_id "MGI:99255"; tag "basic"; havana_gene "OTTMUSG00000050992.1"; havana_transcript "OTTMUST00000129298.1";
chr1	HAVANA	CDS	161609148	161609354	0	-	0	gene_id "ENSMUSG00000000817.11"; transcript_id "ENSMUST00000193648.2"; gene_type "protein_coding"; gene_name "Fasl"; transcript_type "protein_coding"; transcript_name "Fasl-202"; exon_number 2; exon_id "ENSMUSE00001343559.2"; level 2; protein_id "ENSMUSP00000141422.2"; transcript_support_level "1"; mgi_id "MGI:99255"; tag "basic"; havana_gene "OTTMUSG00000050992.1"; havana_transcript "OTTMUST00000129298.1";
chr1	HAVANA	CDS	161609148	161609539	0	-	2	gene_id "ENSMUSG00000000817.11"; transcript_id "ENSMUST00000000834.4"; gene_type "protein_coding"; gene_name "Fasl"; transcript_type "protein_coding"; transcript_name "Fasl-201"; exon_number 4; exon_id "ENSMUSE00000487551.4"; level 2; protein_id "ENSMUSP00000000834.3"; transcript_support_level "1"; mgi_id "MGI:99255"; tag "basic"; tag "Ensembl_canonical"; tag "GENCODE_Primary"; tag "appris_principal_1"; tag "CCDS"; ccdsid "CCDS15418.1"; havana_gene "OTTMUSG00000050992.1"; havana_transcript "OTTMUST00000129297.1";
chr1	HAVANA	start_codon	161609352	161609354	0	-	0	gene_id "ENSMUSG00000000817.11"; transcript_id "ENSMUST00000193648.2"; gene_type "protein_coding"; gene_name "Fasl"; transcript_type "protein_coding"; transcript_name "Fasl-202"; exon_number 2; exon_id "ENSMUSE00001343559.2"; level 2; protein_id "ENSMUSP00000141422.2"; transcript_support_level "1"; mgi_id "MGI:99255"; tag "basic"; havana_gene "OTTMUSG00000050992.1"; havana_transcript "OTTMUST00000129298.1";
chr1	HAVANA	UTR	161609355	161609360	0	-	.	gene_id "ENSMUSG00000000817.11"; transcript_id "ENSMUST00000193648.2"; gene_type "protein_coding"; gene_name "Fasl"; transcript_type "protein_coding"; transcript_name "Fasl-202"; exon_number 2; exon_id "ENSMUSE00001343559.2"; level 2; protein_id "ENSMUSP00000141422.2"; transcript_support_level "1"; mgi_id "MGI:99255"; tag "basic"; havana_gene "OTTMUSG00000050992.1"; havana_transcript "OTTMUST00000129298.1";
chr1	HAVANA	exon	161610517	161610573	0	-	.	gene_id "ENSMUSG00000000817.11"; transcript_id "ENSMUST00000000834.4"; gene_type "protein_coding"; gene_name "Fasl"; transcript_type "protein_coding"; transcript_name "Fasl-201"; exon_number 3; exon_id "ENSMUSE00001047403.2"; level 2; protein_id "ENSMUSP00000000834.3"; transcript_support_level "1"; mgi_id "MGI:99255"; tag "basic"; tag "Ensembl_canonical"; tag "GENCODE_Primary"; tag "appris_principal_1"; tag "CCDS"; ccdsid "CCDS15418.1"; havana_gene "OTTMUSG00000050992.1"; havana_transcript "OTTMUST00000129297.1";
chr1	HAVANA	CDS	161610517	161610573	0	-	2	gene_id "ENSMUSG00000000817.11"; transcript_id "ENSMUST00000000834.4"; gene_type "protein_coding"; gene_name "Fasl"; transcript_type "protein_coding"; transcript_name "Fasl-201"; exon_number 3; exon_id "ENSMUSE00001047403.2"; level 2; protein_id "ENSMUSP00000000834.3"; transcript_support_level "1"; mgi_id "MGI:99255"; tag "basic"; tag "Ensembl_canonical"; tag "GENCODE_Primary"; tag "appris_principal_1"; tag "CCDS"; ccdsid "CCDS15418.1"; havana_gene "OTTMUSG00000050992.1"; havana_transcript "OTTMUST00000129297.1";
chr1	ENSEMBL_gcm37	exon	161610517	161610573	0.0829064102457418	-	.	gene_id "ENSMUSG00000000817.11"; transcript_id "ENSMUSG00000000817.11_tx_2"; exon_id "chr1_161610517_161610573_-"; exonnum "4"; txlen "1658";
chr1	HAVANA	exon	161614674	161614719	0	-	.	gene_id "ENSMUSG00000000817.11"; transcript_id "ENSMUST00000000834.4"; gene_type "protein_coding"; gene_name "Fasl"; transcript_type "protein_coding"; transcript_name "Fasl-201"; exon_number 2; exon_id "ENSMUSE00000161954.2"; level 2; protein_id "ENSMUSP00000000834.3"; transcript_support_level "1"; mgi_id "MGI:99255"; tag "basic"; tag "Ensembl_canonical"; tag "GENCODE_Primary"; tag "appris_principal_1"; tag "CCDS"; ccdsid "CCDS15418.1"; havana_gene "OTTMUSG00000050992.1"; havana_transcript "OTTMUST00000129297.1";
chr1	HAVANA	CDS	161614674	161614719	0	-	0	gene_id "ENSMUSG00000000817.11"; transcript_id "ENSMUST00000000834.4"; gene_type "protein_coding"; gene_name "Fasl"; transcript_type "protein_coding"; transcript_name "Fasl-201"; exon_number 2; exon_id "ENSMUSE00000161954.2"; level 2; protein_id "ENSMUSP00000000834.3"; transcript_support_level "1"; mgi_id "MGI:99255"; tag "basic"; tag "Ensembl_canonical"; tag "GENCODE_Primary"; tag "appris_principal_1"; tag "CCDS"; ccdsid "CCDS15418.1"; havana_gene "OTTMUSG00000050992.1"; havana_transcript "OTTMUST00000129297.1";
chr1	ENSEMBL_gcm37	exon	161614674	161614719	0.0829064102457418	-	.	gene_id "ENSMUSG00000000817.11"; transcript_id "ENSMUSG00000000817.11_tx_2"; exon_id "chr1_161614674_161614719_-"; exonnum "3"; txlen "1658";
chr1	HAVANA	CDS	161615513	161615854	0	-	0	gene_id "ENSMUSG00000000817.11"; transcript_id "ENSMUST00000000834.4"; gene_type "protein_coding"; gene_name "Fasl"; transcript_type "protein_coding"; transcript_name "Fasl-201"; exon_number 1; exon_id "ENSMUSE00000463389.2"; level 2; protein_id "ENSMUSP00000000834.3"; transcript_support_level "1"; mgi_id "MGI:99255"; tag "basic"; tag "Ensembl_canonical"; tag "GENCODE_Primary"; tag "appris_principal_1"; tag "CCDS"; ccdsid "CCDS15418.1"; havana_gene "OTTMUSG00000050992.1"; havana_transcript "OTTMUST00000129297.1";
chr1	HAVANA	exon	161615513	161616064	0	-	.	gene_id "ENSMUSG00000000817.11"; transcript_id "ENSMUST00000000834.4"; gene_type "protein_coding"; gene_name "Fasl"; transcript_type "protein_coding"; transcript_name "Fasl-201"; exon_number 1; exon_id "ENSMUSE00000463389.2"; level 2; protein_id "ENSMUSP00000000834.3"; transcript_support_level "1"; mgi_id "MGI:99255"; tag "basic"; tag "Ensembl_canonical"; tag "GENCODE_Primary"; tag "appris_principal_1"; tag "CCDS"; ccdsid "CCDS15418.1"; havana_gene "OTTMUSG00000050992.1"; havana_transcript "OTTMUST00000129297.1";
chr1	HAVANA	start_codon	161615852	161615854	0	-	0	gene_id "ENSMUSG00000000817.11"; transcript_id "ENSMUST00000000834.4"; gene_type "protein_coding"; gene_name "Fasl"; transcript_type "protein_coding"; transcript_name "Fasl-201"; exon_number 1; exon_id "ENSMUSE00000463389.2"; level 2; protein_id "ENSMUSP00000000834.3"; transcript_support_level "1"; mgi_id "MGI:99255"; tag "basic"; tag "Ensembl_canonical"; tag "GENCODE_Primary"; tag "appris_principal_1"; tag "CCDS"; ccdsid "CCDS15418.1"; havana_gene "OTTMUSG00000050992.1"; havana_transcript "OTTMUST00000129297.1";
chr1	HAVANA	UTR	161615855	161616064	0	-	.	gene_id "ENSMUSG00000000817.11"; transcript_id "ENSMUST00000000834.4"; gene_type "protein_coding"; gene_name "Fasl"; transcript_type "protein_coding"; transcript_name "Fasl-201"; exon_number 1; exon_id "ENSMUSE00000463389.2"; level 2; protein_id "ENSMUSP00000000834.3"; transcript_support_level "1"; mgi_id "MGI:99255"; tag "basic"; tag "Ensembl_canonical"; tag "GENCODE_Primary"; tag "appris_principal_1"; tag "CCDS"; ccdsid "CCDS15418.1"; havana_gene "OTTMUSG00000050992.1"; havana_transcript "OTTMUST00000129297.1";
chr1	HAVANA	exon	161615892	161615927	0	-	.	gene_id "ENSMUSG00000000817.11"; transcript_id "ENSMUST00000193648.2"; gene_type "protein_coding"; gene_name "Fasl"; transcript_type "protein_coding"; transcript_name "Fasl-202"; exon_number 1; exon_id "ENSMUSE00001343058.2"; level 2; protein_id "ENSMUSP00000141422.2"; transcript_support_level "1"; mgi_id "MGI:99255"; tag "basic"; havana_gene "OTTMUSG00000050992.1"; havana_transcript "OTTMUST00000129298.1";
chr1	HAVANA	UTR	161615892	161615927	0	-	.	gene_id "ENSMUSG00000000817.11"; transcript_id "ENSMUST00000193648.2"; gene_type "protein_coding"; gene_name "Fasl"; transcript_type "protein_coding"; transcript_name "Fasl-202"; exon_number 1; exon_id "ENSMUSE00001343058.2"; level 2; protein_id "ENSMUSP00000141422.2"; transcript_support_level "1"; mgi_id "MGI:99255"; tag "basic"; havana_gene "OTTMUSG00000050992.1"; havana_transcript "OTTMUST00000129298.1";
chr1	sragcm37_mid	exon	161621058	161621169	0.0829064102457418	-	.	gene_id "ENSMUSG00000000817.11"; transcript_id "ENSMUSG00000000817.11_tx_2"; exon_id "chr1_161621058_161621169_-"; exonnum "2"; txlen "1658";
chr1	HAVANA	gene	161638614	161641736	0	-	.	gene_id "ENSMUSG00000103625.2"; gene_type "TEC"; gene_name "Gm37357"; level 2; mgi_id "MGI:5610585"; tag "confirm_experimentally"; havana_gene "OTTMUSG00000050994.1";
chr1	HAVANA	transcript	161638614	161641736	0	-	.	gene_id "ENSMUSG00000103625.2"; transcript_id "ENSMUST00000192386.2"; gene_type "TEC"; gene_name "Gm37357"; transcript_type "TEC"; transcript_name "Gm37357-201"; level 2; transcript_support_level "NA"; mgi_id "MGI:5610585"; tag "basic"; tag "Ensembl_canonical"; tag "GENCODE_Primary"; havana_gene "OTTMUSG00000050994.1"; havana_transcript "OTTMUST00000129302.1";
chr1	HAVANA	exon	161638614	161641736	0	-	.	gene_id "ENSMUSG00000103625.2"; transcript_id "ENSMUST00000192386.2"; gene_type "TEC"; gene_name "Gm37357"; transcript_type "TEC"; transcript_name "Gm37357-201"; exon_number 1; exon_id "ENSMUSE00001345770.2"; level 2; transcript_support_level "NA"; mgi_id "MGI:5610585"; tag "basic"; tag "Ensembl_canonical"; tag "GENCODE_Primary"; havana_gene "OTTMUSG00000050994.1"; havana_transcript "OTTMUST00000129302.1";
chr1	sragcm37_ss	exon	161642772	161642932	0.0829064102457418	-	.	gene_id "ENSMUSG00000000817.11"; transcript_id "ENSMUSG00000000817.11_tx_2"; exon_id "chr1_161642772_161642932_-"; exonnum "1"; txlen "1658";
chr1	HAVANA	UTR	161643683	161645937	0	-	.	gene_id "ENSMUSG00000040297.13"; transcript_id "ENSMUST00000048377.11"; gene_type "protein_coding"; gene_name "Suco"; transcript_type "protein_coding"; transcript_name "Suco-201"; exon_number 24; exon_id "ENSMUSE00000658848.5"; level 2; protein_id "ENSMUSP00000044815.6"; transcript_support_level "1"; mgi_id "MGI:2138346"; tag "basic"; tag "Ensembl_canonical"; tag "GENCODE_Primary"; tag "appris_principal_1"; tag "CCDS"; ccdsid "CCDS48415.1"; havana_gene "OTTMUSG00000050995.1"; havana_transcript "OTTMUST00000129303.1";
chr1	HAVANA	exon	161643683	161646378	0	-	.	gene_id "ENSMUSG00000040297.13"; transcript_id "ENSMUST00000048377.11"; gene_type "protein_coding"; gene_name "Suco"; transcript_type "protein_coding"; transcript_name "Suco-201"; exon_number 24; exon_id "ENSMUSE00000658848.5"; level 2; protein_id "ENSMUSP00000044815.6"; transcript_support_level "1"; mgi_id "MGI:2138346"; tag "basic"; tag "Ensembl_canonical"; tag "GENCODE_Primary"; tag "appris_principal_1"; tag "CCDS"; ccdsid "CCDS48415.1"; havana_gene "OTTMUSG00000050995.1"; havana_transcript "OTTMUST00000129303.1";
chr1	ENSEMBL_gcm37	exon	161643683	161646378	0.398169854073585	-	.	gene_id "ENSMUSG00000040297.13"; transcript_id "ENSMUSG00000040297.13_tx_10"; exon_id "chr1_161643683_161646378_-"; exonnum "26"; txlen "6167";
chr1	ENSEMBL_gcm37	exon	161643683	161646378	23.519728845639	-	.	gene_id "ENSMUSG00000040297.13"; transcript_id "ENSMUSG00000040297.13_tx_5"; exon_id "chr1_161643683_161646378_-"; exonnum "25"; txlen "6425";
chr1	ENSEMBL_gcm37	exon	161643683	161646378	13.7416531697434	-	.	gene_id "ENSMUSG00000040297.13"; transcript_id "ENSMUSG00000040297.13_tx_6"; exon_id "chr1_161643683_161646378_-"; exonnum "24"; txlen "6404";
chr1	ENSEMBL_gcm37	exon	161643683	161646378	8.23438590414542	-	.	gene_id "ENSMUSG00000040297.13"; transcript_id "ENSMUSG00000040297.13_tx_7"; exon_id "chr1_161643683_161646378_-"; exonnum "25"; txlen "6399";
chr1	ENSEMBL_gcm37	exon	161643683	161646378	4.47969551690339	-	.	gene_id "ENSMUSG00000040297.13"; transcript_id "ENSMUSG00000040297.13_tx_8"; exon_id "chr1_161643683_161646378_-"; exonnum "24"; txlen "6378";
chr1	ENSEMBL_gcm37	exon	161643683	161646378	3.74930888208534	-	.	gene_id "ENSMUSG00000040297.13"; transcript_id "ENSMUSG00000040297.13_tx_9"; exon_id "chr1_161643683_161646378_-"; exonnum "26"; txlen "6497";
chr1	HAVANA	gene	161643683	161704251	0	-	.	gene_id "ENSMUSG00000040297.13"; gene_type "protein_coding"; gene_name "Suco"; level 2; mgi_id "MGI:2138346"; havana_gene "OTTMUSG00000050995.1";
chr1	HAVANA	transcript	161643683	161704251	0	-	.	gene_id "ENSMUSG00000040297.13"; transcript_id "ENSMUST00000048377.11"; gene_type "protein_coding"; gene_name "Suco"; transcript_type "protein_coding"; transcript_name "Suco-201"; level 2; protein_id "ENSMUSP00000044815.6"; transcript_support_level "1"; mgi_id "MGI:2138346"; tag "basic"; tag "Ensembl_canonical"; tag "GENCODE_Primary"; tag "appris_principal_1"; tag "CCDS"; ccdsid "CCDS48415.1"; havana_gene "OTTMUSG00000050995.1"; havana_transcript "OTTMUST00000129303.1";
chr1	HAVANA	stop_codon	161645935	161645937	0	-	0	gene_id "ENSMUSG00000040297.13"; transcript_id "ENSMUST00000048377.11"; gene_type "protein_coding"; gene_name "Suco"; transcript_type "protein_coding"; transcript_name "Suco-201"; exon_number 24; exon_id "ENSMUSE00000658848.5"; level 2; protein_id "ENSMUSP00000044815.6"; transcript_support_level "1"; mgi_id "MGI:2138346"; tag "basic"; tag "Ensembl_canonical"; tag "GENCODE_Primary"; tag "appris_principal_1"; tag "CCDS"; ccdsid "CCDS48415.1"; havana_gene "OTTMUSG00000050995.1"; havana_transcript "OTTMUST00000129303.1";
chr1	HAVANA	CDS	161645938	161646378	0	-	0	gene_id "ENSMUSG00000040297.13"; transcript_id "ENSMUST00000048377.11"; gene_type "protein_coding"; gene_name "Suco"; transcript_type "protein_coding"; transcript_name "Suco-201"; exon_number 24; exon_id "ENSMUSE00000658848.5"; level 2; protein_id "ENSMUSP00000044815.6"; transcript_support_level "1"; mgi_id "MGI:2138346"; tag "basic"; tag "Ensembl_canonical"; tag "GENCODE_Primary"; tag "appris_principal_1"; tag "CCDS"; ccdsid "CCDS48415.1"; havana_gene "OTTMUSG00000050995.1"; havana_transcript "OTTMUST00000129303.1";
chr1	sragcm37_mid	exon	161646661	161646732	0.398169854073585	-	.	gene_id "ENSMUSG00000040297.13"; transcript_id "ENSMUSG00000040297.13_tx_10"; exon_id "chr1_161646661_161646732_-"; exonnum "25"; txlen "6167";
chr1	sragcm37_mid	exon	161646661	161646732	8.23438590414542	-	.	gene_id "ENSMUSG00000040297.13"; transcript_id "ENSMUSG00000040297.13_tx_7"; exon_id "chr1_161646661_161646732_-"; exonnum "24"; txlen "6399";
chr1	sragcm37_mid	exon	161646661	161646732	4.47969551690339	-	.	gene_id "ENSMUSG00000040297.13"; transcript_id "ENSMUSG00000040297.13_tx_8"; exon_id "chr1_161646661_161646732_-"; exonnum "23"; txlen "6378";
chr1	sragcm37_mid	exon	161646661	161646732	3.74930888208534	-	.	gene_id "ENSMUSG00000040297.13"; transcript_id "ENSMUSG00000040297.13_tx_9"; exon_id "chr1_161646661_161646732_-"; exonnum "25"; txlen "6497";
chr1	HAVANA	exon	161647964	161648019	0	-	.	gene_id "ENSMUSG00000040297.13"; transcript_id "ENSMUST00000048377.11"; gene_type "protein_coding"; gene_name "Suco"; transcript_type "protein_coding"; transcript_name "Suco-201"; exon_number 23; exon_id "ENSMUSE00000658849.2"; level 2; protein_id "ENSMUSP00000044815.6"; transcript_support_level "1"; mgi_id "MGI:2138346"; tag "basic"; tag "Ensembl_canonical"; tag "GENCODE_Primary"; tag "appris_principal_1"; tag "CCDS"; ccdsid "CCDS48415.1"; havana_gene "OTTMUSG00000050995.1"; havana_transcript "OTTMUST00000129303.1";
chr1	HAVANA	CDS	161647964	161648019	0	-	2	gene_id "ENSMUSG00000040297.13"; transcript_id "ENSMUST00000048377.11"; gene_type "protein_coding"; gene_name "Suco"; transcript_type "protein_coding"; transcript_name "Suco-201"; exon_number 23; exon_id "ENSMUSE00000658849.2"; level 2; protein_id "ENSMUSP00000044815.6"; transcript_support_level "1"; mgi_id "MGI:2138346"; tag "basic"; tag "Ensembl_canonical"; tag "GENCODE_Primary"; tag "appris_principal_1"; tag "CCDS"; ccdsid "CCDS48415.1"; havana_gene "OTTMUSG00000050995.1"; havana_transcript "OTTMUST00000129303.1";
chr1	ENSEMBL_gcm37	exon	161647964	161648019	0.398169854073585	-	.	gene_id "ENSMUSG00000040297.13"; transcript_id "ENSMUSG00000040297.13_tx_10"; exon_id "chr1_161647964_161648019_-"; exonnum "24"; txlen "6167";
chr1	ENSEMBL_gcm37	exon	161647964	161648019	23.519728845639	-	.	gene_id "ENSMUSG00000040297.13"; transcript_id "ENSMUSG00000040297.13_tx_5"; exon_id "chr1_161647964_161648019_-"; exonnum "24"; txlen "6425";
chr1	ENSEMBL_gcm37	exon	161647964	161648019	13.7416531697434	-	.	gene_id "ENSMUSG00000040297.13"; transcript_id "ENSMUSG00000040297.13_tx_6"; exon_id "chr1_161647964_161648019_-"; exonnum "23"; txlen "6404";
chr1	ENSEMBL_gcm37	exon	161647964	161648019	8.23438590414542	-	.	gene_id "ENSMUSG00000040297.13"; transcript_id "ENSMUSG00000040297.13_tx_7"; exon_id "chr1_161647964_161648019_-"; exonnum "23"; txlen "6399";
chr1	ENSEMBL_gcm37	exon	161647964	161648019	4.47969551690339	-	.	gene_id "ENSMUSG00000040297.13"; transcript_id "ENSMUSG00000040297.13_tx_8"; exon_id "chr1_161647964_161648019_-"; exonnum "22"; txlen "6378";
chr1	ENSEMBL_gcm37	exon	161647964	161648019	3.74930888208534	-	.	gene_id "ENSMUSG00000040297.13"; transcript_id "ENSMUSG00000040297.13_tx_9"; exon_id "chr1_161647964_161648019_-"; exonnum "24"; txlen "6497";
chr1	HAVANA	transcript	161647972	161650294	0	-	.	gene_id "ENSMUSG00000040297.13"; transcript_id "ENSMUST00000192422.2"; gene_type "protein_coding"; gene_name "Suco"; transcript_type "retained_intron"; transcript_name "Suco-204"; level 2; transcript_support_level "NA"; mgi_id "MGI:2138346"; havana_gene "OTTMUSG00000050995.1"; havana_transcript "OTTMUST00000129304.1";
chr1	HAVANA	exon	161647972	161650294	0	-	.	gene_id "ENSMUSG00000040297.13"; transcript_id "ENSMUST00000192422.2"; gene_type "protein_coding"; gene_name "Suco"; transcript_type "retained_intron"; transcript_name "Suco-204"; exon_number 1; exon_id "ENSMUSE00001343963.2"; level 2; transcript_support_level "NA"; mgi_id "MGI:2138346"; havana_gene "OTTMUSG00000050995.1"; havana_transcript "OTTMUST00000129304.1";
chr1	sragcm37_mid	exon	161654869	161654966	0.398169854073585	-	.	gene_id "ENSMUSG00000040297.13"; transcript_id "ENSMUSG00000040297.13_tx_10"; exon_id "chr1_161654869_161654966_-"; exonnum "23"; txlen "6167";
chr1	sragcm37_mid	exon	161654869	161654966	23.519728845639	-	.	gene_id "ENSMUSG00000040297.13"; transcript_id "ENSMUSG00000040297.13_tx_5"; exon_id "chr1_161654869_161654966_-"; exonnum "23"; txlen "6425";
chr1	sragcm37_mid	exon	161654869	161654966	13.7416531697434	-	.	gene_id "ENSMUSG00000040297.13"; transcript_id "ENSMUSG00000040297.13_tx_6"; exon_id "chr1_161654869_161654966_-"; exonnum "22"; txlen "6404";
chr1	sragcm37_mid	exon	161654869	161654966	3.74930888208534	-	.	gene_id "ENSMUSG00000040297.13"; transcript_id "ENSMUSG00000040297.13_tx_9"; exon_id "chr1_161654869_161654966_-"; exonnum "23"; txlen "6497";
chr1	HAVANA	exon	161655226	161655317	0	-	.	gene_id "ENSMUSG00000040297.13"; transcript_id "ENSMUST00000048377.11"; gene_type "protein_coding"; gene_name "Suco"; transcript_type "protein_coding"; transcript_name "Suco-201"; exon_number 22; exon_id "ENSMUSE00000658850.2"; level 2; protein_id "ENSMUSP00000044815.6"; transcript_support_level "1"; mgi_id "MGI:2138346"; tag "basic"; tag "Ensembl_canonical"; tag "GENCODE_Primary"; tag "appris_principal_1"; tag "CCDS"; ccdsid "CCDS48415.1"; havana_gene "OTTMUSG00000050995.1"; havana_transcript "OTTMUST00000129303.1";
chr1	HAVANA	CDS	161655226	161655317	0	-	1	gene_id "ENSMUSG00000040297.13"; transcript_id "ENSMUST00000048377.11"; gene_type "protein_coding"; gene_name "Suco"; transcript_type "protein_coding"; transcript_name "Suco-201"; exon_number 22; exon_id "ENSMUSE00000658850.2"; level 2; protein_id "ENSMUSP00000044815.6"; transcript_support_level "1"; mgi_id "MGI:2138346"; tag "basic"; tag "Ensembl_canonical"; tag "GENCODE_Primary"; tag "appris_principal_1"; tag "CCDS"; ccdsid "CCDS48415.1"; havana_gene "OTTMUSG00000050995.1"; havana_transcript "OTTMUST00000129303.1";
chr1	ENSEMBL_gcm37	exon	161655226	161655317	0.398169854073585	-	.	gene_id "ENSMUSG00000040297.13"; transcript_id "ENSMUSG00000040297.13_tx_10"; exon_id "chr1_161655226_161655317_-"; exonnum "22"; txlen "6167";
chr1	ENSEMBL_gcm37	exon	161655226	161655317	23.519728845639	-	.	gene_id "ENSMUSG00000040297.13"; transcript_id "ENSMUSG00000040297.13_tx_5"; exon_id "chr1_161655226_161655317_-"; exonnum "22"; txlen "6425";
chr1	ENSEMBL_gcm37	exon	161655226	161655317	13.7416531697434	-	.	gene_id "ENSMUSG00000040297.13"; transcript_id "ENSMUSG00000040297.13_tx_6"; exon_id "chr1_161655226_161655317_-"; exonnum "21"; txlen "6404";
chr1	ENSEMBL_gcm37	exon	161655226	161655317	8.23438590414542	-	.	gene_id "ENSMUSG00000040297.13"; transcript_id "ENSMUSG00000040297.13_tx_7"; exon_id "chr1_161655226_161655317_-"; exonnum "22"; txlen "6399";
chr1	ENSEMBL_gcm37	exon	161655226	161655317	4.47969551690339	-	.	gene_id "ENSMUSG00000040297.13"; transcript_id "ENSMUSG00000040297.13_tx_8"; exon_id "chr1_161655226_161655317_-"; exonnum "21"; txlen "6378";
chr1	ENSEMBL_gcm37	exon	161655226	161655317	3.74930888208534	-	.	gene_id "ENSMUSG00000040297.13"; transcript_id "ENSMUSG00000040297.13_tx_9"; exon_id "chr1_161655226_161655317_-"; exonnum "22"; txlen "6497";
chr1	HAVANA	exon	161655685	161655879	0	-	.	gene_id "ENSMUSG00000040297.13"; transcript_id "ENSMUST00000191841.2"; gene_type "protein_coding"; gene_name "Suco"; transcript_type "retained_intron"; transcript_name "Suco-202"; exon_number 2; exon_id "ENSMUSE00001336718.2"; level 2; transcript_support_level "3"; mgi_id "MGI:2138346"; havana_gene "OTTMUSG00000050995.1"; havana_transcript "OTTMUST00000129305.1";
chr1	HAVANA	transcript	161655685	161656839	0	-	.	gene_id "ENSMUSG00000040297.13"; transcript_id "ENSMUST00000191841.2"; gene_type "protein_coding"; gene_name "Suco"; transcript_type "retained_intron"; transcript_name "Suco-202"; level 2; transcript_support_level "3"; mgi_id "MGI:2138346"; havana_gene "OTTMUSG00000050995.1"; havana_transcript "OTTMUST00000129305.1";
chr1	HAVANA	exon	161655725	161655879	0	-	.	gene_id "ENSMUSG00000040297.13"; transcript_id "ENSMUST00000048377.11"; gene_type "protein_coding"; gene_name "Suco"; transcript_type "protein_coding"; transcript_name "Suco-201"; exon_number 21; exon_id "ENSMUSE00000658851.2"; level 2; protein_id "ENSMUSP00000044815.6"; transcript_support_level "1"; mgi_id "MGI:2138346"; tag "basic"; tag "Ensembl_canonical"; tag "GENCODE_Primary"; tag "appris_principal_1"; tag "CCDS"; ccdsid "CCDS48415.1"; havana_gene "OTTMUSG00000050995.1"; havana_transcript "OTTMUST00000129303.1";
chr1	HAVANA	CDS	161655725	161655879	0	-	0	gene_id "ENSMUSG00000040297.13"; transcript_id "ENSMUST00000048377.11"; gene_type "protein_coding"; gene_name "Suco"; transcript_type "protein_coding"; transcript_name "Suco-201"; exon_number 21; exon_id "ENSMUSE00000658851.2"; level 2; protein_id "ENSMUSP00000044815.6"; transcript_support_level "1"; mgi_id "MGI:2138346"; tag "basic"; tag "Ensembl_canonical"; tag "GENCODE_Primary"; tag "appris_principal_1"; tag "CCDS"; ccdsid "CCDS48415.1"; havana_gene "OTTMUSG00000050995.1"; havana_transcript "OTTMUST00000129303.1";
chr1	ENSEMBL_gcm37	exon	161655725	161655879	0.398169854073585	-	.	gene_id "ENSMUSG00000040297.13"; transcript_id "ENSMUSG00000040297.13_tx_10"; exon_id "chr1_161655725_161655879_-"; exonnum "21"; txlen "6167";
chr1	ENSEMBL_gcm37	exon	161655725	161655879	23.519728845639	-	.	gene_id "ENSMUSG00000040297.13"; transcript_id "ENSMUSG00000040297.13_tx_5"; exon_id "chr1_161655725_161655879_-"; exonnum "21"; txlen "6425";
chr1	ENSEMBL_gcm37	exon	161655725	161655879	13.7416531697434	-	.	gene_id "ENSMUSG00000040297.13"; transcript_id "ENSMUSG00000040297.13_tx_6"; exon_id "chr1_161655725_161655879_-"; exonnum "20"; txlen "6404";
chr1	ENSEMBL_gcm37	exon	161655725	161655879	8.23438590414542	-	.	gene_id "ENSMUSG00000040297.13"; transcript_id "ENSMUSG00000040297.13_tx_7"; exon_id "chr1_161655725_161655879_-"; exonnum "21"; txlen "6399";
chr1	ENSEMBL_gcm37	exon	161655725	161655879	4.47969551690339	-	.	gene_id "ENSMUSG00000040297.13"; transcript_id "ENSMUSG00000040297.13_tx_8"; exon_id "chr1_161655725_161655879_-"; exonnum "20"; txlen "6378";
chr1	ENSEMBL_gcm37	exon	161655725	161655879	3.74930888208534	-	.	gene_id "ENSMUSG00000040297.13"; transcript_id "ENSMUSG00000040297.13_tx_9"; exon_id "chr1_161655725_161655879_-"; exonnum "21"; txlen "6497";
chr1	HAVANA	exon	161656805	161656839	0	-	.	gene_id "ENSMUSG00000040297.13"; transcript_id "ENSMUST00000191841.2"; gene_type "protein_coding"; gene_name "Suco"; transcript_type "retained_intron"; transcript_name "Suco-202"; exon_number 1; exon_id "ENSMUSE00001344921.2"; level 2; transcript_support_level "3"; mgi_id "MGI:2138346"; havana_gene "OTTMUSG00000050995.1"; havana_transcript "OTTMUST00000129305.1";
chr1	HAVANA	exon	161656805	161656909	0	-	.	gene_id "ENSMUSG00000040297.13"; transcript_id "ENSMUST00000048377.11"; gene_type "protein_coding"; gene_name "Suco"; transcript_type "protein_coding"; transcript_name "Suco-201"; exon_number 20; exon_id "ENSMUSE00000658852.2"; level 2; protein_id "ENSMUSP00000044815.6"; transcript_support_level "1"; mgi_id "MGI:2138346"; tag "basic"; tag "Ensembl_canonical"; tag "GENCODE_Primary"; tag "appris_principal_1"; tag "CCDS"; ccdsid "CCDS48415.1"; havana_gene "OTTMUSG00000050995.1"; havana_transcript "OTTMUST00000129303.1";
chr1	HAVANA	CDS	161656805	161656909	0	-	0	gene_id "ENSMUSG00000040297.13"; transcript_id "ENSMUST00000048377.11"; gene_type "protein_coding"; gene_name "Suco"; transcript_type "protein_coding"; transcript_name "Suco-201"; exon_number 20; exon_id "ENSMUSE00000658852.2"; level 2; protein_id "ENSMUSP00000044815.6"; transcript_support_level "1"; mgi_id "MGI:2138346"; tag "basic"; tag "Ensembl_canonical"; tag "GENCODE_Primary"; tag "appris_principal_1"; tag "CCDS"; ccdsid "CCDS48415.1"; havana_gene "OTTMUSG00000050995.1"; havana_transcript "OTTMUST00000129303.1";
chr1	ENSEMBL_gcm37	exon	161656805	161656909	0.398169854073585	-	.	gene_id "ENSMUSG00000040297.13"; transcript_id "ENSMUSG00000040297.13_tx_10"; exon_id "chr1_161656805_161656909_-"; exonnum "20"; txlen "6167";
chr1	ENSEMBL_gcm37	exon	161656805	161656909	23.519728845639	-	.	gene_id "ENSMUSG00000040297.13"; transcript_id "ENSMUSG00000040297.13_tx_5"; exon_id "chr1_161656805_161656909_-"; exonnum "20"; txlen "6425";
chr1	ENSEMBL_gcm37	exon	161656805	161656909	13.7416531697434	-	.	gene_id "ENSMUSG00000040297.13"; transcript_id "ENSMUSG00000040297.13_tx_6"; exon_id "chr1_161656805_161656909_-"; exonnum "19"; txlen "6404";
chr1	ENSEMBL_gcm37	exon	161656805	161656909	8.23438590414542	-	.	gene_id "ENSMUSG00000040297.13"; transcript_id "ENSMUSG00000040297.13_tx_7"; exon_id "chr1_161656805_161656909_-"; exonnum "20"; txlen "6399";
chr1	ENSEMBL_gcm37	exon	161656805	161656909	4.47969551690339	-	.	gene_id "ENSMUSG00000040297.13"; transcript_id "ENSMUSG00000040297.13_tx_8"; exon_id "chr1_161656805_161656909_-"; exonnum "19"; txlen "6378";
chr1	ENSEMBL_gcm37	exon	161656805	161656909	3.74930888208534	-	.	gene_id "ENSMUSG00000040297.13"; transcript_id "ENSMUSG00000040297.13_tx_9"; exon_id "chr1_161656805_161656909_-"; exonnum "20"; txlen "6497";
chr1	HAVANA	exon	161660985	161661072	0	-	.	gene_id "ENSMUSG00000040297.13"; transcript_id "ENSMUST00000048377.11"; gene_type "protein_coding"; gene_name "Suco"; transcript_type "protein_coding"; transcript_name "Suco-201"; exon_number 19; exon_id "ENSMUSE00000658853.2"; level 2; protein_id "ENSMUSP00000044815.6"; transcript_support_level "1"; mgi_id "MGI:2138346"; tag "basic"; tag "Ensembl_canonical"; tag "GENCODE_Primary"; tag "appris_principal_1"; tag "CCDS"; ccdsid "CCDS48415.1"; havana_gene "OTTMUSG00000050995.1"; havana_transcript "OTTMUST00000129303.1";
chr1	HAVANA	CDS	161660985	161661072	0	-	1	gene_id "ENSMUSG00000040297.13"; transcript_id "ENSMUST00000048377.11"; gene_type "protein_coding"; gene_name "Suco"; transcript_type "protein_coding"; transcript_name "Suco-201"; exon_number 19; exon_id "ENSMUSE00000658853.2"; level 2; protein_id "ENSMUSP00000044815.6"; transcript_support_level "1"; mgi_id "MGI:2138346"; tag "basic"; tag "Ensembl_canonical"; tag "GENCODE_Primary"; tag "appris_principal_1"; tag "CCDS"; ccdsid "CCDS48415.1"; havana_gene "OTTMUSG00000050995.1"; havana_transcript "OTTMUST00000129303.1";
chr1	ENSEMBL_gcm37	exon	161660985	161661072	0.398169854073585	-	.	gene_id "ENSMUSG00000040297.13"; transcript_id "ENSMUSG00000040297.13_tx_10"; exon_id "chr1_161660985_161661072_-"; exonnum "19"; txlen "6167";
chr1	ENSEMBL_gcm37	exon	161660985	161661072	23.519728845639	-	.	gene_id "ENSMUSG00000040297.13"; transcript_id "ENSMUSG00000040297.13_tx_5"; exon_id "chr1_161660985_161661072_-"; exonnum "19"; txlen "6425";
chr1	ENSEMBL_gcm37	exon	161660985	161661072	13.7416531697434	-	.	gene_id "ENSMUSG00000040297.13"; transcript_id "ENSMUSG00000040297.13_tx_6"; exon_id "chr1_161660985_161661072_-"; exonnum "18"; txlen "6404";
chr1	ENSEMBL_gcm37	exon	161660985	161661072	8.23438590414542	-	.	gene_id "ENSMUSG00000040297.13"; transcript_id "ENSMUSG00000040297.13_tx_7"; exon_id "chr1_161660985_161661072_-"; exonnum "19"; txlen "6399";
chr1	ENSEMBL_gcm37	exon	161660985	161661072	4.47969551690339	-	.	gene_id "ENSMUSG00000040297.13"; transcript_id "ENSMUSG00000040297.13_tx_8"; exon_id "chr1_161660985_161661072_-"; exonnum "18"; txlen "6378";
chr1	ENSEMBL_gcm37	exon	161660985	161661072	3.74930888208534	-	.	gene_id "ENSMUSG00000040297.13"; transcript_id "ENSMUSG00000040297.13_tx_9"; exon_id "chr1_161660985_161661072_-"; exonnum "19"; txlen "6497";
chr1	HAVANA	exon	161661605	161662762	0	-	.	gene_id "ENSMUSG00000040297.13"; transcript_id "ENSMUST00000048377.11"; gene_type "protein_coding"; gene_name "Suco"; transcript_type "protein_coding"; transcript_name "Suco-201"; exon_number 18; exon_id "ENSMUSE00000658854.2"; level 2; protein_id "ENSMUSP00000044815.6"; transcript_support_level "1"; mgi_id "MGI:2138346"; tag "basic"; tag "Ensembl_canonical"; tag "GENCODE_Primary"; tag "appris_principal_1"; tag "CCDS"; ccdsid "CCDS48415.1"; havana_gene "OTTMUSG00000050995.1"; havana_transcript "OTTMUST00000129303.1";
chr1	HAVANA	CDS	161661605	161662762	0	-	1	gene_id "ENSMUSG00000040297.13"; transcript_id "ENSMUST00000048377.11"; gene_type "protein_coding"; gene_name "Suco"; transcript_type "protein_coding"; transcript_name "Suco-201"; exon_number 18; exon_id "ENSMUSE00000658854.2"; level 2; protein_id "ENSMUSP00000044815.6"; transcript_support_level "1"; mgi_id "MGI:2138346"; tag "basic"; tag "Ensembl_canonical"; tag "GENCODE_Primary"; tag "appris_principal_1"; tag "CCDS"; ccdsid "CCDS48415.1"; havana_gene "OTTMUSG00000050995.1"; havana_transcript "OTTMUST00000129303.1";
chr1	ENSEMBL_gcm37	exon	161661605	161662762	0.398169854073585	-	.	gene_id "ENSMUSG00000040297.13"; transcript_id "ENSMUSG00000040297.13_tx_10"; exon_id "chr1_161661605_161662762_-"; exonnum "18"; txlen "6167";
chr1	ENSEMBL_gcm37	exon	161661605	161662762	23.519728845639	-	.	gene_id "ENSMUSG00000040297.13"; transcript_id "ENSMUSG00000040297.13_tx_5"; exon_id "chr1_161661605_161662762_-"; exonnum "18"; txlen "6425";
chr1	ENSEMBL_gcm37	exon	161661605	161662762	13.7416531697434	-	.	gene_id "ENSMUSG00000040297.13"; transcript_id "ENSMUSG00000040297.13_tx_6"; exon_id "chr1_161661605_161662762_-"; exonnum "17"; txlen "6404";
chr1	ENSEMBL_gcm37	exon	161661605	161662762	8.23438590414542	-	.	gene_id "ENSMUSG00000040297.13"; transcript_id "ENSMUSG00000040297.13_tx_7"; exon_id "chr1_161661605_161662762_-"; exonnum "18"; txlen "6399";
chr1	ENSEMBL_gcm37	exon	161661605	161662762	4.47969551690339	-	.	gene_id "ENSMUSG00000040297.13"; transcript_id "ENSMUSG00000040297.13_tx_8"; exon_id "chr1_161661605_161662762_-"; exonnum "17"; txlen "6378";
chr1	ENSEMBL_gcm37	exon	161661605	161662762	3.74930888208534	-	.	gene_id "ENSMUSG00000040297.13"; transcript_id "ENSMUSG00000040297.13_tx_9"; exon_id "chr1_161661605_161662762_-"; exonnum "18"; txlen "6497";
chr1	HAVANA	exon	161662715	161662762	0	-	.	gene_id "ENSMUSG00000040297.13"; transcript_id "ENSMUST00000194388.2"; gene_type "protein_coding"; gene_name "Suco"; transcript_type "protein_coding_CDS_not_defined"; transcript_name "Suco-207"; exon_number 3; exon_id "ENSMUSE00001339556.2"; level 2; transcript_support_level "5"; mgi_id "MGI:2138346"; havana_gene "OTTMUSG00000050995.1"; havana_transcript "OTTMUST00000129306.1";
chr1	HAVANA	transcript	161662715	161672362	0	-	.	gene_id "ENSMUSG00000040297.13"; transcript_id "ENSMUST00000194388.2"; gene_type "protein_coding"; gene_name "Suco"; transcript_type "protein_coding_CDS_not_defined"; transcript_name "Suco-207"; level 2; transcript_support_level "5"; mgi_id "MGI:2138346"; havana_gene "OTTMUSG00000050995.1"; havana_transcript "OTTMUST00000129306.1";
chr1	HAVANA	exon	161665288	161665378	0	-	.	gene_id "ENSMUSG00000040297.13"; transcript_id "ENSMUST00000048377.11"; gene_type "protein_coding"; gene_name "Suco"; transcript_type "protein_coding"; transcript_name "Suco-201"; exon_number 17; exon_id "ENSMUSE00000658855.2"; level 2; protein_id "ENSMUSP00000044815.6"; transcript_support_level "1"; mgi_id "MGI:2138346"; tag "basic"; tag "Ensembl_canonical"; tag "GENCODE_Primary"; tag "appris_principal_1"; tag "CCDS"; ccdsid "CCDS48415.1"; havana_gene "OTTMUSG00000050995.1"; havana_transcript "OTTMUST00000129303.1";
chr1	HAVANA	CDS	161665288	161665378	0	-	2	gene_id "ENSMUSG00000040297.13"; transcript_id "ENSMUST00000048377.11"; gene_type "protein_coding"; gene_name "Suco"; transcript_type "protein_coding"; transcript_name "Suco-201"; exon_number 17; exon_id "ENSMUSE00000658855.2"; level 2; protein_id "ENSMUSP00000044815.6"; transcript_support_level "1"; mgi_id "MGI:2138346"; tag "basic"; tag "Ensembl_canonical"; tag "GENCODE_Primary"; tag "appris_principal_1"; tag "CCDS"; ccdsid "CCDS48415.1"; havana_gene "OTTMUSG00000050995.1"; havana_transcript "OTTMUST00000129303.1";
chr1	ENSEMBL_gcm37	exon	161665288	161665378	0.398169854073585	-	.	gene_id "ENSMUSG00000040297.13"; transcript_id "ENSMUSG00000040297.13_tx_10"; exon_id "chr1_161665288_161665378_-"; exonnum "17"; txlen "6167";
chr1	ENSEMBL_gcm37	exon	161665288	161665378	23.519728845639	-	.	gene_id "ENSMUSG00000040297.13"; transcript_id "ENSMUSG00000040297.13_tx_5"; exon_id "chr1_161665288_161665378_-"; exonnum "17"; txlen "6425";
chr1	ENSEMBL_gcm37	exon	161665288	161665378	13.7416531697434	-	.	gene_id "ENSMUSG00000040297.13"; transcript_id "ENSMUSG00000040297.13_tx_6"; exon_id "chr1_161665288_161665378_-"; exonnum "16"; txlen "6404";
chr1	ENSEMBL_gcm37	exon	161665288	161665378	8.23438590414542	-	.	gene_id "ENSMUSG00000040297.13"; transcript_id "ENSMUSG00000040297.13_tx_7"; exon_id "chr1_161665288_161665378_-"; exonnum "17"; txlen "6399";
chr1	ENSEMBL_gcm37	exon	161665288	161665378	4.47969551690339	-	.	gene_id "ENSMUSG00000040297.13"; transcript_id "ENSMUSG00000040297.13_tx_8"; exon_id "chr1_161665288_161665378_-"; exonnum "16"; txlen "6378";
chr1	ENSEMBL_gcm37	exon	161665288	161665378	3.74930888208534	-	.	gene_id "ENSMUSG00000040297.13"; transcript_id "ENSMUSG00000040297.13_tx_9"; exon_id "chr1_161665288_161665378_-"; exonnum "17"; txlen "6497";
chr1	HAVANA	exon	161666323	161666391	0	-	.	gene_id "ENSMUSG00000040297.13"; transcript_id "ENSMUST00000048377.11"; gene_type "protein_coding"; gene_name "Suco"; transcript_type "protein_coding"; transcript_name "Suco-201"; exon_number 16; exon_id "ENSMUSE00000906465.2"; level 2; protein_id "ENSMUSP00000044815.6"; transcript_support_level "1"; mgi_id "MGI:2138346"; tag "basic"; tag "Ensembl_canonical"; tag "GENCODE_Primary"; tag "appris_principal_1"; tag "CCDS"; ccdsid "CCDS48415.1"; havana_gene "OTTMUSG00000050995.1"; havana_transcript "OTTMUST00000129303.1";
chr1	HAVANA	CDS	161666323	161666391	0	-	2	gene_id "ENSMUSG00000040297.13"; transcript_id "ENSMUST00000048377.11"; gene_type "protein_coding"; gene_name "Suco"; transcript_type "protein_coding"; transcript_name "Suco-201"; exon_number 16; exon_id "ENSMUSE00000906465.2"; level 2; protein_id "ENSMUSP00000044815.6"; transcript_support_level "1"; mgi_id "MGI:2138346"; tag "basic"; tag "Ensembl_canonical"; tag "GENCODE_Primary"; tag "appris_principal_1"; tag "CCDS"; ccdsid "CCDS48415.1"; havana_gene "OTTMUSG00000050995.1"; havana_transcript "OTTMUST00000129303.1";
chr1	ENSEMBL_gcm37	exon	161666323	161666391	0.398169854073585	-	.	gene_id "ENSMUSG00000040297.13"; transcript_id "ENSMUSG00000040297.13_tx_10"; exon_id "chr1_161666323_161666391_-"; exonnum "16"; txlen "6167";
chr1	ENSEMBL_gcm37	exon	161666323	161666391	23.519728845639	-	.	gene_id "ENSMUSG00000040297.13"; transcript_id "ENSMUSG00000040297.13_tx_5"; exon_id "chr1_161666323_161666391_-"; exonnum "16"; txlen "6425";
chr1	ENSEMBL_gcm37	exon	161666323	161666391	13.7416531697434	-	.	gene_id "ENSMUSG00000040297.13"; transcript_id "ENSMUSG00000040297.13_tx_6"; exon_id "chr1_161666323_161666391_-"; exonnum "15"; txlen "6404";
chr1	ENSEMBL_gcm37	exon	161666323	161666391	8.23438590414542	-	.	gene_id "ENSMUSG00000040297.13"; transcript_id "ENSMUSG00000040297.13_tx_7"; exon_id "chr1_161666323_161666391_-"; exonnum "16"; txlen "6399";
chr1	ENSEMBL_gcm37	exon	161666323	161666391	4.47969551690339	-	.	gene_id "ENSMUSG00000040297.13"; transcript_id "ENSMUSG00000040297.13_tx_8"; exon_id "chr1_161666323_161666391_-"; exonnum "15"; txlen "6378";
chr1	ENSEMBL_gcm37	exon	161666323	161666391	3.74930888208534	-	.	gene_id "ENSMUSG00000040297.13"; transcript_id "ENSMUSG00000040297.13_tx_9"; exon_id "chr1_161666323_161666391_-"; exonnum "16"; txlen "6497";
chr1	HAVANA	exon	161666346	161666391	0	-	.	gene_id "ENSMUSG00000040297.13"; transcript_id "ENSMUST00000194106.2"; gene_type "protein_coding"; gene_name "Suco"; transcript_type "retained_intron"; transcript_name "Suco-206"; exon_number 2; exon_id "ENSMUSE00001336147.2"; level 2; transcript_support_level "5"; mgi_id "MGI:2138346"; havana_gene "OTTMUSG00000050995.1"; havana_transcript "OTTMUST00000129307.1";
chr1	HAVANA	transcript	161666346	161671922	0	-	.	gene_id "ENSMUSG00000040297.13"; transcript_id "ENSMUST00000194106.2"; gene_type "protein_coding"; gene_name "Suco"; transcript_type "retained_intron"; transcript_name "Suco-206"; level 2; transcript_support_level "5"; mgi_id "MGI:2138346"; havana_gene "OTTMUSG00000050995.1"; havana_transcript "OTTMUST00000129307.1";
chr1	HAVANA	exon	161671571	161671636	0	-	.	gene_id "ENSMUSG00000040297.13"; transcript_id "ENSMUST00000048377.11"; gene_type "protein_coding"; gene_name "Suco"; transcript_type "protein_coding"; transcript_name "Suco-201"; exon_number 15; exon_id "ENSMUSE00000330511.2"; level 2; protein_id "ENSMUSP00000044815.6"; transcript_support_level "1"; mgi_id "MGI:2138346"; tag "basic"; tag "Ensembl_canonical"; tag "GENCODE_Primary"; tag "appris_principal_1"; tag "CCDS"; ccdsid "CCDS48415.1"; havana_gene "OTTMUSG00000050995.1"; havana_transcript "OTTMUST00000129303.1";
chr1	HAVANA	CDS	161671571	161671636	0	-	2	gene_id "ENSMUSG00000040297.13"; transcript_id "ENSMUST00000048377.11"; gene_type "protein_coding"; gene_name "Suco"; transcript_type "protein_coding"; transcript_name "Suco-201"; exon_number 15; exon_id "ENSMUSE00000330511.2"; level 2; protein_id "ENSMUSP00000044815.6"; transcript_support_level "1"; mgi_id "MGI:2138346"; tag "basic"; tag "Ensembl_canonical"; tag "GENCODE_Primary"; tag "appris_principal_1"; tag "CCDS"; ccdsid "CCDS48415.1"; havana_gene "OTTMUSG00000050995.1"; havana_transcript "OTTMUST00000129303.1";
chr1	HAVANA	exon	161671571	161671636	0	-	.	gene_id "ENSMUSG00000040297.13"; transcript_id "ENSMUST00000194388.2"; gene_type "protein_coding"; gene_name "Suco"; transcript_type "protein_coding_CDS_not_defined"; transcript_name "Suco-207"; exon_number 2; exon_id "ENSMUSE00001343908.2"; level 2; transcript_support_level "5"; mgi_id "MGI:2138346"; havana_gene "OTTMUSG00000050995.1"; havana_transcript "OTTMUST00000129306.1";
chr1	ENSEMBL_gcm37	exon	161671571	161671636	0.398169854073585	-	.	gene_id "ENSMUSG00000040297.13"; transcript_id "ENSMUSG00000040297.13_tx_10"; exon_id "chr1_161671571_161671636_-"; exonnum "15"; txlen "6167";
chr1	ENSEMBL_gcm37	exon	161671571	161671636	23.519728845639	-	.	gene_id "ENSMUSG00000040297.13"; transcript_id "ENSMUSG00000040297.13_tx_5"; exon_id "chr1_161671571_161671636_-"; exonnum "15"; txlen "6425";
chr1	ENSEMBL_gcm37	exon	161671571	161671636	13.7416531697434	-	.	gene_id "ENSMUSG00000040297.13"; transcript_id "ENSMUSG00000040297.13_tx_6"; exon_id "chr1_161671571_161671636_-"; exonnum "14"; txlen "6404";
chr1	ENSEMBL_gcm37	exon	161671571	161671636	8.23438590414542	-	.	gene_id "ENSMUSG00000040297.13"; transcript_id "ENSMUSG00000040297.13_tx_7"; exon_id "chr1_161671571_161671636_-"; exonnum "15"; txlen "6399";
chr1	ENSEMBL_gcm37	exon	161671571	161671636	4.47969551690339	-	.	gene_id "ENSMUSG00000040297.13"; transcript_id "ENSMUSG00000040297.13_tx_8"; exon_id "chr1_161671571_161671636_-"; exonnum "14"; txlen "6378";
chr1	ENSEMBL_gcm37	exon	161671571	161671636	3.74930888208534	-	.	gene_id "ENSMUSG00000040297.13"; transcript_id "ENSMUSG00000040297.13_tx_9"; exon_id "chr1_161671571_161671636_-"; exonnum "15"; txlen "6497";
chr1	HAVANA	exon	161671571	161671922	0	-	.	gene_id "ENSMUSG00000040297.13"; transcript_id "ENSMUST00000194106.2"; gene_type "protein_coding"; gene_name "Suco"; transcript_type "retained_intron"; transcript_name "Suco-206"; exon_number 1; exon_id "ENSMUSE00001338562.2"; level 2; transcript_support_level "5"; mgi_id "MGI:2138346"; havana_gene "OTTMUSG00000050995.1"; havana_transcript "OTTMUST00000129307.1";
chr1	HAVANA	exon	161672358	161672362	0	-	.	gene_id "ENSMUSG00000040297.13"; transcript_id "ENSMUST00000194388.2"; gene_type "protein_coding"; gene_name "Suco"; transcript_type "protein_coding_CDS_not_defined"; transcript_name "Suco-207"; exon_number 1; exon_id "ENSMUSE00001468977.2"; level 2; transcript_support_level "5"; mgi_id "MGI:2138346"; havana_gene "OTTMUSG00000050995.1"; havana_transcript "OTTMUST00000129306.1";
chr1	HAVANA	exon	161672358	161672449	0	-	.	gene_id "ENSMUSG00000040297.13"; transcript_id "ENSMUST00000048377.11"; gene_type "protein_coding"; gene_name "Suco"; transcript_type "protein_coding"; transcript_name "Suco-201"; exon_number 14; exon_id "ENSMUSE00000330523.2"; level 2; protein_id "ENSMUSP00000044815.6"; transcript_support_level "1"; mgi_id "MGI:2138346"; tag "basic"; tag "Ensembl_canonical"; tag "GENCODE_Primary"; tag "appris_principal_1"; tag "CCDS"; ccdsid "CCDS48415.1"; havana_gene "OTTMUSG00000050995.1"; havana_transcript "OTTMUST00000129303.1";
chr1	HAVANA	CDS	161672358	161672449	0	-	1	gene_id "ENSMUSG00000040297.13"; transcript_id "ENSMUST00000048377.11"; gene_type "protein_coding"; gene_name "Suco"; transcript_type "protein_coding"; transcript_name "Suco-201"; exon_number 14; exon_id "ENSMUSE00000330523.2"; level 2; protein_id "ENSMUSP00000044815.6"; transcript_support_level "1"; mgi_id "MGI:2138346"; tag "basic"; tag "Ensembl_canonical"; tag "GENCODE_Primary"; tag "appris_principal_1"; tag "CCDS"; ccdsid "CCDS48415.1"; havana_gene "OTTMUSG00000050995.1"; havana_transcript "OTTMUST00000129303.1";
chr1	ENSEMBL_gcm37	exon	161672358	161672449	0.398169854073585	-	.	gene_id "ENSMUSG00000040297.13"; transcript_id "ENSMUSG00000040297.13_tx_10"; exon_id "chr1_161672358_161672449_-"; exonnum "14"; txlen "6167";
chr1	ENSEMBL_gcm37	exon	161672358	161672449	23.519728845639	-	.	gene_id "ENSMUSG00000040297.13"; transcript_id "ENSMUSG00000040297.13_tx_5"; exon_id "chr1_161672358_161672449_-"; exonnum "14"; txlen "6425";
chr1	ENSEMBL_gcm37	exon	161672358	161672449	13.7416531697434	-	.	gene_id "ENSMUSG00000040297.13"; transcript_id "ENSMUSG00000040297.13_tx_6"; exon_id "chr1_161672358_161672449_-"; exonnum "13"; txlen "6404";
chr1	ENSEMBL_gcm37	exon	161672358	161672449	8.23438590414542	-	.	gene_id "ENSMUSG00000040297.13"; transcript_id "ENSMUSG00000040297.13_tx_7"; exon_id "chr1_161672358_161672449_-"; exonnum "14"; txlen "6399";
chr1	ENSEMBL_gcm37	exon	161672358	161672449	4.47969551690339	-	.	gene_id "ENSMUSG00000040297.13"; transcript_id "ENSMUSG00000040297.13_tx_8"; exon_id "chr1_161672358_161672449_-"; exonnum "13"; txlen "6378";
chr1	ENSEMBL_gcm37	exon	161672358	161672449	3.74930888208534	-	.	gene_id "ENSMUSG00000040297.13"; transcript_id "ENSMUSG00000040297.13_tx_9"; exon_id "chr1_161672358_161672449_-"; exonnum "14"; txlen "6497";
chr1	HAVANA	exon	161672417	161672449	0	-	.	gene_id "ENSMUSG00000040297.13"; transcript_id "ENSMUST00000192570.2"; gene_type "protein_coding"; gene_name "Suco"; transcript_type "protein_coding"; transcript_name "Suco-205"; exon_number 7; exon_id "ENSMUSE00001341099.2"; level 2; protein_id "ENSMUSP00000141896.2"; transcript_support_level "3"; mgi_id "MGI:2138346"; tag "mRNA_start_NF"; tag "mRNA_end_NF"; tag "cds_start_NF"; tag "cds_end_NF"; havana_gene "OTTMUSG00000050995.1"; havana_transcript "OTTMUST00000129308.1";
chr1	HAVANA	CDS	161672417	161672449	0	-	1	gene_id "ENSMUSG00000040297.13"; transcript_id "ENSMUST00000192570.2"; gene_type "protein_coding"; gene_name "Suco"; transcript_type "protein_coding"; transcript_name "Suco-205"; exon_number 7; exon_id "ENSMUSE00001341099.2"; level 2; protein_id "ENSMUSP00000141896.2"; transcript_support_level "3"; mgi_id "MGI:2138346"; tag "mRNA_start_NF"; tag "mRNA_end_NF"; tag "cds_start_NF"; tag "cds_end_NF"; havana_gene "OTTMUSG00000050995.1"; havana_transcript "OTTMUST00000129308.1";
chr1	HAVANA	transcript	161672417	161681312	0	-	.	gene_id "ENSMUSG00000040297.13"; transcript_id "ENSMUST00000192570.2"; gene_type "protein_coding"; gene_name "Suco"; transcript_type "protein_coding"; transcript_name "Suco-205"; level 2; protein_id "ENSMUSP00000141896.2"; transcript_support_level "3"; mgi_id "MGI:2138346"; tag "mRNA_start_NF"; tag "mRNA_end_NF"; tag "cds_start_NF"; tag "cds_end_NF"; havana_gene "OTTMUSG00000050995.1"; havana_transcript "OTTMUST00000129308.1";
chr1	HAVANA	exon	161672872	161672927	0	-	.	gene_id "ENSMUSG00000040297.13"; transcript_id "ENSMUST00000048377.11"; gene_type "protein_coding"; gene_name "Suco"; transcript_type "protein_coding"; transcript_name "Suco-201"; exon_number 13; exon_id "ENSMUSE00000330533.2"; level 2; protein_id "ENSMUSP00000044815.6"; transcript_support_level "1"; mgi_id "MGI:2138346"; tag "basic"; tag "Ensembl_canonical"; tag "GENCODE_Primary"; tag "appris_principal_1"; tag "CCDS"; ccdsid "CCDS48415.1"; havana_gene "OTTMUSG00000050995.1"; havana_transcript "OTTMUST00000129303.1";
chr1	HAVANA	CDS	161672872	161672927	0	-	0	gene_id "ENSMUSG00000040297.13"; transcript_id "ENSMUST00000048377.11"; gene_type "protein_coding"; gene_name "Suco"; transcript_type "protein_coding"; transcript_name "Suco-201"; exon_number 13; exon_id "ENSMUSE00000330533.2"; level 2; protein_id "ENSMUSP00000044815.6"; transcript_support_level "1"; mgi_id "MGI:2138346"; tag "basic"; tag "Ensembl_canonical"; tag "GENCODE_Primary"; tag "appris_principal_1"; tag "CCDS"; ccdsid "CCDS48415.1"; havana_gene "OTTMUSG00000050995.1"; havana_transcript "OTTMUST00000129303.1";
chr1	HAVANA	exon	161672872	161672927	0	-	.	gene_id "ENSMUSG00000040297.13"; transcript_id "ENSMUST00000192570.2"; gene_type "protein_coding"; gene_name "Suco"; transcript_type "protein_coding"; transcript_name "Suco-205"; exon_number 6; exon_id "ENSMUSE00000330533.2"; level 2; protein_id "ENSMUSP00000141896.2"; transcript_support_level "3"; mgi_id "MGI:2138346"; tag "mRNA_start_NF"; tag "mRNA_end_NF"; tag "cds_start_NF"; tag "cds_end_NF"; havana_gene "OTTMUSG00000050995.1"; havana_transcript "OTTMUST00000129308.1";
chr1	HAVANA	CDS	161672872	161672927	0	-	0	gene_id "ENSMUSG00000040297.13"; transcript_id "ENSMUST00000192570.2"; gene_type "protein_coding"; gene_name "Suco"; transcript_type "protein_coding"; transcript_name "Suco-205"; exon_number 6; exon_id "ENSMUSE00000330533.2"; level 2; protein_id "ENSMUSP00000141896.2"; transcript_support_level "3"; mgi_id "MGI:2138346"; tag "mRNA_start_NF"; tag "mRNA_end_NF"; tag "cds_start_NF"; tag "cds_end_NF"; havana_gene "OTTMUSG00000050995.1"; havana_transcript "OTTMUST00000129308.1";
chr1	ENSEMBL_gcm37	exon	161672872	161672927	0.398169854073585	-	.	gene_id "ENSMUSG00000040297.13"; transcript_id "ENSMUSG00000040297.13_tx_10"; exon_id "chr1_161672872_161672927_-"; exonnum "13"; txlen "6167";
chr1	ENSEMBL_gcm37	exon	161672872	161672927	23.519728845639	-	.	gene_id "ENSMUSG00000040297.13"; transcript_id "ENSMUSG00000040297.13_tx_5"; exon_id "chr1_161672872_161672927_-"; exonnum "13"; txlen "6425";
chr1	ENSEMBL_gcm37	exon	161672872	161672927	13.7416531697434	-	.	gene_id "ENSMUSG00000040297.13"; transcript_id "ENSMUSG00000040297.13_tx_6"; exon_id "chr1_161672872_161672927_-"; exonnum "12"; txlen "6404";
chr1	ENSEMBL_gcm37	exon	161672872	161672927	8.23438590414542	-	.	gene_id "ENSMUSG00000040297.13"; transcript_id "ENSMUSG00000040297.13_tx_7"; exon_id "chr1_161672872_161672927_-"; exonnum "13"; txlen "6399";
chr1	ENSEMBL_gcm37	exon	161672872	161672927	4.47969551690339	-	.	gene_id "ENSMUSG00000040297.13"; transcript_id "ENSMUSG00000040297.13_tx_8"; exon_id "chr1_161672872_161672927_-"; exonnum "12"; txlen "6378";
chr1	ENSEMBL_gcm37	exon	161672872	161672927	3.74930888208534	-	.	gene_id "ENSMUSG00000040297.13"; transcript_id "ENSMUSG00000040297.13_tx_9"; exon_id "chr1_161672872_161672927_-"; exonnum "13"; txlen "6497";
chr1	HAVANA	exon	161673129	161673149	0	-	.	gene_id "ENSMUSG00000040297.13"; transcript_id "ENSMUST00000048377.11"; gene_type "protein_coding"; gene_name "Suco"; transcript_type "protein_coding"; transcript_name "Suco-201"; exon_number 12; exon_id "ENSMUSE00000330543.2"; level 2; protein_id "ENSMUSP00000044815.6"; transcript_support_level "1"; mgi_id "MGI:2138346"; tag "basic"; tag "Ensembl_canonical"; tag "GENCODE_Primary"; tag "appris_principal_1"; tag "CCDS"; ccdsid "CCDS48415.1"; havana_gene "OTTMUSG00000050995.1"; havana_transcript "OTTMUST00000129303.1";
chr1	HAVANA	CDS	161673129	161673149	0	-	0	gene_id "ENSMUSG00000040297.13"; transcript_id "ENSMUST00000048377.11"; gene_type "protein_coding"; gene_name "Suco"; transcript_type "protein_coding"; transcript_name "Suco-201"; exon_number 12; exon_id "ENSMUSE00000330543.2"; level 2; protein_id "ENSMUSP00000044815.6"; transcript_support_level "1"; mgi_id "MGI:2138346"; tag "basic"; tag "Ensembl_canonical"; tag "GENCODE_Primary"; tag "appris_principal_1"; tag "CCDS"; ccdsid "CCDS48415.1"; havana_gene "OTTMUSG00000050995.1"; havana_transcript "OTTMUST00000129303.1";
chr1	ENSEMBL_gcm37	exon	161673129	161673149	0.398169854073585	-	.	gene_id "ENSMUSG00000040297.13"; transcript_id "ENSMUSG00000040297.13_tx_10"; exon_id "chr1_161673129_161673149_-"; exonnum "12"; txlen "6167";
chr1	ENSEMBL_gcm37	exon	161673129	161673149	23.519728845639	-	.	gene_id "ENSMUSG00000040297.13"; transcript_id "ENSMUSG00000040297.13_tx_5"; exon_id "chr1_161673129_161673149_-"; exonnum "12"; txlen "6425";
chr1	ENSEMBL_gcm37	exon	161673129	161673149	8.23438590414542	-	.	gene_id "ENSMUSG00000040297.13"; transcript_id "ENSMUSG00000040297.13_tx_7"; exon_id "chr1_161673129_161673149_-"; exonnum "12"; txlen "6399";
chr1	ENSEMBL_gcm37	exon	161673129	161673149	3.74930888208534	-	.	gene_id "ENSMUSG00000040297.13"; transcript_id "ENSMUSG00000040297.13_tx_9"; exon_id "chr1_161673129_161673149_-"; exonnum "12"; txlen "6497";
chr1	HAVANA	exon	161674774	161674879	0	-	.	gene_id "ENSMUSG00000040297.13"; transcript_id "ENSMUST00000048377.11"; gene_type "protein_coding"; gene_name "Suco"; transcript_type "protein_coding"; transcript_name "Suco-201"; exon_number 11; exon_id "ENSMUSE00000330557.2"; level 2; protein_id "ENSMUSP00000044815.6"; transcript_support_level "1"; mgi_id "MGI:2138346"; tag "basic"; tag "Ensembl_canonical"; tag "GENCODE_Primary"; tag "appris_principal_1"; tag "CCDS"; ccdsid "CCDS48415.1"; havana_gene "OTTMUSG00000050995.1"; havana_transcript "OTTMUST00000129303.1";
chr1	HAVANA	CDS	161674774	161674879	0	-	1	gene_id "ENSMUSG00000040297.13"; transcript_id "ENSMUST00000048377.11"; gene_type "protein_coding"; gene_name "Suco"; transcript_type "protein_coding"; transcript_name "Suco-201"; exon_number 11; exon_id "ENSMUSE00000330557.2"; level 2; protein_id "ENSMUSP00000044815.6"; transcript_support_level "1"; mgi_id "MGI:2138346"; tag "basic"; tag "Ensembl_canonical"; tag "GENCODE_Primary"; tag "appris_principal_1"; tag "CCDS"; ccdsid "CCDS48415.1"; havana_gene "OTTMUSG00000050995.1"; havana_transcript "OTTMUST00000129303.1";
chr1	HAVANA	exon	161674774	161674879	0	-	.	gene_id "ENSMUSG00000040297.13"; transcript_id "ENSMUST00000192570.2"; gene_type "protein_coding"; gene_name "Suco"; transcript_type "protein_coding"; transcript_name "Suco-205"; exon_number 5; exon_id "ENSMUSE00000330557.2"; level 2; protein_id "ENSMUSP00000141896.2"; transcript_support_level "3"; mgi_id "MGI:2138346"; tag "mRNA_start_NF"; tag "mRNA_end_NF"; tag "cds_start_NF"; tag "cds_end_NF"; havana_gene "OTTMUSG00000050995.1"; havana_transcript "OTTMUST00000129308.1";
chr1	HAVANA	CDS	161674774	161674879	0	-	1	gene_id "ENSMUSG00000040297.13"; transcript_id "ENSMUST00000192570.2"; gene_type "protein_coding"; gene_name "Suco"; transcript_type "protein_coding"; transcript_name "Suco-205"; exon_number 5; exon_id "ENSMUSE00000330557.2"; level 2; protein_id "ENSMUSP00000141896.2"; transcript_support_level "3"; mgi_id "MGI:2138346"; tag "mRNA_start_NF"; tag "mRNA_end_NF"; tag "cds_start_NF"; tag "cds_end_NF"; havana_gene "OTTMUSG00000050995.1"; havana_transcript "OTTMUST00000129308.1";
chr1	ENSEMBL_gcm37	exon	161674774	161674879	0.398169854073585	-	.	gene_id "ENSMUSG00000040297.13"; transcript_id "ENSMUSG00000040297.13_tx_10"; exon_id "chr1_161674774_161674879_-"; exonnum "11"; txlen "6167";
chr1	ENSEMBL_gcm37	exon	161674774	161674879	23.519728845639	-	.	gene_id "ENSMUSG00000040297.13"; transcript_id "ENSMUSG00000040297.13_tx_5"; exon_id "chr1_161674774_161674879_-"; exonnum "11"; txlen "6425";
chr1	ENSEMBL_gcm37	exon	161674774	161674879	13.7416531697434	-	.	gene_id "ENSMUSG00000040297.13"; transcript_id "ENSMUSG00000040297.13_tx_6"; exon_id "chr1_161674774_161674879_-"; exonnum "11"; txlen "6404";
chr1	ENSEMBL_gcm37	exon	161674774	161674879	8.23438590414542	-	.	gene_id "ENSMUSG00000040297.13"; transcript_id "ENSMUSG00000040297.13_tx_7"; exon_id "chr1_161674774_161674879_-"; exonnum "11"; txlen "6399";
chr1	ENSEMBL_gcm37	exon	161674774	161674879	4.47969551690339	-	.	gene_id "ENSMUSG00000040297.13"; transcript_id "ENSMUSG00000040297.13_tx_8"; exon_id "chr1_161674774_161674879_-"; exonnum "11"; txlen "6378";
chr1	ENSEMBL_gcm37	exon	161674774	161674879	3.74930888208534	-	.	gene_id "ENSMUSG00000040297.13"; transcript_id "ENSMUSG00000040297.13_tx_9"; exon_id "chr1_161674774_161674879_-"; exonnum "11"; txlen "6497";
chr1	HAVANA	exon	161676211	161676318	0	-	.	gene_id "ENSMUSG00000040297.13"; transcript_id "ENSMUST00000048377.11"; gene_type "protein_coding"; gene_name "Suco"; transcript_type "protein_coding"; transcript_name "Suco-201"; exon_number 10; exon_id "ENSMUSE00000330565.2"; level 2; protein_id "ENSMUSP00000044815.6"; transcript_support_level "1"; mgi_id "MGI:2138346"; tag "basic"; tag "Ensembl_canonical"; tag "GENCODE_Primary"; tag "appris_principal_1"; tag "CCDS"; ccdsid "CCDS48415.1"; havana_gene "OTTMUSG00000050995.1"; havana_transcript "OTTMUST00000129303.1";
chr1	HAVANA	CDS	161676211	161676318	0	-	1	gene_id "ENSMUSG00000040297.13"; transcript_id "ENSMUST00000048377.11"; gene_type "protein_coding"; gene_name "Suco"; transcript_type "protein_coding"; transcript_name "Suco-201"; exon_number 10; exon_id "ENSMUSE00000330565.2"; level 2; protein_id "ENSMUSP00000044815.6"; transcript_support_level "1"; mgi_id "MGI:2138346"; tag "basic"; tag "Ensembl_canonical"; tag "GENCODE_Primary"; tag "appris_principal_1"; tag "CCDS"; ccdsid "CCDS48415.1"; havana_gene "OTTMUSG00000050995.1"; havana_transcript "OTTMUST00000129303.1";
chr1	HAVANA	exon	161676211	161676318	0	-	.	gene_id "ENSMUSG00000040297.13"; transcript_id "ENSMUST00000192570.2"; gene_type "protein_coding"; gene_name "Suco"; transcript_type "protein_coding"; transcript_name "Suco-205"; exon_number 4; exon_id "ENSMUSE00000330565.2"; level 2; protein_id "ENSMUSP00000141896.2"; transcript_support_level "3"; mgi_id "MGI:2138346"; tag "mRNA_start_NF"; tag "mRNA_end_NF"; tag "cds_start_NF"; tag "cds_end_NF"; havana_gene "OTTMUSG00000050995.1"; havana_transcript "OTTMUST00000129308.1";
chr1	HAVANA	CDS	161676211	161676318	0	-	1	gene_id "ENSMUSG00000040297.13"; transcript_id "ENSMUST00000192570.2"; gene_type "protein_coding"; gene_name "Suco"; transcript_type "protein_coding"; transcript_name "Suco-205"; exon_number 4; exon_id "ENSMUSE00000330565.2"; level 2; protein_id "ENSMUSP00000141896.2"; transcript_support_level "3"; mgi_id "MGI:2138346"; tag "mRNA_start_NF"; tag "mRNA_end_NF"; tag "cds_start_NF"; tag "cds_end_NF"; havana_gene "OTTMUSG00000050995.1"; havana_transcript "OTTMUST00000129308.1";
chr1	ENSEMBL_gcm37	exon	161676211	161676318	0.398169854073585	-	.	gene_id "ENSMUSG00000040297.13"; transcript_id "ENSMUSG00000040297.13_tx_10"; exon_id "chr1_161676211_161676318_-"; exonnum "10"; txlen "6167";
chr1	ENSEMBL_gcm37	exon	161676211	161676318	23.519728845639	-	.	gene_id "ENSMUSG00000040297.13"; transcript_id "ENSMUSG00000040297.13_tx_5"; exon_id "chr1_161676211_161676318_-"; exonnum "10"; txlen "6425";
chr1	ENSEMBL_gcm37	exon	161676211	161676318	13.7416531697434	-	.	gene_id "ENSMUSG00000040297.13"; transcript_id "ENSMUSG00000040297.13_tx_6"; exon_id "chr1_161676211_161676318_-"; exonnum "10"; txlen "6404";
chr1	ENSEMBL_gcm37	exon	161676211	161676318	8.23438590414542	-	.	gene_id "ENSMUSG00000040297.13"; transcript_id "ENSMUSG00000040297.13_tx_7"; exon_id "chr1_161676211_161676318_-"; exonnum "10"; txlen "6399";
chr1	ENSEMBL_gcm37	exon	161676211	161676318	4.47969551690339	-	.	gene_id "ENSMUSG00000040297.13"; transcript_id "ENSMUSG00000040297.13_tx_8"; exon_id "chr1_161676211_161676318_-"; exonnum "10"; txlen "6378";
chr1	ENSEMBL_gcm37	exon	161676211	161676318	3.74930888208534	-	.	gene_id "ENSMUSG00000040297.13"; transcript_id "ENSMUSG00000040297.13_tx_9"; exon_id "chr1_161676211_161676318_-"; exonnum "10"; txlen "6497";
chr1	HAVANA	exon	161679844	161679911	0	-	.	gene_id "ENSMUSG00000040297.13"; transcript_id "ENSMUST00000048377.11"; gene_type "protein_coding"; gene_name "Suco"; transcript_type "protein_coding"; transcript_name "Suco-201"; exon_number 9; exon_id "ENSMUSE00000330574.2"; level 2; protein_id "ENSMUSP00000044815.6"; transcript_support_level "1"; mgi_id "MGI:2138346"; tag "basic"; tag "Ensembl_canonical"; tag "GENCODE_Primary"; tag "appris_principal_1"; tag "CCDS"; ccdsid "CCDS48415.1"; havana_gene "OTTMUSG00000050995.1"; havana_transcript "OTTMUST00000129303.1";
chr1	HAVANA	CDS	161679844	161679911	0	-	0	gene_id "ENSMUSG00000040297.13"; transcript_id "ENSMUST00000048377.11"; gene_type "protein_coding"; gene_name "Suco"; transcript_type "protein_coding"; transcript_name "Suco-201"; exon_number 9; exon_id "ENSMUSE00000330574.2"; level 2; protein_id "ENSMUSP00000044815.6"; transcript_support_level "1"; mgi_id "MGI:2138346"; tag "basic"; tag "Ensembl_canonical"; tag "GENCODE_Primary"; tag "appris_principal_1"; tag "CCDS"; ccdsid "CCDS48415.1"; havana_gene "OTTMUSG00000050995.1"; havana_transcript "OTTMUST00000129303.1";
chr1	HAVANA	exon	161679844	161679911	0	-	.	gene_id "ENSMUSG00000040297.13"; transcript_id "ENSMUST00000192570.2"; gene_type "protein_coding"; gene_name "Suco"; transcript_type "protein_coding"; transcript_name "Suco-205"; exon_number 3; exon_id "ENSMUSE00000330574.2"; level 2; protein_id "ENSMUSP00000141896.2"; transcript_support_level "3"; mgi_id "MGI:2138346"; tag "mRNA_start_NF"; tag "mRNA_end_NF"; tag "cds_start_NF"; tag "cds_end_NF"; havana_gene "OTTMUSG00000050995.1"; havana_transcript "OTTMUST00000129308.1";
chr1	HAVANA	CDS	161679844	161679911	0	-	0	gene_id "ENSMUSG00000040297.13"; transcript_id "ENSMUST00000192570.2"; gene_type "protein_coding"; gene_name "Suco"; transcript_type "protein_coding"; transcript_name "Suco-205"; exon_number 3; exon_id "ENSMUSE00000330574.2"; level 2; protein_id "ENSMUSP00000141896.2"; transcript_support_level "3"; mgi_id "MGI:2138346"; tag "mRNA_start_NF"; tag "mRNA_end_NF"; tag "cds_start_NF"; tag "cds_end_NF"; havana_gene "OTTMUSG00000050995.1"; havana_transcript "OTTMUST00000129308.1";
chr1	ENSEMBL_gcm37	exon	161679844	161679911	0.398169854073585	-	.	gene_id "ENSMUSG00000040297.13"; transcript_id "ENSMUSG00000040297.13_tx_10"; exon_id "chr1_161679844_161679911_-"; exonnum "9"; txlen "6167";
chr1	ENSEMBL_gcm37	exon	161679844	161679911	23.519728845639	-	.	gene_id "ENSMUSG00000040297.13"; transcript_id "ENSMUSG00000040297.13_tx_5"; exon_id "chr1_161679844_161679911_-"; exonnum "9"; txlen "6425";
chr1	ENSEMBL_gcm37	exon	161679844	161679911	13.7416531697434	-	.	gene_id "ENSMUSG00000040297.13"; transcript_id "ENSMUSG00000040297.13_tx_6"; exon_id "chr1_161679844_161679911_-"; exonnum "9"; txlen "6404";
chr1	ENSEMBL_gcm37	exon	161679844	161679911	8.23438590414542	-	.	gene_id "ENSMUSG00000040297.13"; transcript_id "ENSMUSG00000040297.13_tx_7"; exon_id "chr1_161679844_161679911_-"; exonnum "9"; txlen "6399";
chr1	ENSEMBL_gcm37	exon	161679844	161679911	4.47969551690339	-	.	gene_id "ENSMUSG00000040297.13"; transcript_id "ENSMUSG00000040297.13_tx_8"; exon_id "chr1_161679844_161679911_-"; exonnum "9"; txlen "6378";
chr1	ENSEMBL_gcm37	exon	161679844	161679911	3.74930888208534	-	.	gene_id "ENSMUSG00000040297.13"; transcript_id "ENSMUSG00000040297.13_tx_9"; exon_id "chr1_161679844_161679911_-"; exonnum "9"; txlen "6497";
chr1	HAVANA	exon	161680380	161680516	0	-	.	gene_id "ENSMUSG00000040297.13"; transcript_id "ENSMUST00000048377.11"; gene_type "protein_coding"; gene_name "Suco"; transcript_type "protein_coding"; transcript_name "Suco-201"; exon_number 8; exon_id "ENSMUSE00000330584.4"; level 2; protein_id "ENSMUSP00000044815.6"; transcript_support_level "1"; mgi_id "MGI:2138346"; tag "basic"; tag "Ensembl_canonical"; tag "GENCODE_Primary"; tag "appris_principal_1"; tag "CCDS"; ccdsid "CCDS48415.1"; havana_gene "OTTMUSG00000050995.1"; havana_transcript "OTTMUST00000129303.1";
chr1	HAVANA	CDS	161680380	161680516	0	-	2	gene_id "ENSMUSG00000040297.13"; transcript_id "ENSMUST00000048377.11"; gene_type "protein_coding"; gene_name "Suco"; transcript_type "protein_coding"; transcript_name "Suco-201"; exon_number 8; exon_id "ENSMUSE00000330584.4"; level 2; protein_id "ENSMUSP00000044815.6"; transcript_support_level "1"; mgi_id "MGI:2138346"; tag "basic"; tag "Ensembl_canonical"; tag "GENCODE_Primary"; tag "appris_principal_1"; tag "CCDS"; ccdsid "CCDS48415.1"; havana_gene "OTTMUSG00000050995.1"; havana_transcript "OTTMUST00000129303.1";
chr1	HAVANA	exon	161680380	161680516	0	-	.	gene_id "ENSMUSG00000040297.13"; transcript_id "ENSMUST00000192570.2"; gene_type "protein_coding"; gene_name "Suco"; transcript_type "protein_coding"; transcript_name "Suco-205"; exon_number 2; exon_id "ENSMUSE00000330584.4"; level 2; protein_id "ENSMUSP00000141896.2"; transcript_support_level "3"; mgi_id "MGI:2138346"; tag "mRNA_start_NF"; tag "mRNA_end_NF"; tag "cds_start_NF"; tag "cds_end_NF"; havana_gene "OTTMUSG00000050995.1"; havana_transcript "OTTMUST00000129308.1";
chr1	HAVANA	CDS	161680380	161680516	0	-	2	gene_id "ENSMUSG00000040297.13"; transcript_id "ENSMUST00000192570.2"; gene_type "protein_coding"; gene_name "Suco"; transcript_type "protein_coding"; transcript_name "Suco-205"; exon_number 2; exon_id "ENSMUSE00000330584.4"; level 2; protein_id "ENSMUSP00000141896.2"; transcript_support_level "3"; mgi_id "MGI:2138346"; tag "mRNA_start_NF"; tag "mRNA_end_NF"; tag "cds_start_NF"; tag "cds_end_NF"; havana_gene "OTTMUSG00000050995.1"; havana_transcript "OTTMUST00000129308.1";
chr1	ENSEMBL_gcm37	exon	161680380	161680516	0.398169854073585	-	.	gene_id "ENSMUSG00000040297.13"; transcript_id "ENSMUSG00000040297.13_tx_10"; exon_id "chr1_161680380_161680516_-"; exonnum "8"; txlen "6167";
chr1	ENSEMBL_gcm37	exon	161680380	161680516	23.519728845639	-	.	gene_id "ENSMUSG00000040297.13"; transcript_id "ENSMUSG00000040297.13_tx_5"; exon_id "chr1_161680380_161680516_-"; exonnum "8"; txlen "6425";
chr1	ENSEMBL_gcm37	exon	161680380	161680516	13.7416531697434	-	.	gene_id "ENSMUSG00000040297.13"; transcript_id "ENSMUSG00000040297.13_tx_6"; exon_id "chr1_161680380_161680516_-"; exonnum "8"; txlen "6404";
chr1	ENSEMBL_gcm37	exon	161680380	161680516	8.23438590414542	-	.	gene_id "ENSMUSG00000040297.13"; transcript_id "ENSMUSG00000040297.13_tx_7"; exon_id "chr1_161680380_161680516_-"; exonnum "8"; txlen "6399";
chr1	ENSEMBL_gcm37	exon	161680380	161680516	4.47969551690339	-	.	gene_id "ENSMUSG00000040297.13"; transcript_id "ENSMUSG00000040297.13_tx_8"; exon_id "chr1_161680380_161680516_-"; exonnum "8"; txlen "6378";
chr1	ENSEMBL_gcm37	exon	161680380	161680516	3.74930888208534	-	.	gene_id "ENSMUSG00000040297.13"; transcript_id "ENSMUSG00000040297.13_tx_9"; exon_id "chr1_161680380_161680516_-"; exonnum "8"; txlen "6497";
chr1	HAVANA	exon	161680398	161680504	0	-	.	gene_id "ENSMUSG00000040297.13"; transcript_id "ENSMUST00000191975.2"; gene_type "protein_coding"; gene_name "Suco"; transcript_type "protein_coding"; transcript_name "Suco-203"; exon_number 4; exon_id "ENSMUSE00001341493.2"; level 2; protein_id "ENSMUSP00000141627.2"; transcript_support_level "3"; mgi_id "MGI:2138346"; tag "mRNA_start_NF"; tag "mRNA_end_NF"; tag "cds_start_NF"; tag "cds_end_NF"; havana_gene "OTTMUSG00000050995.1"; havana_transcript "OTTMUST00000129309.1";
chr1	HAVANA	CDS	161680398	161680504	0	-	2	gene_id "ENSMUSG00000040297.13"; transcript_id "ENSMUST00000191975.2"; gene_type "protein_coding"; gene_name "Suco"; transcript_type "protein_coding"; transcript_name "Suco-203"; exon_number 4; exon_id "ENSMUSE00001341493.2"; level 2; protein_id "ENSMUSP00000141627.2"; transcript_support_level "3"; mgi_id "MGI:2138346"; tag "mRNA_start_NF"; tag "mRNA_end_NF"; tag "cds_start_NF"; tag "cds_end_NF"; havana_gene "OTTMUSG00000050995.1"; havana_transcript "OTTMUST00000129309.1";
chr1	HAVANA	transcript	161680398	161685021	0	-	.	gene_id "ENSMUSG00000040297.13"; transcript_id "ENSMUST00000191975.2"; gene_type "protein_coding"; gene_name "Suco"; transcript_type "protein_coding"; transcript_name "Suco-203"; level 2; protein_id "ENSMUSP00000141627.2"; transcript_support_level "3"; mgi_id "MGI:2138346"; tag "mRNA_start_NF"; tag "mRNA_end_NF"; tag "cds_start_NF"; tag "cds_end_NF"; havana_gene "OTTMUSG00000050995.1"; havana_transcript "OTTMUST00000129309.1";
chr1	HAVANA	exon	161681284	161681312	0	-	.	gene_id "ENSMUSG00000040297.13"; transcript_id "ENSMUST00000192570.2"; gene_type "protein_coding"; gene_name "Suco"; transcript_type "protein_coding"; transcript_name "Suco-205"; exon_number 1; exon_id "ENSMUSE00001341668.2"; level 2; protein_id "ENSMUSP00000141896.2"; transcript_support_level "3"; mgi_id "MGI:2138346"; tag "mRNA_start_NF"; tag "mRNA_end_NF"; tag "cds_start_NF"; tag "cds_end_NF"; havana_gene "OTTMUSG00000050995.1"; havana_transcript "OTTMUST00000129308.1";
chr1	HAVANA	CDS	161681284	161681312	0	-	1	gene_id "ENSMUSG00000040297.13"; transcript_id "ENSMUST00000192570.2"; gene_type "protein_coding"; gene_name "Suco"; transcript_type "protein_coding"; transcript_name "Suco-205"; exon_number 1; exon_id "ENSMUSE00001341668.2"; level 2; protein_id "ENSMUSP00000141896.2"; transcript_support_level "3"; mgi_id "MGI:2138346"; tag "mRNA_start_NF"; tag "mRNA_end_NF"; tag "cds_start_NF"; tag "cds_end_NF"; havana_gene "OTTMUSG00000050995.1"; havana_transcript "OTTMUST00000129308.1";
chr1	HAVANA	exon	161681284	161681407	0	-	.	gene_id "ENSMUSG00000040297.13"; transcript_id "ENSMUST00000048377.11"; gene_type "protein_coding"; gene_name "Suco"; transcript_type "protein_coding"; transcript_name "Suco-201"; exon_number 7; exon_id "ENSMUSE00000594254.2"; level 2; protein_id "ENSMUSP00000044815.6"; transcript_support_level "1"; mgi_id "MGI:2138346"; tag "basic"; tag "Ensembl_canonical"; tag "GENCODE_Primary"; tag "appris_principal_1"; tag "CCDS"; ccdsid "CCDS48415.1"; havana_gene "OTTMUSG00000050995.1"; havana_transcript "OTTMUST00000129303.1";
chr1	HAVANA	CDS	161681284	161681407	0	-	0	gene_id "ENSMUSG00000040297.13"; transcript_id "ENSMUST00000048377.11"; gene_type "protein_coding"; gene_name "Suco"; transcript_type "protein_coding"; transcript_name "Suco-201"; exon_number 7; exon_id "ENSMUSE00000594254.2"; level 2; protein_id "ENSMUSP00000044815.6"; transcript_support_level "1"; mgi_id "MGI:2138346"; tag "basic"; tag "Ensembl_canonical"; tag "GENCODE_Primary"; tag "appris_principal_1"; tag "CCDS"; ccdsid "CCDS48415.1"; havana_gene "OTTMUSG00000050995.1"; havana_transcript "OTTMUST00000129303.1";
chr1	HAVANA	exon	161681284	161681407	0	-	.	gene_id "ENSMUSG00000040297.13"; transcript_id "ENSMUST00000191975.2"; gene_type "protein_coding"; gene_name "Suco"; transcript_type "protein_coding"; transcript_name "Suco-203"; exon_number 3; exon_id "ENSMUSE00000594254.2"; level 2; protein_id "ENSMUSP00000141627.2"; transcript_support_level "3"; mgi_id "MGI:2138346"; tag "mRNA_start_NF"; tag "mRNA_end_NF"; tag "cds_start_NF"; tag "cds_end_NF"; havana_gene "OTTMUSG00000050995.1"; havana_transcript "OTTMUST00000129309.1";
chr1	HAVANA	CDS	161681284	161681407	0	-	0	gene_id "ENSMUSG00000040297.13"; transcript_id "ENSMUST00000191975.2"; gene_type "protein_coding"; gene_name "Suco"; transcript_type "protein_coding"; transcript_name "Suco-203"; exon_number 3; exon_id "ENSMUSE00000594254.2"; level 2; protein_id "ENSMUSP00000141627.2"; transcript_support_level "3"; mgi_id "MGI:2138346"; tag "mRNA_start_NF"; tag "mRNA_end_NF"; tag "cds_start_NF"; tag "cds_end_NF"; havana_gene "OTTMUSG00000050995.1"; havana_transcript "OTTMUST00000129309.1";
chr1	ENSEMBL_gcm37	exon	161681284	161681407	0.398169854073585	-	.	gene_id "ENSMUSG00000040297.13"; transcript_id "ENSMUSG00000040297.13_tx_10"; exon_id "chr1_161681284_161681407_-"; exonnum "7"; txlen "6167";
chr1	ENSEMBL_gcm37	exon	161681284	161681407	23.519728845639	-	.	gene_id "ENSMUSG00000040297.13"; transcript_id "ENSMUSG00000040297.13_tx_5"; exon_id "chr1_161681284_161681407_-"; exonnum "7"; txlen "6425";
chr1	ENSEMBL_gcm37	exon	161681284	161681407	13.7416531697434	-	.	gene_id "ENSMUSG00000040297.13"; transcript_id "ENSMUSG00000040297.13_tx_6"; exon_id "chr1_161681284_161681407_-"; exonnum "7"; txlen "6404";
chr1	ENSEMBL_gcm37	exon	161681284	161681407	8.23438590414542	-	.	gene_id "ENSMUSG00000040297.13"; transcript_id "ENSMUSG00000040297.13_tx_7"; exon_id "chr1_161681284_161681407_-"; exonnum "7"; txlen "6399";
chr1	ENSEMBL_gcm37	exon	161681284	161681407	4.47969551690339	-	.	gene_id "ENSMUSG00000040297.13"; transcript_id "ENSMUSG00000040297.13_tx_8"; exon_id "chr1_161681284_161681407_-"; exonnum "7"; txlen "6378";
chr1	ENSEMBL_gcm37	exon	161681284	161681407	3.74930888208534	-	.	gene_id "ENSMUSG00000040297.13"; transcript_id "ENSMUSG00000040297.13_tx_9"; exon_id "chr1_161681284_161681407_-"; exonnum "7"; txlen "6497";
chr1	HAVANA	exon	161684390	161684540	0	-	.	gene_id "ENSMUSG00000040297.13"; transcript_id "ENSMUST00000048377.11"; gene_type "protein_coding"; gene_name "Suco"; transcript_type "protein_coding"; transcript_name "Suco-201"; exon_number 6; exon_id "ENSMUSE00000330600.2"; level 2; protein_id "ENSMUSP00000044815.6"; transcript_support_level "1"; mgi_id "MGI:2138346"; tag "basic"; tag "Ensembl_canonical"; tag "GENCODE_Primary"; tag "appris_principal_1"; tag "CCDS"; ccdsid "CCDS48415.1"; havana_gene "OTTMUSG00000050995.1"; havana_transcript "OTTMUST00000129303.1";
chr1	HAVANA	CDS	161684390	161684540	0	-	1	gene_id "ENSMUSG00000040297.13"; transcript_id "ENSMUST00000048377.11"; gene_type "protein_coding"; gene_name "Suco"; transcript_type "protein_coding"; transcript_name "Suco-201"; exon_number 6; exon_id "ENSMUSE00000330600.2"; level 2; protein_id "ENSMUSP00000044815.6"; transcript_support_level "1"; mgi_id "MGI:2138346"; tag "basic"; tag "Ensembl_canonical"; tag "GENCODE_Primary"; tag "appris_principal_1"; tag "CCDS"; ccdsid "CCDS48415.1"; havana_gene "OTTMUSG00000050995.1"; havana_transcript "OTTMUST00000129303.1";
chr1	HAVANA	exon	161684390	161684540	0	-	.	gene_id "ENSMUSG00000040297.13"; transcript_id "ENSMUST00000191975.2"; gene_type "protein_coding"; gene_name "Suco"; transcript_type "protein_coding"; transcript_name "Suco-203"; exon_number 2; exon_id "ENSMUSE00000330600.2"; level 2; protein_id "ENSMUSP00000141627.2"; transcript_support_level "3"; mgi_id "MGI:2138346"; tag "mRNA_start_NF"; tag "mRNA_end_NF"; tag "cds_start_NF"; tag "cds_end_NF"; havana_gene "OTTMUSG00000050995.1"; havana_transcript "OTTMUST00000129309.1";
chr1	HAVANA	CDS	161684390	161684540	0	-	1	gene_id "ENSMUSG00000040297.13"; transcript_id "ENSMUST00000191975.2"; gene_type "protein_coding"; gene_name "Suco"; transcript_type "protein_coding"; transcript_name "Suco-203"; exon_number 2; exon_id "ENSMUSE00000330600.2"; level 2; protein_id "ENSMUSP00000141627.2"; transcript_support_level "3"; mgi_id "MGI:2138346"; tag "mRNA_start_NF"; tag "mRNA_end_NF"; tag "cds_start_NF"; tag "cds_end_NF"; havana_gene "OTTMUSG00000050995.1"; havana_transcript "OTTMUST00000129309.1";
chr1	ENSEMBL_gcm37	exon	161684390	161684540	0.398169854073585	-	.	gene_id "ENSMUSG00000040297.13"; transcript_id "ENSMUSG00000040297.13_tx_10"; exon_id "chr1_161684390_161684540_-"; exonnum "6"; txlen "6167";
chr1	ENSEMBL_gcm37	exon	161684390	161684540	23.519728845639	-	.	gene_id "ENSMUSG00000040297.13"; transcript_id "ENSMUSG00000040297.13_tx_5"; exon_id "chr1_161684390_161684540_-"; exonnum "6"; txlen "6425";
chr1	ENSEMBL_gcm37	exon	161684390	161684540	13.7416531697434	-	.	gene_id "ENSMUSG00000040297.13"; transcript_id "ENSMUSG00000040297.13_tx_6"; exon_id "chr1_161684390_161684540_-"; exonnum "6"; txlen "6404";
chr1	ENSEMBL_gcm37	exon	161684390	161684540	8.23438590414542	-	.	gene_id "ENSMUSG00000040297.13"; transcript_id "ENSMUSG00000040297.13_tx_7"; exon_id "chr1_161684390_161684540_-"; exonnum "6"; txlen "6399";
chr1	ENSEMBL_gcm37	exon	161684390	161684540	4.47969551690339	-	.	gene_id "ENSMUSG00000040297.13"; transcript_id "ENSMUSG00000040297.13_tx_8"; exon_id "chr1_161684390_161684540_-"; exonnum "6"; txlen "6378";
chr1	ENSEMBL_gcm37	exon	161684390	161684540	3.74930888208534	-	.	gene_id "ENSMUSG00000040297.13"; transcript_id "ENSMUSG00000040297.13_tx_9"; exon_id "chr1_161684390_161684540_-"; exonnum "6"; txlen "6497";
chr1	HAVANA	exon	161684913	161685021	0	-	.	gene_id "ENSMUSG00000040297.13"; transcript_id "ENSMUST00000191975.2"; gene_type "protein_coding"; gene_name "Suco"; transcript_type "protein_coding"; transcript_name "Suco-203"; exon_number 1; exon_id "ENSMUSE00001338185.2"; level 2; protein_id "ENSMUSP00000141627.2"; transcript_support_level "3"; mgi_id "MGI:2138346"; tag "mRNA_start_NF"; tag "mRNA_end_NF"; tag "cds_start_NF"; tag "cds_end_NF"; havana_gene "OTTMUSG00000050995.1"; havana_transcript "OTTMUST00000129309.1";
chr1	HAVANA	CDS	161684913	161685021	0	-	2	gene_id "ENSMUSG00000040297.13"; transcript_id "ENSMUST00000191975.2"; gene_type "protein_coding"; gene_name "Suco"; transcript_type "protein_coding"; transcript_name "Suco-203"; exon_number 1; exon_id "ENSMUSE00001338185.2"; level 2; protein_id "ENSMUSP00000141627.2"; transcript_support_level "3"; mgi_id "MGI:2138346"; tag "mRNA_start_NF"; tag "mRNA_end_NF"; tag "cds_start_NF"; tag "cds_end_NF"; havana_gene "OTTMUSG00000050995.1"; havana_transcript "OTTMUST00000129309.1";
chr1	HAVANA	exon	161684913	161685050	0	-	.	gene_id "ENSMUSG00000040297.13"; transcript_id "ENSMUST00000048377.11"; gene_type "protein_coding"; gene_name "Suco"; transcript_type "protein_coding"; transcript_name "Suco-201"; exon_number 5; exon_id "ENSMUSE00000330607.2"; level 2; protein_id "ENSMUSP00000044815.6"; transcript_support_level "1"; mgi_id "MGI:2138346"; tag "basic"; tag "Ensembl_canonical"; tag "GENCODE_Primary"; tag "appris_principal_1"; tag "CCDS"; ccdsid "CCDS48415.1"; havana_gene "OTTMUSG00000050995.1"; havana_transcript "OTTMUST00000129303.1";
chr1	HAVANA	CDS	161684913	161685050	0	-	1	gene_id "ENSMUSG00000040297.13"; transcript_id "ENSMUST00000048377.11"; gene_type "protein_coding"; gene_name "Suco"; transcript_type "protein_coding"; transcript_name "Suco-201"; exon_number 5; exon_id "ENSMUSE00000330607.2"; level 2; protein_id "ENSMUSP00000044815.6"; transcript_support_level "1"; mgi_id "MGI:2138346"; tag "basic"; tag "Ensembl_canonical"; tag "GENCODE_Primary"; tag "appris_principal_1"; tag "CCDS"; ccdsid "CCDS48415.1"; havana_gene "OTTMUSG00000050995.1"; havana_transcript "OTTMUST00000129303.1";
chr1	ENSEMBL_gcm37	exon	161684913	161685050	0.398169854073585	-	.	gene_id "ENSMUSG00000040297.13"; transcript_id "ENSMUSG00000040297.13_tx_10"; exon_id "chr1_161684913_161685050_-"; exonnum "5"; txlen "6167";
chr1	ENSEMBL_gcm37	exon	161684913	161685050	23.519728845639	-	.	gene_id "ENSMUSG00000040297.13"; transcript_id "ENSMUSG00000040297.13_tx_5"; exon_id "chr1_161684913_161685050_-"; exonnum "5"; txlen "6425";
chr1	ENSEMBL_gcm37	exon	161684913	161685050	13.7416531697434	-	.	gene_id "ENSMUSG00000040297.13"; transcript_id "ENSMUSG00000040297.13_tx_6"; exon_id "chr1_161684913_161685050_-"; exonnum "5"; txlen "6404";
chr1	ENSEMBL_gcm37	exon	161684913	161685050	8.23438590414542	-	.	gene_id "ENSMUSG00000040297.13"; transcript_id "ENSMUSG00000040297.13_tx_7"; exon_id "chr1_161684913_161685050_-"; exonnum "5"; txlen "6399";
chr1	ENSEMBL_gcm37	exon	161684913	161685050	4.47969551690339	-	.	gene_id "ENSMUSG00000040297.13"; transcript_id "ENSMUSG00000040297.13_tx_8"; exon_id "chr1_161684913_161685050_-"; exonnum "5"; txlen "6378";
chr1	ENSEMBL_gcm37	exon	161684913	161685050	3.74930888208534	-	.	gene_id "ENSMUSG00000040297.13"; transcript_id "ENSMUSG00000040297.13_tx_9"; exon_id "chr1_161684913_161685050_-"; exonnum "5"; txlen "6497";
chr1	HAVANA	exon	161686919	161687073	0	-	.	gene_id "ENSMUSG00000040297.13"; transcript_id "ENSMUST00000048377.11"; gene_type "protein_coding"; gene_name "Suco"; transcript_type "protein_coding"; transcript_name "Suco-201"; exon_number 4; exon_id "ENSMUSE00000330614.2"; level 2; protein_id "ENSMUSP00000044815.6"; transcript_support_level "1"; mgi_id "MGI:2138346"; tag "basic"; tag "Ensembl_canonical"; tag "GENCODE_Primary"; tag "appris_principal_1"; tag "CCDS"; ccdsid "CCDS48415.1"; havana_gene "OTTMUSG00000050995.1"; havana_transcript "OTTMUST00000129303.1";
chr1	HAVANA	CDS	161686919	161687073	0	-	0	gene_id "ENSMUSG00000040297.13"; transcript_id "ENSMUST00000048377.11"; gene_type "protein_coding"; gene_name "Suco"; transcript_type "protein_coding"; transcript_name "Suco-201"; exon_number 4; exon_id "ENSMUSE00000330614.2"; level 2; protein_id "ENSMUSP00000044815.6"; transcript_support_level "1"; mgi_id "MGI:2138346"; tag "basic"; tag "Ensembl_canonical"; tag "GENCODE_Primary"; tag "appris_principal_1"; tag "CCDS"; ccdsid "CCDS48415.1"; havana_gene "OTTMUSG00000050995.1"; havana_transcript "OTTMUST00000129303.1";
chr1	ENSEMBL_gcm37	exon	161686919	161687073	0.398169854073585	-	.	gene_id "ENSMUSG00000040297.13"; transcript_id "ENSMUSG00000040297.13_tx_10"; exon_id "chr1_161686919_161687073_-"; exonnum "4"; txlen "6167";
chr1	ENSEMBL_gcm37	exon	161686919	161687073	23.519728845639	-	.	gene_id "ENSMUSG00000040297.13"; transcript_id "ENSMUSG00000040297.13_tx_5"; exon_id "chr1_161686919_161687073_-"; exonnum "4"; txlen "6425";
chr1	ENSEMBL_gcm37	exon	161686919	161687073	13.7416531697434	-	.	gene_id "ENSMUSG00000040297.13"; transcript_id "ENSMUSG00000040297.13_tx_6"; exon_id "chr1_161686919_161687073_-"; exonnum "4"; txlen "6404";
chr1	ENSEMBL_gcm37	exon	161686919	161687073	8.23438590414542	-	.	gene_id "ENSMUSG00000040297.13"; transcript_id "ENSMUSG00000040297.13_tx_7"; exon_id "chr1_161686919_161687073_-"; exonnum "4"; txlen "6399";
chr1	ENSEMBL_gcm37	exon	161686919	161687073	4.47969551690339	-	.	gene_id "ENSMUSG00000040297.13"; transcript_id "ENSMUSG00000040297.13_tx_8"; exon_id "chr1_161686919_161687073_-"; exonnum "4"; txlen "6378";
chr1	ENSEMBL_gcm37	exon	161686919	161687073	3.74930888208534	-	.	gene_id "ENSMUSG00000040297.13"; transcript_id "ENSMUSG00000040297.13_tx_9"; exon_id "chr1_161686919_161687073_-"; exonnum "4"; txlen "6497";
chr1	HAVANA	exon	161689761	161689871	0	-	.	gene_id "ENSMUSG00000040297.13"; transcript_id "ENSMUST00000048377.11"; gene_type "protein_coding"; gene_name "Suco"; transcript_type "protein_coding"; transcript_name "Suco-201"; exon_number 3; exon_id "ENSMUSE00000658866.2"; level 2; protein_id "ENSMUSP00000044815.6"; transcript_support_level "1"; mgi_id "MGI:2138346"; tag "basic"; tag "Ensembl_canonical"; tag "GENCODE_Primary"; tag "appris_principal_1"; tag "CCDS"; ccdsid "CCDS48415.1"; havana_gene "OTTMUSG00000050995.1"; havana_transcript "OTTMUST00000129303.1";
chr1	HAVANA	CDS	161689761	161689871	0	-	0	gene_id "ENSMUSG00000040297.13"; transcript_id "ENSMUST00000048377.11"; gene_type "protein_coding"; gene_name "Suco"; transcript_type "protein_coding"; transcript_name "Suco-201"; exon_number 3; exon_id "ENSMUSE00000658866.2"; level 2; protein_id "ENSMUSP00000044815.6"; transcript_support_level "1"; mgi_id "MGI:2138346"; tag "basic"; tag "Ensembl_canonical"; tag "GENCODE_Primary"; tag "appris_principal_1"; tag "CCDS"; ccdsid "CCDS48415.1"; havana_gene "OTTMUSG00000050995.1"; havana_transcript "OTTMUST00000129303.1";
chr1	ENSEMBL_gcm37	exon	161689761	161689871	0.398169854073585	-	.	gene_id "ENSMUSG00000040297.13"; transcript_id "ENSMUSG00000040297.13_tx_10"; exon_id "chr1_161689761_161689871_-"; exonnum "3"; txlen "6167";
chr1	ENSEMBL_gcm37	exon	161689761	161689871	23.519728845639	-	.	gene_id "ENSMUSG00000040297.13"; transcript_id "ENSMUSG00000040297.13_tx_5"; exon_id "chr1_161689761_161689871_-"; exonnum "3"; txlen "6425";
chr1	ENSEMBL_gcm37	exon	161689761	161689871	13.7416531697434	-	.	gene_id "ENSMUSG00000040297.13"; transcript_id "ENSMUSG00000040297.13_tx_6"; exon_id "chr1_161689761_161689871_-"; exonnum "3"; txlen "6404";
chr1	ENSEMBL_gcm37	exon	161689761	161689871	8.23438590414542	-	.	gene_id "ENSMUSG00000040297.13"; transcript_id "ENSMUSG00000040297.13_tx_7"; exon_id "chr1_161689761_161689871_-"; exonnum "3"; txlen "6399";
chr1	ENSEMBL_gcm37	exon	161689761	161689871	4.47969551690339	-	.	gene_id "ENSMUSG00000040297.13"; transcript_id "ENSMUSG00000040297.13_tx_8"; exon_id "chr1_161689761_161689871_-"; exonnum "3"; txlen "6378";
chr1	ENSEMBL_gcm37	exon	161689761	161689871	3.74930888208534	-	.	gene_id "ENSMUSG00000040297.13"; transcript_id "ENSMUSG00000040297.13_tx_9"; exon_id "chr1_161689761_161689871_-"; exonnum "3"; txlen "6497";
chr1	HAVANA	exon	161691483	161691594	0	-	.	gene_id "ENSMUSG00000040297.13"; transcript_id "ENSMUST00000048377.11"; gene_type "protein_coding"; gene_name "Suco"; transcript_type "protein_coding"; transcript_name "Suco-201"; exon_number 2; exon_id "ENSMUSE00000330632.4"; level 2; protein_id "ENSMUSP00000044815.6"; transcript_support_level "1"; mgi_id "MGI:2138346"; tag "basic"; tag "Ensembl_canonical"; tag "GENCODE_Primary"; tag "appris_principal_1"; tag "CCDS"; ccdsid "CCDS48415.1"; havana_gene "OTTMUSG00000050995.1"; havana_transcript "OTTMUST00000129303.1";
chr1	HAVANA	CDS	161691483	161691594	0	-	1	gene_id "ENSMUSG00000040297.13"; transcript_id "ENSMUST00000048377.11"; gene_type "protein_coding"; gene_name "Suco"; transcript_type "protein_coding"; transcript_name "Suco-201"; exon_number 2; exon_id "ENSMUSE00000330632.4"; level 2; protein_id "ENSMUSP00000044815.6"; transcript_support_level "1"; mgi_id "MGI:2138346"; tag "basic"; tag "Ensembl_canonical"; tag "GENCODE_Primary"; tag "appris_principal_1"; tag "CCDS"; ccdsid "CCDS48415.1"; havana_gene "OTTMUSG00000050995.1"; havana_transcript "OTTMUST00000129303.1";
chr1	ENSEMBL_gcm37	exon	161691483	161691594	0.398169854073585	-	.	gene_id "ENSMUSG00000040297.13"; transcript_id "ENSMUSG00000040297.13_tx_10"; exon_id "chr1_161691483_161691594_-"; exonnum "2"; txlen "6167";
chr1	ENSEMBL_gcm37	exon	161691483	161691594	23.519728845639	-	.	gene_id "ENSMUSG00000040297.13"; transcript_id "ENSMUSG00000040297.13_tx_5"; exon_id "chr1_161691483_161691594_-"; exonnum "2"; txlen "6425";
chr1	ENSEMBL_gcm37	exon	161691483	161691594	13.7416531697434	-	.	gene_id "ENSMUSG00000040297.13"; transcript_id "ENSMUSG00000040297.13_tx_6"; exon_id "chr1_161691483_161691594_-"; exonnum "2"; txlen "6404";
chr1	ENSEMBL_gcm37	exon	161691483	161691594	8.23438590414542	-	.	gene_id "ENSMUSG00000040297.13"; transcript_id "ENSMUSG00000040297.13_tx_7"; exon_id "chr1_161691483_161691594_-"; exonnum "2"; txlen "6399";
chr1	ENSEMBL_gcm37	exon	161691483	161691594	4.47969551690339	-	.	gene_id "ENSMUSG00000040297.13"; transcript_id "ENSMUSG00000040297.13_tx_8"; exon_id "chr1_161691483_161691594_-"; exonnum "2"; txlen "6378";
chr1	ENSEMBL_gcm37	exon	161691483	161691594	3.74930888208534	-	.	gene_id "ENSMUSG00000040297.13"; transcript_id "ENSMUSG00000040297.13_tx_9"; exon_id "chr1_161691483_161691594_-"; exonnum "2"; txlen "6497";
chr1	sragcm37_ss	exon	161703473	161703514	0.398169854073585	-	.	gene_id "ENSMUSG00000040297.13"; transcript_id "ENSMUSG00000040297.13_tx_10"; exon_id "chr1_161703473_161703514_-"; exonnum "1"; txlen "6167";
chr1	HAVANA	CDS	161703880	161703941	0	-	0	gene_id "ENSMUSG00000040297.13"; transcript_id "ENSMUST00000048377.11"; gene_type "protein_coding"; gene_name "Suco"; transcript_type "protein_coding"; transcript_name "Suco-201"; exon_number 1; exon_id "ENSMUSE00000658867.4"; level 2; protein_id "ENSMUSP00000044815.6"; transcript_support_level "1"; mgi_id "MGI:2138346"; tag "basic"; tag "Ensembl_canonical"; tag "GENCODE_Primary"; tag "appris_principal_1"; tag "CCDS"; ccdsid "CCDS48415.1"; havana_gene "OTTMUSG00000050995.1"; havana_transcript "OTTMUST00000129303.1";
chr1	HAVANA	exon	161703880	161704251	0	-	.	gene_id "ENSMUSG00000040297.13"; transcript_id "ENSMUST00000048377.11"; gene_type "protein_coding"; gene_name "Suco"; transcript_type "protein_coding"; transcript_name "Suco-201"; exon_number 1; exon_id "ENSMUSE00000658867.4"; level 2; protein_id "ENSMUSP00000044815.6"; transcript_support_level "1"; mgi_id "MGI:2138346"; tag "basic"; tag "Ensembl_canonical"; tag "GENCODE_Primary"; tag "appris_principal_1"; tag "CCDS"; ccdsid "CCDS48415.1"; havana_gene "OTTMUSG00000050995.1"; havana_transcript "OTTMUST00000129303.1";
chr1	ENSEMBL_gcm37	exon	161703880	161704251	23.519728845639	-	.	gene_id "ENSMUSG00000040297.13"; transcript_id "ENSMUSG00000040297.13_tx_5"; exon_id "chr1_161703880_161704251_-"; exonnum "1"; txlen "6425";
chr1	ENSEMBL_gcm37	exon	161703880	161704251	13.7416531697434	-	.	gene_id "ENSMUSG00000040297.13"; transcript_id "ENSMUSG00000040297.13_tx_6"; exon_id "chr1_161703880_161704251_-"; exonnum "1"; txlen "6404";
chr1	ENSEMBL_gcm37	exon	161703880	161704251	8.23438590414542	-	.	gene_id "ENSMUSG00000040297.13"; transcript_id "ENSMUSG00000040297.13_tx_7"; exon_id "chr1_161703880_161704251_-"; exonnum "1"; txlen "6399";
chr1	ENSEMBL_gcm37	exon	161703880	161704251	4.47969551690339	-	.	gene_id "ENSMUSG00000040297.13"; transcript_id "ENSMUSG00000040297.13_tx_8"; exon_id "chr1_161703880_161704251_-"; exonnum "1"; txlen "6378";
chr1	ENSEMBL_gcm37	exon	161703880	161704251	3.74930888208534	-	.	gene_id "ENSMUSG00000040297.13"; transcript_id "ENSMUSG00000040297.13_tx_9"; exon_id "chr1_161703880_161704251_-"; exonnum "1"; txlen "6497";
chr1	HAVANA	start_codon	161703939	161703941	0	-	0	gene_id "ENSMUSG00000040297.13"; transcript_id "ENSMUST00000048377.11"; gene_type "protein_coding"; gene_name "Suco"; transcript_type "protein_coding"; transcript_name "Suco-201"; exon_number 1; exon_id "ENSMUSE00000658867.4"; level 2; protein_id "ENSMUSP00000044815.6"; transcript_support_level "1"; mgi_id "MGI:2138346"; tag "basic"; tag "Ensembl_canonical"; tag "GENCODE_Primary"; tag "appris_principal_1"; tag "CCDS"; ccdsid "CCDS48415.1"; havana_gene "OTTMUSG00000050995.1"; havana_transcript "OTTMUST00000129303.1";
chr1	HAVANA	UTR	161703942	161704251	0	-	.	gene_id "ENSMUSG00000040297.13"; transcript_id "ENSMUST00000048377.11"; gene_type "protein_coding"; gene_name "Suco"; transcript_type "protein_coding"; transcript_name "Suco-201"; exon_number 1; exon_id "ENSMUSE00000658867.4"; level 2; protein_id "ENSMUSP00000044815.6"; transcript_support_level "1"; mgi_id "MGI:2138346"; tag "basic"; tag "Ensembl_canonical"; tag "GENCODE_Primary"; tag "appris_principal_1"; tag "CCDS"; ccdsid "CCDS48415.1"; havana_gene "OTTMUSG00000050995.1"; havana_transcript "OTTMUST00000129303.1";
chr1	HAVANA	exon	161714658	161714824	0	-	.	gene_id "ENSMUSG00000138017.1"; transcript_id "ENSMUST00000345013.1"; gene_type "lncRNA"; gene_name "ENSMUSG00000138017"; transcript_type "lncRNA"; transcript_name "ENSMUST00000345013"; exon_number 4; exon_id "ENSMUSE00001679787.1"; level 2; tag "basic"; tag "Ensembl_canonical"; tag "GENCODE_Primary"; tag "TAGENE";
chr1	ENSEMBL_gcm37	exon	161714658	161714824	0.00610224846986425	-	.	gene_id "ENSMUSG00000138017.1"; transcript_id "ENSMUSG00000138017.1_tx_3"; exon_id "chr1_161714658_161714824_-"; exonnum "4"; txlen "561";
chr1	ENSEMBL_gcm37	exon	161714658	161714824	0.00378760249853643	-	.	gene_id "ENSMUSG00000138017.1"; transcript_id "ENSMUSG00000138017.1_tx_6"; exon_id "chr1_161714658_161714824_-"; exonnum "3"; txlen "521";
chr1	HAVANA	gene	161714658	161723764	0	-	.	gene_id "ENSMUSG00000138017.1"; gene_type "lncRNA"; gene_name "ENSMUSG00000138017"; level 2;
chr1	HAVANA	transcript	161714658	161723764	0	-	.	gene_id "ENSMUSG00000138017.1"; transcript_id "ENSMUST00000345013.1"; gene_type "lncRNA"; gene_name "ENSMUSG00000138017"; transcript_type "lncRNA"; transcript_name "ENSMUST00000345013"; level 2; tag "basic"; tag "Ensembl_canonical"; tag "GENCODE_Primary"; tag "TAGENE";
chr1	sragcm37_es	exon	161719428	161719482	0.00736478263604306	-	.	gene_id "ENSMUSG00000138017.1"; transcript_id "ENSMUSG00000138017.1_tx_2"; exon_id "chr1_161719428_161719482_-"; exonnum "4"; txlen "536";
chr1	HAVANA	exon	161721036	161721217	0	-	.	gene_id "ENSMUSG00000138017.1"; transcript_id "ENSMUST00000345013.1"; gene_type "lncRNA"; gene_name "ENSMUSG00000138017"; transcript_type "lncRNA"; transcript_name "ENSMUST00000345013"; exon_number 3; exon_id "ENSMUSE00001679789.1"; level 2; tag "basic"; tag "Ensembl_canonical"; tag "GENCODE_Primary"; tag "TAGENE";
chr1	ENSEMBL_gcm37	exon	161721036	161721217	0.00736478263604306	-	.	gene_id "ENSMUSG00000138017.1"; transcript_id "ENSMUSG00000138017.1_tx_2"; exon_id "chr1_161721036_161721217_-"; exonnum "3"; txlen "536";
chr1	ENSEMBL_gcm37	exon	161721036	161721217	0.00610224846986425	-	.	gene_id "ENSMUSG00000138017.1"; transcript_id "ENSMUSG00000138017.1_tx_3"; exon_id "chr1_161721036_161721217_-"; exonnum "3"; txlen "561";
chr1	ENSEMBL_gcm37	exon	161721036	161721217	0.00378760249853643	-	.	gene_id "ENSMUSG00000138017.1"; transcript_id "ENSMUSG00000138017.1_tx_6"; exon_id "chr1_161721036_161721217_-"; exonnum "2"; txlen "521";
chr1	HAVANA	exon	161722027	161722066	0	-	.	gene_id "ENSMUSG00000138017.1"; transcript_id "ENSMUST00000345013.1"; gene_type "lncRNA"; gene_name "ENSMUSG00000138017"; transcript_type "lncRNA"; transcript_name "ENSMUST00000345013"; exon_number 2; exon_id "ENSMUSE00001679788.1"; level 2; tag "basic"; tag "Ensembl_canonical"; tag "GENCODE_Primary"; tag "TAGENE";
chr1	ENSEMBL_gcm37	exon	161722027	161722066	0.00736478263604306	-	.	gene_id "ENSMUSG00000138017.1"; transcript_id "ENSMUSG00000138017.1_tx_2"; exon_id "chr1_161722027_161722066_-"; exonnum "2"; txlen "536";
chr1	ENSEMBL_gcm37	exon	161722027	161722066	0.00610224846986425	-	.	gene_id "ENSMUSG00000138017.1"; transcript_id "ENSMUSG00000138017.1_tx_3"; exon_id "chr1_161722027_161722066_-"; exonnum "2"; txlen "561";
chr1	HAVANA	exon	161723506	161723764	0	-	.	gene_id "ENSMUSG00000138017.1"; transcript_id "ENSMUST00000345013.1"; gene_type "lncRNA"; gene_name "ENSMUSG00000138017"; transcript_type "lncRNA"; transcript_name "ENSMUST00000345013"; exon_number 1; exon_id "ENSMUSE00001679786.1"; level 2; tag "basic"; tag "Ensembl_canonical"; tag "GENCODE_Primary"; tag "TAGENE";
chr1	ENSEMBL_gcm37	exon	161723506	161723764	0.00736478263604306	-	.	gene_id "ENSMUSG00000138017.1"; transcript_id "ENSMUSG00000138017.1_tx_2"; exon_id "chr1_161723506_161723764_-"; exonnum "1"; txlen "536";
chr1	HAVANA	transcript	161723541	161723728	0	-	.	gene_id "ENSMUSG00000138017.1"; transcript_id "ENSMUST00000345014.1"; gene_type "lncRNA"; gene_name "ENSMUSG00000138017"; transcript_type "lncRNA"; transcript_name "ENSMUST00000345014"; level 2; tag "TAGENE";
chr1	HAVANA	exon	161723541	161723728	0	-	.	gene_id "ENSMUSG00000138017.1"; transcript_id "ENSMUST00000345014.1"; gene_type "lncRNA"; gene_name "ENSMUSG00000138017"; transcript_type "lncRNA"; transcript_name "ENSMUST00000345014"; exon_number 1; exon_id "ENSMUSE00001679790.1"; level 2; tag "TAGENE";
chr1	sragcm37_ss	exon	161723545	161723716	0.00610224846986425	-	.	gene_id "ENSMUSG00000138017.1"; transcript_id "ENSMUSG00000138017.1_tx_3"; exon_id "chr1_161723545_161723716_-"; exonnum "1"; txlen "561";
chr1	sragcm37_ss	exon	161723545	161723716	0.00378760249853643	-	.	gene_id "ENSMUSG00000138017.1"; transcript_id "ENSMUSG00000138017.1_tx_6"; exon_id "chr1_161723545_161723716_-"; exonnum "1"; txlen "521";
chr1	HAVANA	UTR	161769655	161769961	0	-	.	gene_id "ENSMUSG00000086277.3"; transcript_id "ENSMUST00000162676.2"; gene_type "protein_coding"; gene_name "4930558K02Rik"; transcript_type "protein_coding"; transcript_name "4930558K02Rik-202"; exon_number 7; exon_id "ENSMUSE00000868125.2"; level 2; protein_id "ENSMUSP00000124751.2"; transcript_support_level "3"; mgi_id "MGI:1922618"; tag "basic"; tag "Ensembl_canonical"; tag "GENCODE_Primary"; tag "appris_principal_1"; tag "CCDS"; ccdsid "CCDS56649.1"; havana_gene "OTTMUSG00000029467.1"; havana_transcript "OTTMUST00000073012.1";
chr1	HAVANA	exon	161769655	161770104	0	-	.	gene_id "ENSMUSG00000086277.3"; transcript_id "ENSMUST00000162676.2"; gene_type "protein_coding"; gene_name "4930558K02Rik"; transcript_type "protein_coding"; transcript_name "4930558K02Rik-202"; exon_number 7; exon_id "ENSMUSE00000868125.2"; level 2; protein_id "ENSMUSP00000124751.2"; transcript_support_level "3"; mgi_id "MGI:1922618"; tag "basic"; tag "Ensembl_canonical"; tag "GENCODE_Primary"; tag "appris_principal_1"; tag "CCDS"; ccdsid "CCDS56649.1"; havana_gene "OTTMUSG00000029467.1"; havana_transcript "OTTMUST00000073012.1";
chr1	HAVANA	gene	161769655	161807205	0	-	.	gene_id "ENSMUSG00000086277.3"; gene_type "protein_coding"; gene_name "4930558K02Rik"; level 2; mgi_id "MGI:1922618"; havana_gene "OTTMUSG00000029467.1";
chr1	HAVANA	transcript	161769655	161807205	0	-	.	gene_id "ENSMUSG00000086277.3"; transcript_id "ENSMUST00000162676.2"; gene_type "protein_coding"; gene_name "4930558K02Rik"; transcript_type "protein_coding"; transcript_name "4930558K02Rik-202"; level 2; protein_id "ENSMUSP00000124751.2"; transcript_support_level "3"; mgi_id "MGI:1922618"; tag "basic"; tag "Ensembl_canonical"; tag "GENCODE_Primary"; tag "appris_principal_1"; tag "CCDS"; ccdsid "CCDS56649.1"; havana_gene "OTTMUSG00000029467.1"; havana_transcript "OTTMUST00000073012.1";
chr1	HAVANA	exon	161769660	161770104	0	-	.	gene_id "ENSMUSG00000086277.3"; transcript_id "ENSMUST00000141397.2"; gene_type "protein_coding"; gene_name "4930558K02Rik"; transcript_type "protein_coding_CDS_not_defined"; transcript_name "4930558K02Rik-201"; exon_number 7; exon_id "ENSMUSE00000761535.2"; level 2; transcript_support_level "1"; mgi_id "MGI:1922618"; havana_gene "OTTMUSG00000029467.1"; havana_transcript "OTTMUST00000073011.1";
chr1	HAVANA	transcript	161769660	161796717	0	-	.	gene_id "ENSMUSG00000086277.3"; transcript_id "ENSMUST00000141397.2"; gene_type "protein_coding"; gene_name "4930558K02Rik"; transcript_type "protein_coding_CDS_not_defined"; transcript_name "4930558K02Rik-201"; level 2; transcript_support_level "1"; mgi_id "MGI:1922618"; havana_gene "OTTMUSG00000029467.1"; havana_transcript "OTTMUST00000073011.1";
chr1	HAVANA	stop_codon	161769959	161769961	0	-	0	gene_id "ENSMUSG00000086277.3"; transcript_id "ENSMUST00000162676.2"; gene_type "protein_coding"; gene_name "4930558K02Rik"; transcript_type "protein_coding"; transcript_name "4930558K02Rik-202"; exon_number 7; exon_id "ENSMUSE00000868125.2"; level 2; protein_id "ENSMUSP00000124751.2"; transcript_support_level "3"; mgi_id "MGI:1922618"; tag "basic"; tag "Ensembl_canonical"; tag "GENCODE_Primary"; tag "appris_principal_1"; tag "CCDS"; ccdsid "CCDS56649.1"; havana_gene "OTTMUSG00000029467.1"; havana_transcript "OTTMUST00000073012.1";
chr1	HAVANA	CDS	161769962	161770104	0	-	2	gene_id "ENSMUSG00000086277.3"; transcript_id "ENSMUST00000162676.2"; gene_type "protein_coding"; gene_name "4930558K02Rik"; transcript_type "protein_coding"; transcript_name "4930558K02Rik-202"; exon_number 7; exon_id "ENSMUSE00000868125.2"; level 2; protein_id "ENSMUSP00000124751.2"; transcript_support_level "3"; mgi_id "MGI:1922618"; tag "basic"; tag "Ensembl_canonical"; tag "GENCODE_Primary"; tag "appris_principal_1"; tag "CCDS"; ccdsid "CCDS56649.1"; havana_gene "OTTMUSG00000029467.1"; havana_transcript "OTTMUST00000073012.1";
chr1	sragcm37_mid	exon	161769963	161770104	20.4047869825362	-	.	gene_id "ENSMUSG00000086277.3"; transcript_id "ENSMUSG00000086277.3_tx_1"; exon_id "chr1_161769963_161770104_-"; exonnum "7"; txlen "675";
chr1	sragcm37_mid	exon	161769963	161770104	0.29701247979554	-	.	gene_id "ENSMUSG00000086277.3"; transcript_id "ENSMUSG00000086277.3_tx_2"; exon_id "chr1_161769963_161770104_-"; exonnum "7"; txlen "949";
chr1	HAVANA	exon	161777153	161777211	0	-	.	gene_id "ENSMUSG00000086277.3"; transcript_id "ENSMUST00000162676.2"; gene_type "protein_coding"; gene_name "4930558K02Rik"; transcript_type "protein_coding"; transcript_name "4930558K02Rik-202"; exon_number 6; exon_id "ENSMUSE00001299537.2"; level 2; protein_id "ENSMUSP00000124751.2"; transcript_support_level "3"; mgi_id "MGI:1922618"; tag "basic"; tag "Ensembl_canonical"; tag "GENCODE_Primary"; tag "appris_principal_1"; tag "CCDS"; ccdsid "CCDS56649.1"; havana_gene "OTTMUSG00000029467.1"; havana_transcript "OTTMUST00000073012.1";
chr1	HAVANA	CDS	161777153	161777211	0	-	1	gene_id "ENSMUSG00000086277.3"; transcript_id "ENSMUST00000162676.2"; gene_type "protein_coding"; gene_name "4930558K02Rik"; transcript_type "protein_coding"; transcript_name "4930558K02Rik-202"; exon_number 6; exon_id "ENSMUSE00001299537.2"; level 2; protein_id "ENSMUSP00000124751.2"; transcript_support_level "3"; mgi_id "MGI:1922618"; tag "basic"; tag "Ensembl_canonical"; tag "GENCODE_Primary"; tag "appris_principal_1"; tag "CCDS"; ccdsid "CCDS56649.1"; havana_gene "OTTMUSG00000029467.1"; havana_transcript "OTTMUST00000073012.1";
chr1	HAVANA	exon	161777153	161777211	0	-	.	gene_id "ENSMUSG00000086277.3"; transcript_id "ENSMUST00000141397.2"; gene_type "protein_coding"; gene_name "4930558K02Rik"; transcript_type "protein_coding_CDS_not_defined"; transcript_name "4930558K02Rik-201"; exon_number 6; exon_id "ENSMUSE00001215289.2"; level 2; transcript_support_level "1"; mgi_id "MGI:1922618"; havana_gene "OTTMUSG00000029467.1"; havana_transcript "OTTMUST00000073011.1";
chr1	ENSEMBL_gcm37	exon	161777153	161777211	20.4047869825362	-	.	gene_id "ENSMUSG00000086277.3"; transcript_id "ENSMUSG00000086277.3_tx_1"; exon_id "chr1_161777153_161777211_-"; exonnum "6"; txlen "675";
chr1	ENSEMBL_gcm37	exon	161777153	161777211	0.29701247979554	-	.	gene_id "ENSMUSG00000086277.3"; transcript_id "ENSMUSG00000086277.3_tx_2"; exon_id "chr1_161777153_161777211_-"; exonnum "6"; txlen "949";
chr1	HAVANA	exon	161780169	161780236	0	-	.	gene_id "ENSMUSG00000086277.3"; transcript_id "ENSMUST00000162676.2"; gene_type "protein_coding"; gene_name "4930558K02Rik"; transcript_type "protein_coding"; transcript_name "4930558K02Rik-202"; exon_number 5; exon_id "ENSMUSE00001302969.2"; level 2; protein_id "ENSMUSP00000124751.2"; transcript_support_level "3"; mgi_id "MGI:1922618"; tag "basic"; tag "Ensembl_canonical"; tag "GENCODE_Primary"; tag "appris_principal_1"; tag "CCDS"; ccdsid "CCDS56649.1"; havana_gene "OTTMUSG00000029467.1"; havana_transcript "OTTMUST00000073012.1";
chr1	HAVANA	CDS	161780169	161780236	0	-	0	gene_id "ENSMUSG00000086277.3"; transcript_id "ENSMUST00000162676.2"; gene_type "protein_coding"; gene_name "4930558K02Rik"; transcript_type "protein_coding"; transcript_name "4930558K02Rik-202"; exon_number 5; exon_id "ENSMUSE00001302969.2"; level 2; protein_id "ENSMUSP00000124751.2"; transcript_support_level "3"; mgi_id "MGI:1922618"; tag "basic"; tag "Ensembl_canonical"; tag "GENCODE_Primary"; tag "appris_principal_1"; tag "CCDS"; ccdsid "CCDS56649.1"; havana_gene "OTTMUSG00000029467.1"; havana_transcript "OTTMUST00000073012.1";
chr1	HAVANA	exon	161780169	161780236	0	-	.	gene_id "ENSMUSG00000086277.3"; transcript_id "ENSMUST00000141397.2"; gene_type "protein_coding"; gene_name "4930558K02Rik"; transcript_type "protein_coding_CDS_not_defined"; transcript_name "4930558K02Rik-201"; exon_number 5; exon_id "ENSMUSE00001302278.2"; level 2; transcript_support_level "1"; mgi_id "MGI:1922618"; havana_gene "OTTMUSG00000029467.1"; havana_transcript "OTTMUST00000073011.1";
chr1	ENSEMBL_gcm37	exon	161780169	161780236	20.4047869825362	-	.	gene_id "ENSMUSG00000086277.3"; transcript_id "ENSMUSG00000086277.3_tx_1"; exon_id "chr1_161780169_161780236_-"; exonnum "5"; txlen "675";
chr1	ENSEMBL_gcm37	exon	161780169	161780236	0.29701247979554	-	.	gene_id "ENSMUSG00000086277.3"; transcript_id "ENSMUSG00000086277.3_tx_2"; exon_id "chr1_161780169_161780236_-"; exonnum "5"; txlen "949";
chr1	HAVANA	exon	161784662	161784745	0	-	.	gene_id "ENSMUSG00000086277.3"; transcript_id "ENSMUST00000162676.2"; gene_type "protein_coding"; gene_name "4930558K02Rik"; transcript_type "protein_coding"; transcript_name "4930558K02Rik-202"; exon_number 4; exon_id "ENSMUSE00001311565.2"; level 2; protein_id "ENSMUSP00000124751.2"; transcript_support_level "3"; mgi_id "MGI:1922618"; tag "basic"; tag "Ensembl_canonical"; tag "GENCODE_Primary"; tag "appris_principal_1"; tag "CCDS"; ccdsid "CCDS56649.1"; havana_gene "OTTMUSG00000029467.1"; havana_transcript "OTTMUST00000073012.1";
chr1	HAVANA	CDS	161784662	161784745	0	-	0	gene_id "ENSMUSG00000086277.3"; transcript_id "ENSMUST00000162676.2"; gene_type "protein_coding"; gene_name "4930558K02Rik"; transcript_type "protein_coding"; transcript_name "4930558K02Rik-202"; exon_number 4; exon_id "ENSMUSE00001311565.2"; level 2; protein_id "ENSMUSP00000124751.2"; transcript_support_level "3"; mgi_id "MGI:1922618"; tag "basic"; tag "Ensembl_canonical"; tag "GENCODE_Primary"; tag "appris_principal_1"; tag "CCDS"; ccdsid "CCDS56649.1"; havana_gene "OTTMUSG00000029467.1"; havana_transcript "OTTMUST00000073012.1";
chr1	HAVANA	exon	161784662	161784745	0	-	.	gene_id "ENSMUSG00000086277.3"; transcript_id "ENSMUST00000141397.2"; gene_type "protein_coding"; gene_name "4930558K02Rik"; transcript_type "protein_coding_CDS_not_defined"; transcript_name "4930558K02Rik-201"; exon_number 4; exon_id "ENSMUSE00001282016.2"; level 2; transcript_support_level "1"; mgi_id "MGI:1922618"; havana_gene "OTTMUSG00000029467.1"; havana_transcript "OTTMUST00000073011.1";
chr1	ENSEMBL_gcm37	exon	161784662	161784745	20.4047869825362	-	.	gene_id "ENSMUSG00000086277.3"; transcript_id "ENSMUSG00000086277.3_tx_1"; exon_id "chr1_161784662_161784745_-"; exonnum "4"; txlen "675";
chr1	ENSEMBL_gcm37	exon	161784662	161784745	0.29701247979554	-	.	gene_id "ENSMUSG00000086277.3"; transcript_id "ENSMUSG00000086277.3_tx_2"; exon_id "chr1_161784662_161784745_-"; exonnum "4"; txlen "949";
chr1	HAVANA	exon	161792391	161792475	0	-	.	gene_id "ENSMUSG00000086277.3"; transcript_id "ENSMUST00000162676.2"; gene_type "protein_coding"; gene_name "4930558K02Rik"; transcript_type "protein_coding"; transcript_name "4930558K02Rik-202"; exon_number 3; exon_id "ENSMUSE00001228684.2"; level 2; protein_id "ENSMUSP00000124751.2"; transcript_support_level "3"; mgi_id "MGI:1922618"; tag "basic"; tag "Ensembl_canonical"; tag "GENCODE_Primary"; tag "appris_principal_1"; tag "CCDS"; ccdsid "CCDS56649.1"; havana_gene "OTTMUSG00000029467.1"; havana_transcript "OTTMUST00000073012.1";
chr1	HAVANA	CDS	161792391	161792475	0	-	1	gene_id "ENSMUSG00000086277.3"; transcript_id "ENSMUST00000162676.2"; gene_type "protein_coding"; gene_name "4930558K02Rik"; transcript_type "protein_coding"; transcript_name "4930558K02Rik-202"; exon_number 3; exon_id "ENSMUSE00001228684.2"; level 2; protein_id "ENSMUSP00000124751.2"; transcript_support_level "3"; mgi_id "MGI:1922618"; tag "basic"; tag "Ensembl_canonical"; tag "GENCODE_Primary"; tag "appris_principal_1"; tag "CCDS"; ccdsid "CCDS56649.1"; havana_gene "OTTMUSG00000029467.1"; havana_transcript "OTTMUST00000073012.1";
chr1	HAVANA	exon	161792391	161792475	0	-	.	gene_id "ENSMUSG00000086277.3"; transcript_id "ENSMUST00000141397.2"; gene_type "protein_coding"; gene_name "4930558K02Rik"; transcript_type "protein_coding_CDS_not_defined"; transcript_name "4930558K02Rik-201"; exon_number 3; exon_id "ENSMUSE00001232310.2"; level 2; transcript_support_level "1"; mgi_id "MGI:1922618"; havana_gene "OTTMUSG00000029467.1"; havana_transcript "OTTMUST00000073011.1";
chr1	ENSEMBL_gcm37	exon	161792391	161792475	20.4047869825362	-	.	gene_id "ENSMUSG00000086277.3"; transcript_id "ENSMUSG00000086277.3_tx_1"; exon_id "chr1_161792391_161792475_-"; exonnum "3"; txlen "675";
chr1	ENSEMBL_gcm37	exon	161792391	161792475	0.29701247979554	-	.	gene_id "ENSMUSG00000086277.3"; transcript_id "ENSMUSG00000086277.3_tx_2"; exon_id "chr1_161792391_161792475_-"; exonnum "3"; txlen "949";
chr1	HAVANA	exon	161795480	161795565	0	-	.	gene_id "ENSMUSG00000086277.3"; transcript_id "ENSMUST00000162676.2"; gene_type "protein_coding"; gene_name "4930558K02Rik"; transcript_type "protein_coding"; transcript_name "4930558K02Rik-202"; exon_number 2; exon_id "ENSMUSE00001249072.2"; level 2; protein_id "ENSMUSP00000124751.2"; transcript_support_level "3"; mgi_id "MGI:1922618"; tag "basic"; tag "Ensembl_canonical"; tag "GENCODE_Primary"; tag "appris_principal_1"; tag "CCDS"; ccdsid "CCDS56649.1"; havana_gene "OTTMUSG00000029467.1"; havana_transcript "OTTMUST00000073012.1";
chr1	HAVANA	CDS	161795480	161795565	0	-	0	gene_id "ENSMUSG00000086277.3"; transcript_id "ENSMUST00000162676.2"; gene_type "protein_coding"; gene_name "4930558K02Rik"; transcript_type "protein_coding"; transcript_name "4930558K02Rik-202"; exon_number 2; exon_id "ENSMUSE00001249072.2"; level 2; protein_id "ENSMUSP00000124751.2"; transcript_support_level "3"; mgi_id "MGI:1922618"; tag "basic"; tag "Ensembl_canonical"; tag "GENCODE_Primary"; tag "appris_principal_1"; tag "CCDS"; ccdsid "CCDS56649.1"; havana_gene "OTTMUSG00000029467.1"; havana_transcript "OTTMUST00000073012.1";
chr1	HAVANA	exon	161795480	161795565	0	-	.	gene_id "ENSMUSG00000086277.3"; transcript_id "ENSMUST00000141397.2"; gene_type "protein_coding"; gene_name "4930558K02Rik"; transcript_type "protein_coding_CDS_not_defined"; transcript_name "4930558K02Rik-201"; exon_number 2; exon_id "ENSMUSE00001308525.2"; level 2; transcript_support_level "1"; mgi_id "MGI:1922618"; havana_gene "OTTMUSG00000029467.1"; havana_transcript "OTTMUST00000073011.1";
chr1	ENSEMBL_gcm37	exon	161795480	161795565	20.4047869825362	-	.	gene_id "ENSMUSG00000086277.3"; transcript_id "ENSMUSG00000086277.3_tx_1"; exon_id "chr1_161795480_161795565_-"; exonnum "2"; txlen "675";
chr1	ENSEMBL_gcm37	exon	161795480	161795565	0.29701247979554	-	.	gene_id "ENSMUSG00000086277.3"; transcript_id "ENSMUSG00000086277.3_tx_2"; exon_id "chr1_161795480_161795565_-"; exonnum "2"; txlen "949";
chr1	HAVANA	exon	161796534	161796717	0	-	.	gene_id "ENSMUSG00000086277.3"; transcript_id "ENSMUST00000141397.2"; gene_type "protein_coding"; gene_name "4930558K02Rik"; transcript_type "protein_coding_CDS_not_defined"; transcript_name "4930558K02Rik-201"; exon_number 1; exon_id "ENSMUSE00000742631.2"; level 2; transcript_support_level "1"; mgi_id "MGI:1922618"; havana_gene "OTTMUSG00000029467.1"; havana_transcript "OTTMUST00000073011.1";
chr1	sragcm37_ss	exon	161796686	161797110	0.29701247979554	-	.	gene_id "ENSMUSG00000086277.3"; transcript_id "ENSMUSG00000086277.3_tx_2"; exon_id "chr1_161796686_161797110_-"; exonnum "1"; txlen "949";
chr1	HAVANA	CDS	161807055	161807075	0	-	0	gene_id "ENSMUSG00000086277.3"; transcript_id "ENSMUST00000162676.2"; gene_type "protein_coding"; gene_name "4930558K02Rik"; transcript_type "protein_coding"; transcript_name "4930558K02Rik-202"; exon_number 1; exon_id "ENSMUSE00000864690.2"; level 2; protein_id "ENSMUSP00000124751.2"; transcript_support_level "3"; mgi_id "MGI:1922618"; tag "basic"; tag "Ensembl_canonical"; tag "GENCODE_Primary"; tag "appris_principal_1"; tag "CCDS"; ccdsid "CCDS56649.1"; havana_gene "OTTMUSG00000029467.1"; havana_transcript "OTTMUST00000073012.1";
chr1	HAVANA	exon	161807055	161807205	0	-	.	gene_id "ENSMUSG00000086277.3"; transcript_id "ENSMUST00000162676.2"; gene_type "protein_coding"; gene_name "4930558K02Rik"; transcript_type "protein_coding"; transcript_name "4930558K02Rik-202"; exon_number 1; exon_id "ENSMUSE00000864690.2"; level 2; protein_id "ENSMUSP00000124751.2"; transcript_support_level "3"; mgi_id "MGI:1922618"; tag "basic"; tag "Ensembl_canonical"; tag "GENCODE_Primary"; tag "appris_principal_1"; tag "CCDS"; ccdsid "CCDS56649.1"; havana_gene "OTTMUSG00000029467.1"; havana_transcript "OTTMUST00000073012.1";
chr1	ENSEMBL_gcm37	exon	161807055	161807205	20.4047869825362	-	.	gene_id "ENSMUSG00000086277.3"; transcript_id "ENSMUSG00000086277.3_tx_1"; exon_id "chr1_161807055_161807205_-"; exonnum "1"; txlen "675";
chr1	HAVANA	start_codon	161807073	161807075	0	-	0	gene_id "ENSMUSG00000086277.3"; transcript_id "ENSMUST00000162676.2"; gene_type "protein_coding"; gene_name "4930558K02Rik"; transcript_type "protein_coding"; transcript_name "4930558K02Rik-202"; exon_number 1; exon_id "ENSMUSE00000864690.2"; level 2; protein_id "ENSMUSP00000124751.2"; transcript_support_level "3"; mgi_id "MGI:1922618"; tag "basic"; tag "Ensembl_canonical"; tag "GENCODE_Primary"; tag "appris_principal_1"; tag "CCDS"; ccdsid "CCDS56649.1"; havana_gene "OTTMUSG00000029467.1"; havana_transcript "OTTMUST00000073012.1";
chr1	HAVANA	UTR	161807076	161807205	0	-	.	gene_id "ENSMUSG00000086277.3"; transcript_id "ENSMUST00000162676.2"; gene_type "protein_coding"; gene_name "4930558K02Rik"; transcript_type "protein_coding"; transcript_name "4930558K02Rik-202"; exon_number 1; exon_id "ENSMUSE00000864690.2"; level 2; protein_id "ENSMUSP00000124751.2"; transcript_support_level "3"; mgi_id "MGI:1922618"; tag "basic"; tag "Ensembl_canonical"; tag "GENCODE_Primary"; tag "appris_principal_1"; tag "CCDS"; ccdsid "CCDS56649.1"; havana_gene "OTTMUSG00000029467.1"; havana_transcript "OTTMUST00000073012.1";
chr1	HAVANA	UTR	161810022	161810171	0	-	.	gene_id "ENSMUSG00000040265.17"; transcript_id "ENSMUST00000159763.8"; gene_type "protein_coding"; gene_name "Dnm3"; transcript_type "protein_coding"; transcript_name "Dnm3-203"; exon_number 9; exon_id "ENSMUSE00000870599.2"; level 2; protein_id "ENSMUSP00000125356.2"; transcript_support_level "1"; mgi_id "MGI:1341299"; tag "basic"; havana_gene "OTTMUSG00000029472.1"; havana_transcript "OTTMUST00000073178.1";
chr1	HAVANA	exon	161810022	161810205	0	-	.	gene_id "ENSMUSG00000040265.17"; transcript_id "ENSMUST00000159763.8"; gene_type "protein_coding"; gene_name "Dnm3"; transcript_type "protein_coding"; transcript_name "Dnm3-203"; exon_number 9; exon_id "ENSMUSE00000870599.2"; level 2; protein_id "ENSMUSP00000125356.2"; transcript_support_level "1"; mgi_id "MGI:1341299"; tag "basic"; havana_gene "OTTMUSG00000029472.1"; havana_transcript "OTTMUST00000073178.1";
chr1	ENSEMBL_gcm37	exon	161810022	161810205	21.3532813326407	-	.	gene_id "ENSMUSG00000040265.17"; transcript_id "ENSMUSG00000040265.17_tx_7"; exon_id "chr1_161810022_161810205_-"; exonnum "21"; txlen "2913";
chr1	HAVANA	transcript	161810022	162123205	0	-	.	gene_id "ENSMUSG00000040265.17"; transcript_id "ENSMUST00000159763.8"; gene_type "protein_coding"; gene_name "Dnm3"; transcript_type "protein_coding"; transcript_name "Dnm3-203"; level 2; protein_id "ENSMUSP00000125356.2"; transcript_support_level "1"; mgi_id "MGI:1341299"; tag "basic"; havana_gene "OTTMUSG00000029472.1"; havana_transcript "OTTMUST00000073178.1";
chr1	HAVANA	gene	161810022	162305603	0	-	.	gene_id "ENSMUSG00000040265.17"; gene_type "protein_coding"; gene_name "Dnm3"; level 1; mgi_id "MGI:1341299"; havana_gene "OTTMUSG00000029472.1";
chr1	HAVANA	transcript	161810027	161813298	0	-	.	gene_id "ENSMUSG00000040265.17"; transcript_id "ENSMUST00000195403.2"; gene_type "protein_coding"; gene_name "Dnm3"; transcript_type "retained_intron"; transcript_name "Dnm3-211"; level 2; transcript_support_level "NA"; mgi_id "MGI:1341299"; havana_gene "OTTMUSG00000029472.1"; havana_transcript "OTTMUST00000130637.1";
chr1	HAVANA	exon	161810027	161813298	0	-	.	gene_id "ENSMUSG00000040265.17"; transcript_id "ENSMUST00000195403.2"; gene_type "protein_coding"; gene_name "Dnm3"; transcript_type "retained_intron"; transcript_name "Dnm3-211"; exon_number 1; exon_id "ENSMUSE00001339696.2"; level 2; transcript_support_level "NA"; mgi_id "MGI:1341299"; havana_gene "OTTMUSG00000029472.1"; havana_transcript "OTTMUST00000130637.1";
chr1	HAVANA	stop_codon	161810169	161810171	0	-	0	gene_id "ENSMUSG00000040265.17"; transcript_id "ENSMUST00000159763.8"; gene_type "protein_coding"; gene_name "Dnm3"; transcript_type "protein_coding"; transcript_name "Dnm3-203"; exon_number 9; exon_id "ENSMUSE00000870599.2"; level 2; protein_id "ENSMUSP00000125356.2"; transcript_support_level "1"; mgi_id "MGI:1341299"; tag "basic"; havana_gene "OTTMUSG00000029472.1"; havana_transcript "OTTMUST00000073178.1";
chr1	HAVANA	CDS	161810172	161810205	0	-	1	gene_id "ENSMUSG00000040265.17"; transcript_id "ENSMUST00000159763.8"; gene_type "protein_coding"; gene_name "Dnm3"; transcript_type "protein_coding"; transcript_name "Dnm3-203"; exon_number 9; exon_id "ENSMUSE00000870599.2"; level 2; protein_id "ENSMUSP00000125356.2"; transcript_support_level "1"; mgi_id "MGI:1341299"; tag "basic"; havana_gene "OTTMUSG00000029472.1"; havana_transcript "OTTMUST00000073178.1";
chr1	HAVANA	UTR	161814871	161819593	0	-	.	gene_id "ENSMUSG00000040265.17"; transcript_id "ENSMUST00000086074.12"; gene_type "protein_coding"; gene_name "Dnm3"; transcript_type "protein_coding"; transcript_name "Dnm3-202"; exon_number 21; exon_id "ENSMUSE00000536540.6"; level 2; protein_id "ENSMUSP00000083241.6"; transcript_support_level "5"; mgi_id "MGI:1341299"; tag "basic"; tag "Ensembl_canonical"; tag "GENCODE_Primary"; tag "appris_alternative_1"; havana_gene "OTTMUSG00000029472.1"; havana_transcript "OTTMUST00000073176.1";
chr1	HAVANA	exon	161814871	161819660	0	-	.	gene_id "ENSMUSG00000040265.17"; transcript_id "ENSMUST00000086074.12"; gene_type "protein_coding"; gene_name "Dnm3"; transcript_type "protein_coding"; transcript_name "Dnm3-202"; exon_number 21; exon_id "ENSMUSE00000536540.6"; level 2; protein_id "ENSMUSP00000083241.6"; transcript_support_level "5"; mgi_id "MGI:1341299"; tag "basic"; tag "Ensembl_canonical"; tag "GENCODE_Primary"; tag "appris_alternative_1"; havana_gene "OTTMUSG00000029472.1"; havana_transcript "OTTMUST00000073176.1";
chr1	HAVANA	transcript	161814871	162305603	0	-	.	gene_id "ENSMUSG00000040265.17"; transcript_id "ENSMUST00000086074.12"; gene_type "protein_coding"; gene_name "Dnm3"; transcript_type "protein_coding"; transcript_name "Dnm3-202"; level 2; protein_id "ENSMUSP00000083241.6"; transcript_support_level "5"; mgi_id "MGI:1341299"; tag "basic"; tag "Ensembl_canonical"; tag "GENCODE_Primary"; tag "appris_alternative_1"; havana_gene "OTTMUSG00000029472.1"; havana_transcript "OTTMUST00000073176.1";
chr1	HAVANA	UTR	161817781	161819593	0	-	.	gene_id "ENSMUSG00000040265.17"; transcript_id "ENSMUST00000070330.14"; gene_type "protein_coding"; gene_name "Dnm3"; transcript_type "protein_coding"; transcript_name "Dnm3-201"; exon_number 20; exon_id "ENSMUSE00000866904.2"; level 1; protein_id "ENSMUSP00000064538.8"; transcript_support_level "1"; mgi_id "MGI:1341299"; tag "basic"; tag "appris_principal_4"; tag "exp_conf"; tag "CCDS"; ccdsid "CCDS48417.1"; havana_gene "OTTMUSG00000029472.1"; havana_transcript "OTTMUST00000073026.1";
chr1	HAVANA	exon	161817781	161819660	0	-	.	gene_id "ENSMUSG00000040265.17"; transcript_id "ENSMUST00000070330.14"; gene_type "protein_coding"; gene_name "Dnm3"; transcript_type "protein_coding"; transcript_name "Dnm3-201"; exon_number 20; exon_id "ENSMUSE00000866904.2"; level 1; protein_id "ENSMUSP00000064538.8"; transcript_support_level "1"; mgi_id "MGI:1341299"; tag "basic"; tag "appris_principal_4"; tag "exp_conf"; tag "CCDS"; ccdsid "CCDS48417.1"; havana_gene "OTTMUSG00000029472.1"; havana_transcript "OTTMUST00000073026.1";
chr1	ENSEMBL_gcm37	exon	161817781	161819660	40.3433758074963	-	.	gene_id "ENSMUSG00000040265.17"; transcript_id "ENSMUSG00000040265.17_tx_4"; exon_id "chr1_161817781_161819660_-"; exonnum "21"; txlen "4609";
chr1	HAVANA	transcript	161817781	162305603	0	-	.	gene_id "ENSMUSG00000040265.17"; transcript_id "ENSMUST00000070330.14"; gene_type "protein_coding"; gene_name "Dnm3"; transcript_type "protein_coding"; transcript_name "Dnm3-201"; level 1; protein_id "ENSMUSP00000064538.8"; transcript_support_level "1"; mgi_id "MGI:1341299"; tag "basic"; tag "appris_principal_4"; tag "exp_conf"; tag "CCDS"; ccdsid "CCDS48417.1"; havana_gene "OTTMUSG00000029472.1"; havana_transcript "OTTMUST00000073026.1";
chr1	HAVANA	transcript	161819084	161823583	0	-	.	gene_id "ENSMUSG00000040265.17"; transcript_id "ENSMUST00000193110.2"; gene_type "protein_coding"; gene_name "Dnm3"; transcript_type "retained_intron"; transcript_name "Dnm3-210"; level 2; transcript_support_level "NA"; mgi_id "MGI:1341299"; havana_gene "OTTMUSG00000029472.1"; havana_transcript "OTTMUST00000130638.1";
chr1	HAVANA	exon	161819084	161823583	0	-	.	gene_id "ENSMUSG00000040265.17"; transcript_id "ENSMUST00000193110.2"; gene_type "protein_coding"; gene_name "Dnm3"; transcript_type "retained_intron"; transcript_name "Dnm3-210"; exon_number 1; exon_id "ENSMUSE00001336612.2"; level 2; transcript_support_level "NA"; mgi_id "MGI:1341299"; havana_gene "OTTMUSG00000029472.1"; havana_transcript "OTTMUST00000130638.1";
chr1	HAVANA	stop_codon	161819591	161819593	0	-	0	gene_id "ENSMUSG00000040265.17"; transcript_id "ENSMUST00000086074.12"; gene_type "protein_coding"; gene_name "Dnm3"; transcript_type "protein_coding"; transcript_name "Dnm3-202"; exon_number 21; exon_id "ENSMUSE00000536540.6"; level 2; protein_id "ENSMUSP00000083241.6"; transcript_support_level "5"; mgi_id "MGI:1341299"; tag "basic"; tag "Ensembl_canonical"; tag "GENCODE_Primary"; tag "appris_alternative_1"; havana_gene "OTTMUSG00000029472.1"; havana_transcript "OTTMUST00000073176.1";
chr1	HAVANA	stop_codon	161819591	161819593	0	-	0	gene_id "ENSMUSG00000040265.17"; transcript_id "ENSMUST00000070330.14"; gene_type "protein_coding"; gene_name "Dnm3"; transcript_type "protein_coding"; transcript_name "Dnm3-201"; exon_number 20; exon_id "ENSMUSE00000866904.2"; level 1; protein_id "ENSMUSP00000064538.8"; transcript_support_level "1"; mgi_id "MGI:1341299"; tag "basic"; tag "appris_principal_4"; tag "exp_conf"; tag "CCDS"; ccdsid "CCDS48417.1"; havana_gene "OTTMUSG00000029472.1"; havana_transcript "OTTMUST00000073026.1";
chr1	HAVANA	CDS	161819594	161819660	0	-	1	gene_id "ENSMUSG00000040265.17"; transcript_id "ENSMUST00000086074.12"; gene_type "protein_coding"; gene_name "Dnm3"; transcript_type "protein_coding"; transcript_name "Dnm3-202"; exon_number 21; exon_id "ENSMUSE00000536540.6"; level 2; protein_id "ENSMUSP00000083241.6"; transcript_support_level "5"; mgi_id "MGI:1341299"; tag "basic"; tag "Ensembl_canonical"; tag "GENCODE_Primary"; tag "appris_alternative_1"; havana_gene "OTTMUSG00000029472.1"; havana_transcript "OTTMUST00000073176.1";
chr1	HAVANA	CDS	161819594	161819660	0	-	1	gene_id "ENSMUSG00000040265.17"; transcript_id "ENSMUST00000070330.14"; gene_type "protein_coding"; gene_name "Dnm3"; transcript_type "protein_coding"; transcript_name "Dnm3-201"; exon_number 20; exon_id "ENSMUSE00000866904.2"; level 1; protein_id "ENSMUSP00000064538.8"; transcript_support_level "1"; mgi_id "MGI:1341299"; tag "basic"; tag "appris_principal_4"; tag "exp_conf"; tag "CCDS"; ccdsid "CCDS48417.1"; havana_gene "OTTMUSG00000029472.1"; havana_transcript "OTTMUST00000073026.1";
chr1	HAVANA	UTR	161833691	161833980	0	-	.	gene_id "ENSMUSG00000040265.17"; transcript_id "ENSMUST00000160665.8"; gene_type "protein_coding"; gene_name "Dnm3"; transcript_type "protein_coding"; transcript_name "Dnm3-205"; exon_number 9; exon_id "ENSMUSE00000854792.2"; level 2; protein_id "ENSMUSP00000124593.2"; transcript_support_level "1"; mgi_id "MGI:1341299"; tag "basic"; havana_gene "OTTMUSG00000029472.1"; havana_transcript "OTTMUST00000073179.1";
chr1	HAVANA	exon	161833691	161834014	0	-	.	gene_id "ENSMUSG00000040265.17"; transcript_id "ENSMUST00000160665.8"; gene_type "protein_coding"; gene_name "Dnm3"; transcript_type "protein_coding"; transcript_name "Dnm3-205"; exon_number 9; exon_id "ENSMUSE00000854792.2"; level 2; protein_id "ENSMUSP00000124593.2"; transcript_support_level "1"; mgi_id "MGI:1341299"; tag "basic"; havana_gene "OTTMUSG00000029472.1"; havana_transcript "OTTMUST00000073179.1";
chr1	ENSEMBL_gcm37	exon	161833691	161834014	67.2713866439858	-	.	gene_id "ENSMUSG00000040265.17"; transcript_id "ENSMUSG00000040265.17_tx_3"; exon_id "chr1_161833691_161834014_-"; exonnum "21"; txlen "3053";
chr1	HAVANA	transcript	161833691	162123149	0	-	.	gene_id "ENSMUSG00000040265.17"; transcript_id "ENSMUST00000160665.8"; gene_type "protein_coding"; gene_name "Dnm3"; transcript_type "protein_coding"; transcript_name "Dnm3-205"; level 2; protein_id "ENSMUSP00000124593.2"; transcript_support_level "1"; mgi_id "MGI:1341299"; tag "basic"; havana_gene "OTTMUSG00000029472.1"; havana_transcript "OTTMUST00000073179.1";
chr1	HAVANA	stop_codon	161833978	161833980	0	-	0	gene_id "ENSMUSG00000040265.17"; transcript_id "ENSMUST00000160665.8"; gene_type "protein_coding"; gene_name "Dnm3"; transcript_type "protein_coding"; transcript_name "Dnm3-205"; exon_number 9; exon_id "ENSMUSE00000854792.2"; level 2; protein_id "ENSMUSP00000124593.2"; transcript_support_level "1"; mgi_id "MGI:1341299"; tag "basic"; havana_gene "OTTMUSG00000029472.1"; havana_transcript "OTTMUST00000073179.1";
chr1	HAVANA	CDS	161833981	161834014	0	-	1	gene_id "ENSMUSG00000040265.17"; transcript_id "ENSMUST00000160665.8"; gene_type "protein_coding"; gene_name "Dnm3"; transcript_type "protein_coding"; transcript_name "Dnm3-205"; exon_number 9; exon_id "ENSMUSE00000854792.2"; level 2; protein_id "ENSMUSP00000124593.2"; transcript_support_level "1"; mgi_id "MGI:1341299"; tag "basic"; havana_gene "OTTMUSG00000029472.1"; havana_transcript "OTTMUST00000073179.1";
chr1	HAVANA	exon	161838437	161838673	0	-	.	gene_id "ENSMUSG00000040265.17"; transcript_id "ENSMUST00000159763.8"; gene_type "protein_coding"; gene_name "Dnm3"; transcript_type "protein_coding"; transcript_name "Dnm3-203"; exon_number 8; exon_id "ENSMUSE00000448180.4"; level 2; protein_id "ENSMUSP00000125356.2"; transcript_support_level "1"; mgi_id "MGI:1341299"; tag "basic"; havana_gene "OTTMUSG00000029472.1"; havana_transcript "OTTMUST00000073178.1";
chr1	HAVANA	CDS	161838437	161838673	0	-	1	gene_id "ENSMUSG00000040265.17"; transcript_id "ENSMUST00000159763.8"; gene_type "protein_coding"; gene_name "Dnm3"; transcript_type "protein_coding"; transcript_name "Dnm3-203"; exon_number 8; exon_id "ENSMUSE00000448180.4"; level 2; protein_id "ENSMUSP00000125356.2"; transcript_support_level "1"; mgi_id "MGI:1341299"; tag "basic"; havana_gene "OTTMUSG00000029472.1"; havana_transcript "OTTMUST00000073178.1";
chr1	HAVANA	exon	161838437	161838673	0	-	.	gene_id "ENSMUSG00000040265.17"; transcript_id "ENSMUST00000086074.12"; gene_type "protein_coding"; gene_name "Dnm3"; transcript_type "protein_coding"; transcript_name "Dnm3-202"; exon_number 20; exon_id "ENSMUSE00000448180.4"; level 2; protein_id "ENSMUSP00000083241.6"; transcript_support_level "5"; mgi_id "MGI:1341299"; tag "basic"; tag "Ensembl_canonical"; tag "GENCODE_Primary"; tag "appris_alternative_1"; havana_gene "OTTMUSG00000029472.1"; havana_transcript "OTTMUST00000073176.1";
chr1	HAVANA	CDS	161838437	161838673	0	-	1	gene_id "ENSMUSG00000040265.17"; transcript_id "ENSMUST00000086074.12"; gene_type "protein_coding"; gene_name "Dnm3"; transcript_type "protein_coding"; transcript_name "Dnm3-202"; exon_number 20; exon_id "ENSMUSE00000448180.4"; level 2; protein_id "ENSMUSP00000083241.6"; transcript_support_level "5"; mgi_id "MGI:1341299"; tag "basic"; tag "Ensembl_canonical"; tag "GENCODE_Primary"; tag "appris_alternative_1"; havana_gene "OTTMUSG00000029472.1"; havana_transcript "OTTMUST00000073176.1";
chr1	HAVANA	exon	161838437	161838673	0	-	.	gene_id "ENSMUSG00000040265.17"; transcript_id "ENSMUST00000070330.14"; gene_type "protein_coding"; gene_name "Dnm3"; transcript_type "protein_coding"; transcript_name "Dnm3-201"; exon_number 19; exon_id "ENSMUSE00000448180.4"; level 1; protein_id "ENSMUSP00000064538.8"; transcript_support_level "1"; mgi_id "MGI:1341299"; tag "basic"; tag "appris_principal_4"; tag "exp_conf"; tag "CCDS"; ccdsid "CCDS48417.1"; havana_gene "OTTMUSG00000029472.1"; havana_transcript "OTTMUST00000073026.1";
chr1	HAVANA	CDS	161838437	161838673	0	-	1	gene_id "ENSMUSG00000040265.17"; transcript_id "ENSMUST00000070330.14"; gene_type "protein_coding"; gene_name "Dnm3"; transcript_type "protein_coding"; transcript_name "Dnm3-201"; exon_number 19; exon_id "ENSMUSE00000448180.4"; level 1; protein_id "ENSMUSP00000064538.8"; transcript_support_level "1"; mgi_id "MGI:1341299"; tag "basic"; tag "appris_principal_4"; tag "exp_conf"; tag "CCDS"; ccdsid "CCDS48417.1"; havana_gene "OTTMUSG00000029472.1"; havana_transcript "OTTMUST00000073026.1";
chr1	HAVANA	exon	161838437	161838673	0	-	.	gene_id "ENSMUSG00000040265.17"; transcript_id "ENSMUST00000160665.8"; gene_type "protein_coding"; gene_name "Dnm3"; transcript_type "protein_coding"; transcript_name "Dnm3-205"; exon_number 8; exon_id "ENSMUSE00000448180.4"; level 2; protein_id "ENSMUSP00000124593.2"; transcript_support_level "1"; mgi_id "MGI:1341299"; tag "basic"; havana_gene "OTTMUSG00000029472.1"; havana_transcript "OTTMUST00000073179.1";
chr1	HAVANA	CDS	161838437	161838673	0	-	1	gene_id "ENSMUSG00000040265.17"; transcript_id "ENSMUST00000160665.8"; gene_type "protein_coding"; gene_name "Dnm3"; transcript_type "protein_coding"; transcript_name "Dnm3-205"; exon_number 8; exon_id "ENSMUSE00000448180.4"; level 2; protein_id "ENSMUSP00000124593.2"; transcript_support_level "1"; mgi_id "MGI:1341299"; tag "basic"; havana_gene "OTTMUSG00000029472.1"; havana_transcript "OTTMUST00000073179.1";
chr1	ENSEMBL_gcm37	exon	161838437	161838673	67.2713866439858	-	.	gene_id "ENSMUSG00000040265.17"; transcript_id "ENSMUSG00000040265.17_tx_3"; exon_id "chr1_161838437_161838673_-"; exonnum "20"; txlen "3053";
chr1	ENSEMBL_gcm37	exon	161838437	161838673	40.3433758074963	-	.	gene_id "ENSMUSG00000040265.17"; transcript_id "ENSMUSG00000040265.17_tx_4"; exon_id "chr1_161838437_161838673_-"; exonnum "20"; txlen "4609";
chr1	ENSEMBL_gcm37	exon	161838437	161838673	21.3532813326407	-	.	gene_id "ENSMUSG00000040265.17"; transcript_id "ENSMUSG00000040265.17_tx_7"; exon_id "chr1_161838437_161838673_-"; exonnum "20"; txlen "2913";
chr1	HAVANA	exon	161839270	161839496	0	-	.	gene_id "ENSMUSG00000040265.17"; transcript_id "ENSMUST00000159763.8"; gene_type "protein_coding"; gene_name "Dnm3"; transcript_type "protein_coding"; transcript_name "Dnm3-203"; exon_number 7; exon_id "ENSMUSE00000448193.4"; level 2; protein_id "ENSMUSP00000125356.2"; transcript_support_level "1"; mgi_id "MGI:1341299"; tag "basic"; havana_gene "OTTMUSG00000029472.1"; havana_transcript "OTTMUST00000073178.1";
chr1	HAVANA	CDS	161839270	161839496	0	-	0	gene_id "ENSMUSG00000040265.17"; transcript_id "ENSMUST00000159763.8"; gene_type "protein_coding"; gene_name "Dnm3"; transcript_type "protein_coding"; transcript_name "Dnm3-203"; exon_number 7; exon_id "ENSMUSE00000448193.4"; level 2; protein_id "ENSMUSP00000125356.2"; transcript_support_level "1"; mgi_id "MGI:1341299"; tag "basic"; havana_gene "OTTMUSG00000029472.1"; havana_transcript "OTTMUST00000073178.1";
chr1	HAVANA	exon	161839270	161839496	0	-	.	gene_id "ENSMUSG00000040265.17"; transcript_id "ENSMUST00000086074.12"; gene_type "protein_coding"; gene_name "Dnm3"; transcript_type "protein_coding"; transcript_name "Dnm3-202"; exon_number 19; exon_id "ENSMUSE00000448193.4"; level 2; protein_id "ENSMUSP00000083241.6"; transcript_support_level "5"; mgi_id "MGI:1341299"; tag "basic"; tag "Ensembl_canonical"; tag "GENCODE_Primary"; tag "appris_alternative_1"; havana_gene "OTTMUSG00000029472.1"; havana_transcript "OTTMUST00000073176.1";
chr1	HAVANA	CDS	161839270	161839496	0	-	0	gene_id "ENSMUSG00000040265.17"; transcript_id "ENSMUST00000086074.12"; gene_type "protein_coding"; gene_name "Dnm3"; transcript_type "protein_coding"; transcript_name "Dnm3-202"; exon_number 19; exon_id "ENSMUSE00000448193.4"; level 2; protein_id "ENSMUSP00000083241.6"; transcript_support_level "5"; mgi_id "MGI:1341299"; tag "basic"; tag "Ensembl_canonical"; tag "GENCODE_Primary"; tag "appris_alternative_1"; havana_gene "OTTMUSG00000029472.1"; havana_transcript "OTTMUST00000073176.1";
chr1	HAVANA	exon	161839270	161839496	0	-	.	gene_id "ENSMUSG00000040265.17"; transcript_id "ENSMUST00000070330.14"; gene_type "protein_coding"; gene_name "Dnm3"; transcript_type "protein_coding"; transcript_name "Dnm3-201"; exon_number 18; exon_id "ENSMUSE00000448193.4"; level 1; protein_id "ENSMUSP00000064538.8"; transcript_support_level "1"; mgi_id "MGI:1341299"; tag "basic"; tag "appris_principal_4"; tag "exp_conf"; tag "CCDS"; ccdsid "CCDS48417.1"; havana_gene "OTTMUSG00000029472.1"; havana_transcript "OTTMUST00000073026.1";
chr1	HAVANA	CDS	161839270	161839496	0	-	0	gene_id "ENSMUSG00000040265.17"; transcript_id "ENSMUST00000070330.14"; gene_type "protein_coding"; gene_name "Dnm3"; transcript_type "protein_coding"; transcript_name "Dnm3-201"; exon_number 18; exon_id "ENSMUSE00000448193.4"; level 1; protein_id "ENSMUSP00000064538.8"; transcript_support_level "1"; mgi_id "MGI:1341299"; tag "basic"; tag "appris_principal_4"; tag "exp_conf"; tag "CCDS"; ccdsid "CCDS48417.1"; havana_gene "OTTMUSG00000029472.1"; havana_transcript "OTTMUST00000073026.1";
chr1	HAVANA	exon	161839270	161839496	0	-	.	gene_id "ENSMUSG00000040265.17"; transcript_id "ENSMUST00000160665.8"; gene_type "protein_coding"; gene_name "Dnm3"; transcript_type "protein_coding"; transcript_name "Dnm3-205"; exon_number 7; exon_id "ENSMUSE00000448193.4"; level 2; protein_id "ENSMUSP00000124593.2"; transcript_support_level "1"; mgi_id "MGI:1341299"; tag "basic"; havana_gene "OTTMUSG00000029472.1"; havana_transcript "OTTMUST00000073179.1";
chr1	HAVANA	CDS	161839270	161839496	0	-	0	gene_id "ENSMUSG00000040265.17"; transcript_id "ENSMUST00000160665.8"; gene_type "protein_coding"; gene_name "Dnm3"; transcript_type "protein_coding"; transcript_name "Dnm3-205"; exon_number 7; exon_id "ENSMUSE00000448193.4"; level 2; protein_id "ENSMUSP00000124593.2"; transcript_support_level "1"; mgi_id "MGI:1341299"; tag "basic"; havana_gene "OTTMUSG00000029472.1"; havana_transcript "OTTMUST00000073179.1";
chr1	ENSEMBL_gcm37	exon	161839270	161839496	67.2713866439858	-	.	gene_id "ENSMUSG00000040265.17"; transcript_id "ENSMUSG00000040265.17_tx_3"; exon_id "chr1_161839270_161839496_-"; exonnum "19"; txlen "3053";
chr1	ENSEMBL_gcm37	exon	161839270	161839496	40.3433758074963	-	.	gene_id "ENSMUSG00000040265.17"; transcript_id "ENSMUSG00000040265.17_tx_4"; exon_id "chr1_161839270_161839496_-"; exonnum "19"; txlen "4609";
chr1	ENSEMBL_gcm37	exon	161839270	161839496	21.3532813326407	-	.	gene_id "ENSMUSG00000040265.17"; transcript_id "ENSMUSG00000040265.17_tx_7"; exon_id "chr1_161839270_161839496_-"; exonnum "19"; txlen "2913";
chr1	HAVANA	exon	161844022	161847561	0	-	.	gene_id "ENSMUSG00000040265.17"; transcript_id "ENSMUST00000161539.2"; gene_type "protein_coding"; gene_name "Dnm3"; transcript_type "retained_intron"; transcript_name "Dnm3-207"; exon_number 4; exon_id "ENSMUSE00000865634.2"; level 2; transcript_support_level "1"; mgi_id "MGI:1341299"; havana_gene "OTTMUSG00000029472.1"; havana_transcript "OTTMUST00000073180.1";
chr1	HAVANA	transcript	161844022	161962321	0	-	.	gene_id "ENSMUSG00000040265.17"; transcript_id "ENSMUST00000161539.2"; gene_type "protein_coding"; gene_name "Dnm3"; transcript_type "retained_intron"; transcript_name "Dnm3-207"; level 2; transcript_support_level "1"; mgi_id "MGI:1341299"; havana_gene "OTTMUSG00000029472.1"; havana_transcript "OTTMUST00000073180.1";
chr1	HAVANA	exon	161847397	161847561	0	-	.	gene_id "ENSMUSG00000040265.17"; transcript_id "ENSMUST00000159763.8"; gene_type "protein_coding"; gene_name "Dnm3"; transcript_type "protein_coding"; transcript_name "Dnm3-203"; exon_number 6; exon_id "ENSMUSE00000536550.2"; level 2; protein_id "ENSMUSP00000125356.2"; transcript_support_level "1"; mgi_id "MGI:1341299"; tag "basic"; havana_gene "OTTMUSG00000029472.1"; havana_transcript "OTTMUST00000073178.1";
chr1	HAVANA	CDS	161847397	161847561	0	-	0	gene_id "ENSMUSG00000040265.17"; transcript_id "ENSMUST00000159763.8"; gene_type "protein_coding"; gene_name "Dnm3"; transcript_type "protein_coding"; transcript_name "Dnm3-203"; exon_number 6; exon_id "ENSMUSE00000536550.2"; level 2; protein_id "ENSMUSP00000125356.2"; transcript_support_level "1"; mgi_id "MGI:1341299"; tag "basic"; havana_gene "OTTMUSG00000029472.1"; havana_transcript "OTTMUST00000073178.1";
chr1	HAVANA	exon	161847397	161847561	0	-	.	gene_id "ENSMUSG00000040265.17"; transcript_id "ENSMUST00000086074.12"; gene_type "protein_coding"; gene_name "Dnm3"; transcript_type "protein_coding"; transcript_name "Dnm3-202"; exon_number 18; exon_id "ENSMUSE00000536550.2"; level 2; protein_id "ENSMUSP00000083241.6"; transcript_support_level "5"; mgi_id "MGI:1341299"; tag "basic"; tag "Ensembl_canonical"; tag "GENCODE_Primary"; tag "appris_alternative_1"; havana_gene "OTTMUSG00000029472.1"; havana_transcript "OTTMUST00000073176.1";
chr1	HAVANA	CDS	161847397	161847561	0	-	0	gene_id "ENSMUSG00000040265.17"; transcript_id "ENSMUST00000086074.12"; gene_type "protein_coding"; gene_name "Dnm3"; transcript_type "protein_coding"; transcript_name "Dnm3-202"; exon_number 18; exon_id "ENSMUSE00000536550.2"; level 2; protein_id "ENSMUSP00000083241.6"; transcript_support_level "5"; mgi_id "MGI:1341299"; tag "basic"; tag "Ensembl_canonical"; tag "GENCODE_Primary"; tag "appris_alternative_1"; havana_gene "OTTMUSG00000029472.1"; havana_transcript "OTTMUST00000073176.1";
chr1	HAVANA	exon	161847397	161847561	0	-	.	gene_id "ENSMUSG00000040265.17"; transcript_id "ENSMUST00000070330.14"; gene_type "protein_coding"; gene_name "Dnm3"; transcript_type "protein_coding"; transcript_name "Dnm3-201"; exon_number 17; exon_id "ENSMUSE00000536550.2"; level 1; protein_id "ENSMUSP00000064538.8"; transcript_support_level "1"; mgi_id "MGI:1341299"; tag "basic"; tag "appris_principal_4"; tag "exp_conf"; tag "CCDS"; ccdsid "CCDS48417.1"; havana_gene "OTTMUSG00000029472.1"; havana_transcript "OTTMUST00000073026.1";
chr1	HAVANA	CDS	161847397	161847561	0	-	0	gene_id "ENSMUSG00000040265.17"; transcript_id "ENSMUST00000070330.14"; gene_type "protein_coding"; gene_name "Dnm3"; transcript_type "protein_coding"; transcript_name "Dnm3-201"; exon_number 17; exon_id "ENSMUSE00000536550.2"; level 1; protein_id "ENSMUSP00000064538.8"; transcript_support_level "1"; mgi_id "MGI:1341299"; tag "basic"; tag "appris_principal_4"; tag "exp_conf"; tag "CCDS"; ccdsid "CCDS48417.1"; havana_gene "OTTMUSG00000029472.1"; havana_transcript "OTTMUST00000073026.1";
chr1	HAVANA	exon	161847397	161847561	0	-	.	gene_id "ENSMUSG00000040265.17"; transcript_id "ENSMUST00000160665.8"; gene_type "protein_coding"; gene_name "Dnm3"; transcript_type "protein_coding"; transcript_name "Dnm3-205"; exon_number 6; exon_id "ENSMUSE00000536550.2"; level 2; protein_id "ENSMUSP00000124593.2"; transcript_support_level "1"; mgi_id "MGI:1341299"; tag "basic"; havana_gene "OTTMUSG00000029472.1"; havana_transcript "OTTMUST00000073179.1";
chr1	HAVANA	CDS	161847397	161847561	0	-	0	gene_id "ENSMUSG00000040265.17"; transcript_id "ENSMUST00000160665.8"; gene_type "protein_coding"; gene_name "Dnm3"; transcript_type "protein_coding"; transcript_name "Dnm3-205"; exon_number 6; exon_id "ENSMUSE00000536550.2"; level 2; protein_id "ENSMUSP00000124593.2"; transcript_support_level "1"; mgi_id "MGI:1341299"; tag "basic"; havana_gene "OTTMUSG00000029472.1"; havana_transcript "OTTMUST00000073179.1";
chr1	ENSEMBL_gcm37	exon	161847397	161847561	67.2713866439858	-	.	gene_id "ENSMUSG00000040265.17"; transcript_id "ENSMUSG00000040265.17_tx_3"; exon_id "chr1_161847397_161847561_-"; exonnum "18"; txlen "3053";
chr1	ENSEMBL_gcm37	exon	161847397	161847561	40.3433758074963	-	.	gene_id "ENSMUSG00000040265.17"; transcript_id "ENSMUSG00000040265.17_tx_4"; exon_id "chr1_161847397_161847561_-"; exonnum "18"; txlen "4609";
chr1	ENSEMBL_gcm37	exon	161847397	161847561	21.3532813326407	-	.	gene_id "ENSMUSG00000040265.17"; transcript_id "ENSMUSG00000040265.17_tx_7"; exon_id "chr1_161847397_161847561_-"; exonnum "18"; txlen "2913";
chr1	HAVANA	exon	161872955	161872966	0	-	.	gene_id "ENSMUSG00000040265.17"; transcript_id "ENSMUST00000086074.12"; gene_type "protein_coding"; gene_name "Dnm3"; transcript_type "protein_coding"; transcript_name "Dnm3-202"; exon_number 17; exon_id "ENSMUSE00001468764.2"; level 2; protein_id "ENSMUSP00000083241.6"; transcript_support_level "5"; mgi_id "MGI:1341299"; tag "basic"; tag "Ensembl_canonical"; tag "GENCODE_Primary"; tag "appris_alternative_1"; havana_gene "OTTMUSG00000029472.1"; havana_transcript "OTTMUST00000073176.1";
chr1	HAVANA	CDS	161872955	161872966	0	-	0	gene_id "ENSMUSG00000040265.17"; transcript_id "ENSMUST00000086074.12"; gene_type "protein_coding"; gene_name "Dnm3"; transcript_type "protein_coding"; transcript_name "Dnm3-202"; exon_number 17; exon_id "ENSMUSE00001468764.2"; level 2; protein_id "ENSMUSP00000083241.6"; transcript_support_level "5"; mgi_id "MGI:1341299"; tag "basic"; tag "Ensembl_canonical"; tag "GENCODE_Primary"; tag "appris_alternative_1"; havana_gene "OTTMUSG00000029472.1"; havana_transcript "OTTMUST00000073176.1";
chr1	HAVANA	exon	161911602	161911713	0	-	.	gene_id "ENSMUSG00000040265.17"; transcript_id "ENSMUST00000159763.8"; gene_type "protein_coding"; gene_name "Dnm3"; transcript_type "protein_coding"; transcript_name "Dnm3-203"; exon_number 5; exon_id "ENSMUSE00001251392.2"; level 2; protein_id "ENSMUSP00000125356.2"; transcript_support_level "1"; mgi_id "MGI:1341299"; tag "basic"; havana_gene "OTTMUSG00000029472.1"; havana_transcript "OTTMUST00000073178.1";
chr1	HAVANA	CDS	161911602	161911713	0	-	1	gene_id "ENSMUSG00000040265.17"; transcript_id "ENSMUST00000159763.8"; gene_type "protein_coding"; gene_name "Dnm3"; transcript_type "protein_coding"; transcript_name "Dnm3-203"; exon_number 5; exon_id "ENSMUSE00001251392.2"; level 2; protein_id "ENSMUSP00000125356.2"; transcript_support_level "1"; mgi_id "MGI:1341299"; tag "basic"; havana_gene "OTTMUSG00000029472.1"; havana_transcript "OTTMUST00000073178.1";
chr1	HAVANA	exon	161911602	161911713	0	-	.	gene_id "ENSMUSG00000040265.17"; transcript_id "ENSMUST00000086074.12"; gene_type "protein_coding"; gene_name "Dnm3"; transcript_type "protein_coding"; transcript_name "Dnm3-202"; exon_number 16; exon_id "ENSMUSE00001251392.2"; level 2; protein_id "ENSMUSP00000083241.6"; transcript_support_level "5"; mgi_id "MGI:1341299"; tag "basic"; tag "Ensembl_canonical"; tag "GENCODE_Primary"; tag "appris_alternative_1"; havana_gene "OTTMUSG00000029472.1"; havana_transcript "OTTMUST00000073176.1";
chr1	HAVANA	CDS	161911602	161911713	0	-	1	gene_id "ENSMUSG00000040265.17"; transcript_id "ENSMUST00000086074.12"; gene_type "protein_coding"; gene_name "Dnm3"; transcript_type "protein_coding"; transcript_name "Dnm3-202"; exon_number 16; exon_id "ENSMUSE00001251392.2"; level 2; protein_id "ENSMUSP00000083241.6"; transcript_support_level "5"; mgi_id "MGI:1341299"; tag "basic"; tag "Ensembl_canonical"; tag "GENCODE_Primary"; tag "appris_alternative_1"; havana_gene "OTTMUSG00000029472.1"; havana_transcript "OTTMUST00000073176.1";
chr1	HAVANA	exon	161911602	161911713	0	-	.	gene_id "ENSMUSG00000040265.17"; transcript_id "ENSMUST00000070330.14"; gene_type "protein_coding"; gene_name "Dnm3"; transcript_type "protein_coding"; transcript_name "Dnm3-201"; exon_number 16; exon_id "ENSMUSE00001251392.2"; level 1; protein_id "ENSMUSP00000064538.8"; transcript_support_level "1"; mgi_id "MGI:1341299"; tag "basic"; tag "appris_principal_4"; tag "exp_conf"; tag "CCDS"; ccdsid "CCDS48417.1"; havana_gene "OTTMUSG00000029472.1"; havana_transcript "OTTMUST00000073026.1";
chr1	HAVANA	CDS	161911602	161911713	0	-	1	gene_id "ENSMUSG00000040265.17"; transcript_id "ENSMUST00000070330.14"; gene_type "protein_coding"; gene_name "Dnm3"; transcript_type "protein_coding"; transcript_name "Dnm3-201"; exon_number 16; exon_id "ENSMUSE00001251392.2"; level 1; protein_id "ENSMUSP00000064538.8"; transcript_support_level "1"; mgi_id "MGI:1341299"; tag "basic"; tag "appris_principal_4"; tag "exp_conf"; tag "CCDS"; ccdsid "CCDS48417.1"; havana_gene "OTTMUSG00000029472.1"; havana_transcript "OTTMUST00000073026.1";
chr1	HAVANA	exon	161911602	161911713	0	-	.	gene_id "ENSMUSG00000040265.17"; transcript_id "ENSMUST00000160665.8"; gene_type "protein_coding"; gene_name "Dnm3"; transcript_type "protein_coding"; transcript_name "Dnm3-205"; exon_number 5; exon_id "ENSMUSE00001251392.2"; level 2; protein_id "ENSMUSP00000124593.2"; transcript_support_level "1"; mgi_id "MGI:1341299"; tag "basic"; havana_gene "OTTMUSG00000029472.1"; havana_transcript "OTTMUST00000073179.1";
chr1	HAVANA	CDS	161911602	161911713	0	-	1	gene_id "ENSMUSG00000040265.17"; transcript_id "ENSMUST00000160665.8"; gene_type "protein_coding"; gene_name "Dnm3"; transcript_type "protein_coding"; transcript_name "Dnm3-205"; exon_number 5; exon_id "ENSMUSE00001251392.2"; level 2; protein_id "ENSMUSP00000124593.2"; transcript_support_level "1"; mgi_id "MGI:1341299"; tag "basic"; havana_gene "OTTMUSG00000029472.1"; havana_transcript "OTTMUST00000073179.1";
chr1	HAVANA	exon	161911602	161911713	0	-	.	gene_id "ENSMUSG00000040265.17"; transcript_id "ENSMUST00000161539.2"; gene_type "protein_coding"; gene_name "Dnm3"; transcript_type "retained_intron"; transcript_name "Dnm3-207"; exon_number 3; exon_id "ENSMUSE00001276806.2"; level 2; transcript_support_level "1"; mgi_id "MGI:1341299"; havana_gene "OTTMUSG00000029472.1"; havana_transcript "OTTMUST00000073180.1";
chr1	ENSEMBL_gcm37	exon	161911602	161911713	67.2713866439858	-	.	gene_id "ENSMUSG00000040265.17"; transcript_id "ENSMUSG00000040265.17_tx_3"; exon_id "chr1_161911602_161911713_-"; exonnum "17"; txlen "3053";
chr1	ENSEMBL_gcm37	exon	161911602	161911713	40.3433758074963	-	.	gene_id "ENSMUSG00000040265.17"; transcript_id "ENSMUSG00000040265.17_tx_4"; exon_id "chr1_161911602_161911713_-"; exonnum "17"; txlen "4609";
chr1	ENSEMBL_gcm37	exon	161911602	161911713	21.3532813326407	-	.	gene_id "ENSMUSG00000040265.17"; transcript_id "ENSMUSG00000040265.17_tx_7"; exon_id "chr1_161911602_161911713_-"; exonnum "17"; txlen "2913";
chr1	HAVANA	gene	161914204	161916037	0	-	.	gene_id "ENSMUSG00000102994.2"; gene_type "TEC"; gene_name "Gm37767"; level 2; mgi_id "MGI:5610995"; tag "confirm_experimentally"; havana_gene "OTTMUSG00000051884.1";
chr1	HAVANA	transcript	161914204	161916037	0	-	.	gene_id "ENSMUSG00000102994.2"; transcript_id "ENSMUST00000193239.2"; gene_type "TEC"; gene_name "Gm37767"; transcript_type "TEC"; transcript_name "Gm37767-201"; level 2; transcript_support_level "NA"; mgi_id "MGI:5610995"; tag "basic"; tag "Ensembl_canonical"; tag "GENCODE_Primary"; havana_gene "OTTMUSG00000051884.1"; havana_transcript "OTTMUST00000130643.1";
chr1	HAVANA	exon	161914204	161916037	0	-	.	gene_id "ENSMUSG00000102994.2"; transcript_id "ENSMUST00000193239.2"; gene_type "TEC"; gene_name "Gm37767"; transcript_type "TEC"; transcript_name "Gm37767-201"; exon_number 1; exon_id "ENSMUSE00001339927.2"; level 2; transcript_support_level "NA"; mgi_id "MGI:5610995"; tag "basic"; tag "Ensembl_canonical"; tag "GENCODE_Primary"; havana_gene "OTTMUSG00000051884.1"; havana_transcript "OTTMUST00000130643.1";
chr1	HAVANA	exon	161962026	161962135	0	-	.	gene_id "ENSMUSG00000040265.17"; transcript_id "ENSMUST00000159763.8"; gene_type "protein_coding"; gene_name "Dnm3"; transcript_type "protein_coding"; transcript_name "Dnm3-203"; exon_number 4; exon_id "ENSMUSE00001296116.2"; level 2; protein_id "ENSMUSP00000125356.2"; transcript_support_level "1"; mgi_id "MGI:1341299"; tag "basic"; havana_gene "OTTMUSG00000029472.1"; havana_transcript "OTTMUST00000073178.1";
chr1	HAVANA	CDS	161962026	161962135	0	-	0	gene_id "ENSMUSG00000040265.17"; transcript_id "ENSMUST00000159763.8"; gene_type "protein_coding"; gene_name "Dnm3"; transcript_type "protein_coding"; transcript_name "Dnm3-203"; exon_number 4; exon_id "ENSMUSE00001296116.2"; level 2; protein_id "ENSMUSP00000125356.2"; transcript_support_level "1"; mgi_id "MGI:1341299"; tag "basic"; havana_gene "OTTMUSG00000029472.1"; havana_transcript "OTTMUST00000073178.1";
chr1	HAVANA	exon	161962026	161962135	0	-	.	gene_id "ENSMUSG00000040265.17"; transcript_id "ENSMUST00000086074.12"; gene_type "protein_coding"; gene_name "Dnm3"; transcript_type "protein_coding"; transcript_name "Dnm3-202"; exon_number 15; exon_id "ENSMUSE00001296116.2"; level 2; protein_id "ENSMUSP00000083241.6"; transcript_support_level "5"; mgi_id "MGI:1341299"; tag "basic"; tag "Ensembl_canonical"; tag "GENCODE_Primary"; tag "appris_alternative_1"; havana_gene "OTTMUSG00000029472.1"; havana_transcript "OTTMUST00000073176.1";
chr1	HAVANA	CDS	161962026	161962135	0	-	0	gene_id "ENSMUSG00000040265.17"; transcript_id "ENSMUST00000086074.12"; gene_type "protein_coding"; gene_name "Dnm3"; transcript_type "protein_coding"; transcript_name "Dnm3-202"; exon_number 15; exon_id "ENSMUSE00001296116.2"; level 2; protein_id "ENSMUSP00000083241.6"; transcript_support_level "5"; mgi_id "MGI:1341299"; tag "basic"; tag "Ensembl_canonical"; tag "GENCODE_Primary"; tag "appris_alternative_1"; havana_gene "OTTMUSG00000029472.1"; havana_transcript "OTTMUST00000073176.1";
chr1	HAVANA	exon	161962026	161962135	0	-	.	gene_id "ENSMUSG00000040265.17"; transcript_id "ENSMUST00000070330.14"; gene_type "protein_coding"; gene_name "Dnm3"; transcript_type "protein_coding"; transcript_name "Dnm3-201"; exon_number 15; exon_id "ENSMUSE00001296116.2"; level 1; protein_id "ENSMUSP00000064538.8"; transcript_support_level "1"; mgi_id "MGI:1341299"; tag "basic"; tag "appris_principal_4"; tag "exp_conf"; tag "CCDS"; ccdsid "CCDS48417.1"; havana_gene "OTTMUSG00000029472.1"; havana_transcript "OTTMUST00000073026.1";
chr1	HAVANA	CDS	161962026	161962135	0	-	0	gene_id "ENSMUSG00000040265.17"; transcript_id "ENSMUST00000070330.14"; gene_type "protein_coding"; gene_name "Dnm3"; transcript_type "protein_coding"; transcript_name "Dnm3-201"; exon_number 15; exon_id "ENSMUSE00001296116.2"; level 1; protein_id "ENSMUSP00000064538.8"; transcript_support_level "1"; mgi_id "MGI:1341299"; tag "basic"; tag "appris_principal_4"; tag "exp_conf"; tag "CCDS"; ccdsid "CCDS48417.1"; havana_gene "OTTMUSG00000029472.1"; havana_transcript "OTTMUST00000073026.1";
chr1	HAVANA	exon	161962026	161962135	0	-	.	gene_id "ENSMUSG00000040265.17"; transcript_id "ENSMUST00000160665.8"; gene_type "protein_coding"; gene_name "Dnm3"; transcript_type "protein_coding"; transcript_name "Dnm3-205"; exon_number 4; exon_id "ENSMUSE00001296116.2"; level 2; protein_id "ENSMUSP00000124593.2"; transcript_support_level "1"; mgi_id "MGI:1341299"; tag "basic"; havana_gene "OTTMUSG00000029472.1"; havana_transcript "OTTMUST00000073179.1";
chr1	HAVANA	CDS	161962026	161962135	0	-	0	gene_id "ENSMUSG00000040265.17"; transcript_id "ENSMUST00000160665.8"; gene_type "protein_coding"; gene_name "Dnm3"; transcript_type "protein_coding"; transcript_name "Dnm3-205"; exon_number 4; exon_id "ENSMUSE00001296116.2"; level 2; protein_id "ENSMUSP00000124593.2"; transcript_support_level "1"; mgi_id "MGI:1341299"; tag "basic"; havana_gene "OTTMUSG00000029472.1"; havana_transcript "OTTMUST00000073179.1";
chr1	HAVANA	exon	161962026	161962135	0	-	.	gene_id "ENSMUSG00000040265.17"; transcript_id "ENSMUST00000161539.2"; gene_type "protein_coding"; gene_name "Dnm3"; transcript_type "retained_intron"; transcript_name "Dnm3-207"; exon_number 2; exon_id "ENSMUSE00001248679.2"; level 2; transcript_support_level "1"; mgi_id "MGI:1341299"; havana_gene "OTTMUSG00000029472.1"; havana_transcript "OTTMUST00000073180.1";
chr1	ENSEMBL_gcm37	exon	161962026	161962135	67.2713866439858	-	.	gene_id "ENSMUSG00000040265.17"; transcript_id "ENSMUSG00000040265.17_tx_3"; exon_id "chr1_161962026_161962135_-"; exonnum "16"; txlen "3053";
chr1	ENSEMBL_gcm37	exon	161962026	161962135	40.3433758074963	-	.	gene_id "ENSMUSG00000040265.17"; transcript_id "ENSMUSG00000040265.17_tx_4"; exon_id "chr1_161962026_161962135_-"; exonnum "16"; txlen "4609";
chr1	ENSEMBL_gcm37	exon	161962026	161962135	21.3532813326407	-	.	gene_id "ENSMUSG00000040265.17"; transcript_id "ENSMUSG00000040265.17_tx_7"; exon_id "chr1_161962026_161962135_-"; exonnum "16"; txlen "2913";
chr1	HAVANA	exon	161962242	161962321	0	-	.	gene_id "ENSMUSG00000040265.17"; transcript_id "ENSMUST00000161539.2"; gene_type "protein_coding"; gene_name "Dnm3"; transcript_type "retained_intron"; transcript_name "Dnm3-207"; exon_number 1; exon_id "ENSMUSE00000864288.2"; level 2; transcript_support_level "1"; mgi_id "MGI:1341299"; havana_gene "OTTMUSG00000029472.1"; havana_transcript "OTTMUST00000073180.1";
chr1	HAVANA	exon	162014555	162014816	0	-	.	gene_id "ENSMUSG00000126954.1"; transcript_id "ENSMUST00000279271.1"; gene_type "lncRNA"; gene_name "ENSMUSG00000126954"; transcript_type "lncRNA"; transcript_name "ENSMUST00000279271"; exon_number 2; exon_id "ENSMUSE00001553428.1"; level 2; tag "basic"; tag "Ensembl_canonical"; tag "GENCODE_Primary"; tag "TAGENE";
chr1	HAVANA	gene	162014555	162016428	0	-	.	gene_id "ENSMUSG00000126954.1"; gene_type "lncRNA"; gene_name "ENSMUSG00000126954"; level 2; tag "overlapping_locus";
chr1	HAVANA	transcript	162014555	162016428	0	-	.	gene_id "ENSMUSG00000126954.1"; transcript_id "ENSMUST00000279271.1"; gene_type "lncRNA"; gene_name "ENSMUSG00000126954"; transcript_type "lncRNA"; transcript_name "ENSMUST00000279271"; level 2; tag "basic"; tag "Ensembl_canonical"; tag "GENCODE_Primary"; tag "TAGENE";
chr1	HAVANA	exon	162016317	162016428	0	-	.	gene_id "ENSMUSG00000126954.1"; transcript_id "ENSMUST00000279271.1"; gene_type "lncRNA"; gene_name "ENSMUSG00000126954"; transcript_type "lncRNA"; transcript_name "ENSMUST00000279271"; exon_number 1; exon_id "ENSMUSE00001553429.1"; level 2; tag "basic"; tag "Ensembl_canonical"; tag "GENCODE_Primary"; tag "TAGENE";
chr1	HAVANA	CDS	162059223	162059294	0	-	0	gene_id "ENSMUSG00000040265.17"; transcript_id "ENSMUST00000159763.8"; gene_type "protein_coding"; gene_name "Dnm3"; transcript_type "protein_coding"; transcript_name "Dnm3-203"; exon_number 3; exon_id "ENSMUSE00001276628.2"; level 2; protein_id "ENSMUSP00000125356.2"; transcript_support_level "1"; mgi_id "MGI:1341299"; tag "basic"; havana_gene "OTTMUSG00000029472.1"; havana_transcript "OTTMUST00000073178.1";
chr1	HAVANA	CDS	162059223	162059294	0	-	0	gene_id "ENSMUSG00000040265.17"; transcript_id "ENSMUST00000160665.8"; gene_type "protein_coding"; gene_name "Dnm3"; transcript_type "protein_coding"; transcript_name "Dnm3-205"; exon_number 3; exon_id "ENSMUSE00001276628.2"; level 2; protein_id "ENSMUSP00000124593.2"; transcript_support_level "1"; mgi_id "MGI:1341299"; tag "basic"; havana_gene "OTTMUSG00000029472.1"; havana_transcript "OTTMUST00000073179.1";
chr1	HAVANA	exon	162059223	162059336	0	-	.	gene_id "ENSMUSG00000040265.17"; transcript_id "ENSMUST00000159763.8"; gene_type "protein_coding"; gene_name "Dnm3"; transcript_type "protein_coding"; transcript_name "Dnm3-203"; exon_number 3; exon_id "ENSMUSE00001276628.2"; level 2; protein_id "ENSMUSP00000125356.2"; transcript_support_level "1"; mgi_id "MGI:1341299"; tag "basic"; havana_gene "OTTMUSG00000029472.1"; havana_transcript "OTTMUST00000073178.1";
chr1	HAVANA	exon	162059223	162059336	0	-	.	gene_id "ENSMUSG00000040265.17"; transcript_id "ENSMUST00000086074.12"; gene_type "protein_coding"; gene_name "Dnm3"; transcript_type "protein_coding"; transcript_name "Dnm3-202"; exon_number 14; exon_id "ENSMUSE00001239637.2"; level 2; protein_id "ENSMUSP00000083241.6"; transcript_support_level "5"; mgi_id "MGI:1341299"; tag "basic"; tag "Ensembl_canonical"; tag "GENCODE_Primary"; tag "appris_alternative_1"; havana_gene "OTTMUSG00000029472.1"; havana_transcript "OTTMUST00000073176.1";
chr1	HAVANA	CDS	162059223	162059336	0	-	0	gene_id "ENSMUSG00000040265.17"; transcript_id "ENSMUST00000086074.12"; gene_type "protein_coding"; gene_name "Dnm3"; transcript_type "protein_coding"; transcript_name "Dnm3-202"; exon_number 14; exon_id "ENSMUSE00001239637.2"; level 2; protein_id "ENSMUSP00000083241.6"; transcript_support_level "5"; mgi_id "MGI:1341299"; tag "basic"; tag "Ensembl_canonical"; tag "GENCODE_Primary"; tag "appris_alternative_1"; havana_gene "OTTMUSG00000029472.1"; havana_transcript "OTTMUST00000073176.1";
chr1	HAVANA	exon	162059223	162059336	0	-	.	gene_id "ENSMUSG00000040265.17"; transcript_id "ENSMUST00000070330.14"; gene_type "protein_coding"; gene_name "Dnm3"; transcript_type "protein_coding"; transcript_name "Dnm3-201"; exon_number 14; exon_id "ENSMUSE00001239637.2"; level 1; protein_id "ENSMUSP00000064538.8"; transcript_support_level "1"; mgi_id "MGI:1341299"; tag "basic"; tag "appris_principal_4"; tag "exp_conf"; tag "CCDS"; ccdsid "CCDS48417.1"; havana_gene "OTTMUSG00000029472.1"; havana_transcript "OTTMUST00000073026.1";
chr1	HAVANA	CDS	162059223	162059336	0	-	0	gene_id "ENSMUSG00000040265.17"; transcript_id "ENSMUST00000070330.14"; gene_type "protein_coding"; gene_name "Dnm3"; transcript_type "protein_coding"; transcript_name "Dnm3-201"; exon_number 14; exon_id "ENSMUSE00001239637.2"; level 1; protein_id "ENSMUSP00000064538.8"; transcript_support_level "1"; mgi_id "MGI:1341299"; tag "basic"; tag "appris_principal_4"; tag "exp_conf"; tag "CCDS"; ccdsid "CCDS48417.1"; havana_gene "OTTMUSG00000029472.1"; havana_transcript "OTTMUST00000073026.1";
chr1	HAVANA	exon	162059223	162059336	0	-	.	gene_id "ENSMUSG00000040265.17"; transcript_id "ENSMUST00000160665.8"; gene_type "protein_coding"; gene_name "Dnm3"; transcript_type "protein_coding"; transcript_name "Dnm3-205"; exon_number 3; exon_id "ENSMUSE00001276628.2"; level 2; protein_id "ENSMUSP00000124593.2"; transcript_support_level "1"; mgi_id "MGI:1341299"; tag "basic"; havana_gene "OTTMUSG00000029472.1"; havana_transcript "OTTMUST00000073179.1";
chr1	ENSEMBL_gcm37	exon	162059223	162059336	67.2713866439858	-	.	gene_id "ENSMUSG00000040265.17"; transcript_id "ENSMUSG00000040265.17_tx_3"; exon_id "chr1_162059223_162059336_-"; exonnum "15"; txlen "3053";
chr1	ENSEMBL_gcm37	exon	162059223	162059336	40.3433758074963	-	.	gene_id "ENSMUSG00000040265.17"; transcript_id "ENSMUSG00000040265.17_tx_4"; exon_id "chr1_162059223_162059336_-"; exonnum "15"; txlen "4609";
chr1	ENSEMBL_gcm37	exon	162059223	162059336	21.3532813326407	-	.	gene_id "ENSMUSG00000040265.17"; transcript_id "ENSMUSG00000040265.17_tx_7"; exon_id "chr1_162059223_162059336_-"; exonnum "15"; txlen "2913";
chr1	HAVANA	start_codon	162059292	162059294	0	-	0	gene_id "ENSMUSG00000040265.17"; transcript_id "ENSMUST00000159763.8"; gene_type "protein_coding"; gene_name "Dnm3"; transcript_type "protein_coding"; transcript_name "Dnm3-203"; exon_number 3; exon_id "ENSMUSE00001276628.2"; level 2; protein_id "ENSMUSP00000125356.2"; transcript_support_level "1"; mgi_id "MGI:1341299"; tag "basic"; havana_gene "OTTMUSG00000029472.1"; havana_transcript "OTTMUST00000073178.1";
chr1	HAVANA	start_codon	162059292	162059294	0	-	0	gene_id "ENSMUSG00000040265.17"; transcript_id "ENSMUST00000160665.8"; gene_type "protein_coding"; gene_name "Dnm3"; transcript_type "protein_coding"; transcript_name "Dnm3-205"; exon_number 3; exon_id "ENSMUSE00001276628.2"; level 2; protein_id "ENSMUSP00000124593.2"; transcript_support_level "1"; mgi_id "MGI:1341299"; tag "basic"; havana_gene "OTTMUSG00000029472.1"; havana_transcript "OTTMUST00000073179.1";
chr1	HAVANA	UTR	162059295	162059336	0	-	.	gene_id "ENSMUSG00000040265.17"; transcript_id "ENSMUST00000159763.8"; gene_type "protein_coding"; gene_name "Dnm3"; transcript_type "protein_coding"; transcript_name "Dnm3-203"; exon_number 3; exon_id "ENSMUSE00001276628.2"; level 2; protein_id "ENSMUSP00000125356.2"; transcript_support_level "1"; mgi_id "MGI:1341299"; tag "basic"; havana_gene "OTTMUSG00000029472.1"; havana_transcript "OTTMUST00000073178.1";
chr1	HAVANA	UTR	162059295	162059336	0	-	.	gene_id "ENSMUSG00000040265.17"; transcript_id "ENSMUST00000160665.8"; gene_type "protein_coding"; gene_name "Dnm3"; transcript_type "protein_coding"; transcript_name "Dnm3-205"; exon_number 3; exon_id "ENSMUSE00001276628.2"; level 2; protein_id "ENSMUSP00000124593.2"; transcript_support_level "1"; mgi_id "MGI:1341299"; tag "basic"; havana_gene "OTTMUSG00000029472.1"; havana_transcript "OTTMUST00000073179.1";
chr1	HAVANA	exon	162100859	162101066	0	-	.	gene_id "ENSMUSG00000040265.17"; transcript_id "ENSMUST00000162330.8"; gene_type "protein_coding"; gene_name "Dnm3"; transcript_type "protein_coding_CDS_not_defined"; transcript_name "Dnm3-209"; exon_number 5; exon_id "ENSMUSE00000870329.2"; level 2; transcript_support_level "5"; mgi_id "MGI:1341299"; havana_gene "OTTMUSG00000029472.1"; havana_transcript "OTTMUST00000073182.1";
chr1	HAVANA	transcript	162100859	162123164	0	-	.	gene_id "ENSMUSG00000040265.17"; transcript_id "ENSMUST00000162330.8"; gene_type "protein_coding"; gene_name "Dnm3"; transcript_type "protein_coding_CDS_not_defined"; transcript_name "Dnm3-209"; level 2; transcript_support_level "5"; mgi_id "MGI:1341299"; havana_gene "OTTMUSG00000029472.1"; havana_transcript "OTTMUST00000073182.1";
chr1	HAVANA	exon	162101173	162101218	0	-	.	gene_id "ENSMUSG00000040265.17"; transcript_id "ENSMUST00000162330.8"; gene_type "protein_coding"; gene_name "Dnm3"; transcript_type "protein_coding_CDS_not_defined"; transcript_name "Dnm3-209"; exon_number 4; exon_id "ENSMUSE00000864918.2"; level 2; transcript_support_level "5"; mgi_id "MGI:1341299"; havana_gene "OTTMUSG00000029472.1"; havana_transcript "OTTMUST00000073182.1";
chr1	sragcm37_mid	exon	162101189	162101218	67.2713866439858	-	.	gene_id "ENSMUSG00000040265.17"; transcript_id "ENSMUSG00000040265.17_tx_3"; exon_id "chr1_162101189_162101218_-"; exonnum "14"; txlen "3053";
chr1	sragcm37_mid	exon	162101189	162101218	40.3433758074963	-	.	gene_id "ENSMUSG00000040265.17"; transcript_id "ENSMUSG00000040265.17_tx_4"; exon_id "chr1_162101189_162101218_-"; exonnum "14"; txlen "4609";
chr1	sragcm37_mid	exon	162101189	162101218	21.3532813326407	-	.	gene_id "ENSMUSG00000040265.17"; transcript_id "ENSMUSG00000040265.17_tx_7"; exon_id "chr1_162101189_162101218_-"; exonnum "14"; txlen "2913";
chr1	HAVANA	exon	162102057	162102108	0	-	.	gene_id "ENSMUSG00000040265.17"; transcript_id "ENSMUST00000086074.12"; gene_type "protein_coding"; gene_name "Dnm3"; transcript_type "protein_coding"; transcript_name "Dnm3-202"; exon_number 13; exon_id "ENSMUSE00001231371.2"; level 2; protein_id "ENSMUSP00000083241.6"; transcript_support_level "5"; mgi_id "MGI:1341299"; tag "basic"; tag "Ensembl_canonical"; tag "GENCODE_Primary"; tag "appris_alternative_1"; havana_gene "OTTMUSG00000029472.1"; havana_transcript "OTTMUST00000073176.1";
chr1	HAVANA	CDS	162102057	162102108	0	-	1	gene_id "ENSMUSG00000040265.17"; transcript_id "ENSMUST00000086074.12"; gene_type "protein_coding"; gene_name "Dnm3"; transcript_type "protein_coding"; transcript_name "Dnm3-202"; exon_number 13; exon_id "ENSMUSE00001231371.2"; level 2; protein_id "ENSMUSP00000083241.6"; transcript_support_level "5"; mgi_id "MGI:1341299"; tag "basic"; tag "Ensembl_canonical"; tag "GENCODE_Primary"; tag "appris_alternative_1"; havana_gene "OTTMUSG00000029472.1"; havana_transcript "OTTMUST00000073176.1";
chr1	HAVANA	exon	162102057	162102108	0	-	.	gene_id "ENSMUSG00000040265.17"; transcript_id "ENSMUST00000070330.14"; gene_type "protein_coding"; gene_name "Dnm3"; transcript_type "protein_coding"; transcript_name "Dnm3-201"; exon_number 13; exon_id "ENSMUSE00001231371.2"; level 1; protein_id "ENSMUSP00000064538.8"; transcript_support_level "1"; mgi_id "MGI:1341299"; tag "basic"; tag "appris_principal_4"; tag "exp_conf"; tag "CCDS"; ccdsid "CCDS48417.1"; havana_gene "OTTMUSG00000029472.1"; havana_transcript "OTTMUST00000073026.1";
chr1	HAVANA	CDS	162102057	162102108	0	-	1	gene_id "ENSMUSG00000040265.17"; transcript_id "ENSMUST00000070330.14"; gene_type "protein_coding"; gene_name "Dnm3"; transcript_type "protein_coding"; transcript_name "Dnm3-201"; exon_number 13; exon_id "ENSMUSE00001231371.2"; level 1; protein_id "ENSMUSP00000064538.8"; transcript_support_level "1"; mgi_id "MGI:1341299"; tag "basic"; tag "appris_principal_4"; tag "exp_conf"; tag "CCDS"; ccdsid "CCDS48417.1"; havana_gene "OTTMUSG00000029472.1"; havana_transcript "OTTMUST00000073026.1";
chr1	HAVANA	exon	162102057	162102108	0	-	.	gene_id "ENSMUSG00000040265.17"; transcript_id "ENSMUST00000162330.8"; gene_type "protein_coding"; gene_name "Dnm3"; transcript_type "protein_coding_CDS_not_defined"; transcript_name "Dnm3-209"; exon_number 3; exon_id "ENSMUSE00001273403.2"; level 2; transcript_support_level "5"; mgi_id "MGI:1341299"; havana_gene "OTTMUSG00000029472.1"; havana_transcript "OTTMUST00000073182.1";
chr1	ENSEMBL_gcm37	exon	162102057	162102108	67.2713866439858	-	.	gene_id "ENSMUSG00000040265.17"; transcript_id "ENSMUSG00000040265.17_tx_3"; exon_id "chr1_162102057_162102108_-"; exonnum "13"; txlen "3053";
chr1	ENSEMBL_gcm37	exon	162102057	162102108	40.3433758074963	-	.	gene_id "ENSMUSG00000040265.17"; transcript_id "ENSMUSG00000040265.17_tx_4"; exon_id "chr1_162102057_162102108_-"; exonnum "13"; txlen "4609";
chr1	ENSEMBL_gcm37	exon	162102057	162102108	21.3532813326407	-	.	gene_id "ENSMUSG00000040265.17"; transcript_id "ENSMUSG00000040265.17_tx_7"; exon_id "chr1_162102057_162102108_-"; exonnum "13"; txlen "2913";
chr1	HAVANA	exon	162110097	162110333	0	-	.	gene_id "ENSMUSG00000040265.17"; transcript_id "ENSMUST00000160173.2"; gene_type "protein_coding"; gene_name "Dnm3"; transcript_type "protein_coding_CDS_not_defined"; transcript_name "Dnm3-204"; exon_number 6; exon_id "ENSMUSE00000860671.2"; level 2; transcript_support_level "3"; mgi_id "MGI:1341299"; havana_gene "OTTMUSG00000029472.1"; havana_transcript "OTTMUST00000073181.1";
chr1	HAVANA	transcript	162110097	162141252	0	-	.	gene_id "ENSMUSG00000040265.17"; transcript_id "ENSMUST00000160173.2"; gene_type "protein_coding"; gene_name "Dnm3"; transcript_type "protein_coding_CDS_not_defined"; transcript_name "Dnm3-204"; level 2; transcript_support_level "3"; mgi_id "MGI:1341299"; havana_gene "OTTMUSG00000029472.1"; havana_transcript "OTTMUST00000073181.1";
chr1	HAVANA	exon	162113566	162113636	0	-	.	gene_id "ENSMUSG00000040265.17"; transcript_id "ENSMUST00000159763.8"; gene_type "protein_coding"; gene_name "Dnm3"; transcript_type "protein_coding"; transcript_name "Dnm3-203"; exon_number 2; exon_id "ENSMUSE00001226588.2"; level 2; protein_id "ENSMUSP00000125356.2"; transcript_support_level "1"; mgi_id "MGI:1341299"; tag "basic"; havana_gene "OTTMUSG00000029472.1"; havana_transcript "OTTMUST00000073178.1";
chr1	HAVANA	UTR	162113566	162113636	0	-	.	gene_id "ENSMUSG00000040265.17"; transcript_id "ENSMUST00000159763.8"; gene_type "protein_coding"; gene_name "Dnm3"; transcript_type "protein_coding"; transcript_name "Dnm3-203"; exon_number 2; exon_id "ENSMUSE00001226588.2"; level 2; protein_id "ENSMUSP00000125356.2"; transcript_support_level "1"; mgi_id "MGI:1341299"; tag "basic"; havana_gene "OTTMUSG00000029472.1"; havana_transcript "OTTMUST00000073178.1";
chr1	HAVANA	exon	162113566	162113636	0	-	.	gene_id "ENSMUSG00000040265.17"; transcript_id "ENSMUST00000086074.12"; gene_type "protein_coding"; gene_name "Dnm3"; transcript_type "protein_coding"; transcript_name "Dnm3-202"; exon_number 12; exon_id "ENSMUSE00001206769.2"; level 2; protein_id "ENSMUSP00000083241.6"; transcript_support_level "5"; mgi_id "MGI:1341299"; tag "basic"; tag "Ensembl_canonical"; tag "GENCODE_Primary"; tag "appris_alternative_1"; havana_gene "OTTMUSG00000029472.1"; havana_transcript "OTTMUST00000073176.1";
chr1	HAVANA	CDS	162113566	162113636	0	-	0	gene_id "ENSMUSG00000040265.17"; transcript_id "ENSMUST00000086074.12"; gene_type "protein_coding"; gene_name "Dnm3"; transcript_type "protein_coding"; transcript_name "Dnm3-202"; exon_number 12; exon_id "ENSMUSE00001206769.2"; level 2; protein_id "ENSMUSP00000083241.6"; transcript_support_level "5"; mgi_id "MGI:1341299"; tag "basic"; tag "Ensembl_canonical"; tag "GENCODE_Primary"; tag "appris_alternative_1"; havana_gene "OTTMUSG00000029472.1"; havana_transcript "OTTMUST00000073176.1";
chr1	HAVANA	exon	162113566	162113636	0	-	.	gene_id "ENSMUSG00000040265.17"; transcript_id "ENSMUST00000070330.14"; gene_type "protein_coding"; gene_name "Dnm3"; transcript_type "protein_coding"; transcript_name "Dnm3-201"; exon_number 12; exon_id "ENSMUSE00001206769.2"; level 1; protein_id "ENSMUSP00000064538.8"; transcript_support_level "1"; mgi_id "MGI:1341299"; tag "basic"; tag "appris_principal_4"; tag "exp_conf"; tag "CCDS"; ccdsid "CCDS48417.1"; havana_gene "OTTMUSG00000029472.1"; havana_transcript "OTTMUST00000073026.1";
chr1	HAVANA	CDS	162113566	162113636	0	-	0	gene_id "ENSMUSG00000040265.17"; transcript_id "ENSMUST00000070330.14"; gene_type "protein_coding"; gene_name "Dnm3"; transcript_type "protein_coding"; transcript_name "Dnm3-201"; exon_number 12; exon_id "ENSMUSE00001206769.2"; level 1; protein_id "ENSMUSP00000064538.8"; transcript_support_level "1"; mgi_id "MGI:1341299"; tag "basic"; tag "appris_principal_4"; tag "exp_conf"; tag "CCDS"; ccdsid "CCDS48417.1"; havana_gene "OTTMUSG00000029472.1"; havana_transcript "OTTMUST00000073026.1";
chr1	HAVANA	exon	162113566	162113636	0	-	.	gene_id "ENSMUSG00000040265.17"; transcript_id "ENSMUST00000160665.8"; gene_type "protein_coding"; gene_name "Dnm3"; transcript_type "protein_coding"; transcript_name "Dnm3-205"; exon_number 2; exon_id "ENSMUSE00001226588.2"; level 2; protein_id "ENSMUSP00000124593.2"; transcript_support_level "1"; mgi_id "MGI:1341299"; tag "basic"; havana_gene "OTTMUSG00000029472.1"; havana_transcript "OTTMUST00000073179.1";
chr1	HAVANA	UTR	162113566	162113636	0	-	.	gene_id "ENSMUSG00000040265.17"; transcript_id "ENSMUST00000160665.8"; gene_type "protein_coding"; gene_name "Dnm3"; transcript_type "protein_coding"; transcript_name "Dnm3-205"; exon_number 2; exon_id "ENSMUSE00001226588.2"; level 2; protein_id "ENSMUSP00000124593.2"; transcript_support_level "1"; mgi_id "MGI:1341299"; tag "basic"; havana_gene "OTTMUSG00000029472.1"; havana_transcript "OTTMUST00000073179.1";
chr1	HAVANA	exon	162113566	162113636	0	-	.	gene_id "ENSMUSG00000040265.17"; transcript_id "ENSMUST00000162330.8"; gene_type "protein_coding"; gene_name "Dnm3"; transcript_type "protein_coding_CDS_not_defined"; transcript_name "Dnm3-209"; exon_number 2; exon_id "ENSMUSE00001226588.2"; level 2; transcript_support_level "5"; mgi_id "MGI:1341299"; havana_gene "OTTMUSG00000029472.1"; havana_transcript "OTTMUST00000073182.1";
chr1	HAVANA	exon	162113566	162113636	0	-	.	gene_id "ENSMUSG00000040265.17"; transcript_id "ENSMUST00000160173.2"; gene_type "protein_coding"; gene_name "Dnm3"; transcript_type "protein_coding_CDS_not_defined"; transcript_name "Dnm3-204"; exon_number 5; exon_id "ENSMUSE00001226588.2"; level 2; transcript_support_level "3"; mgi_id "MGI:1341299"; havana_gene "OTTMUSG00000029472.1"; havana_transcript "OTTMUST00000073181.1";
chr1	ENSEMBL_gcm37	exon	162113566	162113636	67.2713866439858	-	.	gene_id "ENSMUSG00000040265.17"; transcript_id "ENSMUSG00000040265.17_tx_3"; exon_id "chr1_162113566_162113636_-"; exonnum "12"; txlen "3053";
chr1	ENSEMBL_gcm37	exon	162113566	162113636	40.3433758074963	-	.	gene_id "ENSMUSG00000040265.17"; transcript_id "ENSMUSG00000040265.17_tx_4"; exon_id "chr1_162113566_162113636_-"; exonnum "12"; txlen "4609";
chr1	ENSEMBL_gcm37	exon	162113566	162113636	21.3532813326407	-	.	gene_id "ENSMUSG00000040265.17"; transcript_id "ENSMUSG00000040265.17_tx_7"; exon_id "chr1_162113566_162113636_-"; exonnum "12"; txlen "2913";
chr1	HAVANA	exon	162123121	162123149	0	-	.	gene_id "ENSMUSG00000040265.17"; transcript_id "ENSMUST00000160665.8"; gene_type "protein_coding"; gene_name "Dnm3"; transcript_type "protein_coding"; transcript_name "Dnm3-205"; exon_number 1; exon_id "ENSMUSE00000848935.2"; level 2; protein_id "ENSMUSP00000124593.2"; transcript_support_level "1"; mgi_id "MGI:1341299"; tag "basic"; havana_gene "OTTMUSG00000029472.1"; havana_transcript "OTTMUST00000073179.1";
chr1	HAVANA	UTR	162123121	162123149	0	-	.	gene_id "ENSMUSG00000040265.17"; transcript_id "ENSMUST00000160665.8"; gene_type "protein_coding"; gene_name "Dnm3"; transcript_type "protein_coding"; transcript_name "Dnm3-205"; exon_number 1; exon_id "ENSMUSE00000848935.2"; level 2; protein_id "ENSMUSP00000124593.2"; transcript_support_level "1"; mgi_id "MGI:1341299"; tag "basic"; havana_gene "OTTMUSG00000029472.1"; havana_transcript "OTTMUST00000073179.1";
chr1	HAVANA	exon	162123121	162123164	0	-	.	gene_id "ENSMUSG00000040265.17"; transcript_id "ENSMUST00000162330.8"; gene_type "protein_coding"; gene_name "Dnm3"; transcript_type "protein_coding_CDS_not_defined"; transcript_name "Dnm3-209"; exon_number 1; exon_id "ENSMUSE00000867124.2"; level 2; transcript_support_level "5"; mgi_id "MGI:1341299"; havana_gene "OTTMUSG00000029472.1"; havana_transcript "OTTMUST00000073182.1";
chr1	HAVANA	exon	162123121	162123205	0	-	.	gene_id "ENSMUSG00000040265.17"; transcript_id "ENSMUST00000159763.8"; gene_type "protein_coding"; gene_name "Dnm3"; transcript_type "protein_coding"; transcript_name "Dnm3-203"; exon_number 1; exon_id "ENSMUSE00000867342.2"; level 2; protein_id "ENSMUSP00000125356.2"; transcript_support_level "1"; mgi_id "MGI:1341299"; tag "basic"; havana_gene "OTTMUSG00000029472.1"; havana_transcript "OTTMUST00000073178.1";
chr1	HAVANA	UTR	162123121	162123205	0	-	.	gene_id "ENSMUSG00000040265.17"; transcript_id "ENSMUST00000159763.8"; gene_type "protein_coding"; gene_name "Dnm3"; transcript_type "protein_coding"; transcript_name "Dnm3-203"; exon_number 1; exon_id "ENSMUSE00000867342.2"; level 2; protein_id "ENSMUSP00000125356.2"; transcript_support_level "1"; mgi_id "MGI:1341299"; tag "basic"; havana_gene "OTTMUSG00000029472.1"; havana_transcript "OTTMUST00000073178.1";
chr1	HAVANA	exon	162123121	162123207	0	-	.	gene_id "ENSMUSG00000040265.17"; transcript_id "ENSMUST00000086074.12"; gene_type "protein_coding"; gene_name "Dnm3"; transcript_type "protein_coding"; transcript_name "Dnm3-202"; exon_number 11; exon_id "ENSMUSE00001245207.2"; level 2; protein_id "ENSMUSP00000083241.6"; transcript_support_level "5"; mgi_id "MGI:1341299"; tag "basic"; tag "Ensembl_canonical"; tag "GENCODE_Primary"; tag "appris_alternative_1"; havana_gene "OTTMUSG00000029472.1"; havana_transcript "OTTMUST00000073176.1";
chr1	HAVANA	CDS	162123121	162123207	0	-	0	gene_id "ENSMUSG00000040265.17"; transcript_id "ENSMUST00000086074.12"; gene_type "protein_coding"; gene_name "Dnm3"; transcript_type "protein_coding"; transcript_name "Dnm3-202"; exon_number 11; exon_id "ENSMUSE00001245207.2"; level 2; protein_id "ENSMUSP00000083241.6"; transcript_support_level "5"; mgi_id "MGI:1341299"; tag "basic"; tag "Ensembl_canonical"; tag "GENCODE_Primary"; tag "appris_alternative_1"; havana_gene "OTTMUSG00000029472.1"; havana_transcript "OTTMUST00000073176.1";
chr1	HAVANA	exon	162123121	162123207	0	-	.	gene_id "ENSMUSG00000040265.17"; transcript_id "ENSMUST00000070330.14"; gene_type "protein_coding"; gene_name "Dnm3"; transcript_type "protein_coding"; transcript_name "Dnm3-201"; exon_number 11; exon_id "ENSMUSE00001245207.2"; level 1; protein_id "ENSMUSP00000064538.8"; transcript_support_level "1"; mgi_id "MGI:1341299"; tag "basic"; tag "appris_principal_4"; tag "exp_conf"; tag "CCDS"; ccdsid "CCDS48417.1"; havana_gene "OTTMUSG00000029472.1"; havana_transcript "OTTMUST00000073026.1";
chr1	HAVANA	CDS	162123121	162123207	0	-	0	gene_id "ENSMUSG00000040265.17"; transcript_id "ENSMUST00000070330.14"; gene_type "protein_coding"; gene_name "Dnm3"; transcript_type "protein_coding"; transcript_name "Dnm3-201"; exon_number 11; exon_id "ENSMUSE00001245207.2"; level 1; protein_id "ENSMUSP00000064538.8"; transcript_support_level "1"; mgi_id "MGI:1341299"; tag "basic"; tag "appris_principal_4"; tag "exp_conf"; tag "CCDS"; ccdsid "CCDS48417.1"; havana_gene "OTTMUSG00000029472.1"; havana_transcript "OTTMUST00000073026.1";
chr1	HAVANA	exon	162123121	162123207	0	-	.	gene_id "ENSMUSG00000040265.17"; transcript_id "ENSMUST00000160173.2"; gene_type "protein_coding"; gene_name "Dnm3"; transcript_type "protein_coding_CDS_not_defined"; transcript_name "Dnm3-204"; exon_number 4; exon_id "ENSMUSE00001294116.2"; level 2; transcript_support_level "3"; mgi_id "MGI:1341299"; havana_gene "OTTMUSG00000029472.1"; havana_transcript "OTTMUST00000073181.1";
chr1	ENSEMBL_gcm37	exon	162123121	162123207	67.2713866439858	-	.	gene_id "ENSMUSG00000040265.17"; transcript_id "ENSMUSG00000040265.17_tx_3"; exon_id "chr1_162123121_162123207_-"; exonnum "11"; txlen "3053";
chr1	ENSEMBL_gcm37	exon	162123121	162123207	40.3433758074963	-	.	gene_id "ENSMUSG00000040265.17"; transcript_id "ENSMUSG00000040265.17_tx_4"; exon_id "chr1_162123121_162123207_-"; exonnum "11"; txlen "4609";
chr1	ENSEMBL_gcm37	exon	162123121	162123207	21.3532813326407	-	.	gene_id "ENSMUSG00000040265.17"; transcript_id "ENSMUSG00000040265.17_tx_7"; exon_id "chr1_162123121_162123207_-"; exonnum "11"; txlen "2913";
chr1	HAVANA	exon	162135437	162135575	0	-	.	gene_id "ENSMUSG00000040265.17"; transcript_id "ENSMUST00000086074.12"; gene_type "protein_coding"; gene_name "Dnm3"; transcript_type "protein_coding"; transcript_name "Dnm3-202"; exon_number 10; exon_id "ENSMUSE00001236673.2"; level 2; protein_id "ENSMUSP00000083241.6"; transcript_support_level "5"; mgi_id "MGI:1341299"; tag "basic"; tag "Ensembl_canonical"; tag "GENCODE_Primary"; tag "appris_alternative_1"; havana_gene "OTTMUSG00000029472.1"; havana_transcript "OTTMUST00000073176.1";
chr1	HAVANA	CDS	162135437	162135575	0	-	1	gene_id "ENSMUSG00000040265.17"; transcript_id "ENSMUST00000086074.12"; gene_type "protein_coding"; gene_name "Dnm3"; transcript_type "protein_coding"; transcript_name "Dnm3-202"; exon_number 10; exon_id "ENSMUSE00001236673.2"; level 2; protein_id "ENSMUSP00000083241.6"; transcript_support_level "5"; mgi_id "MGI:1341299"; tag "basic"; tag "Ensembl_canonical"; tag "GENCODE_Primary"; tag "appris_alternative_1"; havana_gene "OTTMUSG00000029472.1"; havana_transcript "OTTMUST00000073176.1";
chr1	HAVANA	exon	162135437	162135575	0	-	.	gene_id "ENSMUSG00000040265.17"; transcript_id "ENSMUST00000070330.14"; gene_type "protein_coding"; gene_name "Dnm3"; transcript_type "protein_coding"; transcript_name "Dnm3-201"; exon_number 10; exon_id "ENSMUSE00001236673.2"; level 1; protein_id "ENSMUSP00000064538.8"; transcript_support_level "1"; mgi_id "MGI:1341299"; tag "basic"; tag "appris_principal_4"; tag "exp_conf"; tag "CCDS"; ccdsid "CCDS48417.1"; havana_gene "OTTMUSG00000029472.1"; havana_transcript "OTTMUST00000073026.1";
chr1	HAVANA	CDS	162135437	162135575	0	-	1	gene_id "ENSMUSG00000040265.17"; transcript_id "ENSMUST00000070330.14"; gene_type "protein_coding"; gene_name "Dnm3"; transcript_type "protein_coding"; transcript_name "Dnm3-201"; exon_number 10; exon_id "ENSMUSE00001236673.2"; level 1; protein_id "ENSMUSP00000064538.8"; transcript_support_level "1"; mgi_id "MGI:1341299"; tag "basic"; tag "appris_principal_4"; tag "exp_conf"; tag "CCDS"; ccdsid "CCDS48417.1"; havana_gene "OTTMUSG00000029472.1"; havana_transcript "OTTMUST00000073026.1";
chr1	HAVANA	exon	162135437	162135575	0	-	.	gene_id "ENSMUSG00000040265.17"; transcript_id "ENSMUST00000160173.2"; gene_type "protein_coding"; gene_name "Dnm3"; transcript_type "protein_coding_CDS_not_defined"; transcript_name "Dnm3-204"; exon_number 3; exon_id "ENSMUSE00001232759.2"; level 2; transcript_support_level "3"; mgi_id "MGI:1341299"; havana_gene "OTTMUSG00000029472.1"; havana_transcript "OTTMUST00000073181.1";
chr1	ENSEMBL_gcm37	exon	162135437	162135575	67.2713866439858	-	.	gene_id "ENSMUSG00000040265.17"; transcript_id "ENSMUSG00000040265.17_tx_3"; exon_id "chr1_162135437_162135575_-"; exonnum "10"; txlen "3053";
chr1	ENSEMBL_gcm37	exon	162135437	162135575	40.3433758074963	-	.	gene_id "ENSMUSG00000040265.17"; transcript_id "ENSMUSG00000040265.17_tx_4"; exon_id "chr1_162135437_162135575_-"; exonnum "10"; txlen "4609";
chr1	ENSEMBL_gcm37	exon	162135437	162135575	21.3532813326407	-	.	gene_id "ENSMUSG00000040265.17"; transcript_id "ENSMUSG00000040265.17_tx_7"; exon_id "chr1_162135437_162135575_-"; exonnum "10"; txlen "2913";
chr1	HAVANA	exon	162138961	162139028	0	-	.	gene_id "ENSMUSG00000040265.17"; transcript_id "ENSMUST00000086074.12"; gene_type "protein_coding"; gene_name "Dnm3"; transcript_type "protein_coding"; transcript_name "Dnm3-202"; exon_number 9; exon_id "ENSMUSE00001235647.2"; level 2; protein_id "ENSMUSP00000083241.6"; transcript_support_level "5"; mgi_id "MGI:1341299"; tag "basic"; tag "Ensembl_canonical"; tag "GENCODE_Primary"; tag "appris_alternative_1"; havana_gene "OTTMUSG00000029472.1"; havana_transcript "OTTMUST00000073176.1";
chr1	HAVANA	CDS	162138961	162139028	0	-	0	gene_id "ENSMUSG00000040265.17"; transcript_id "ENSMUST00000086074.12"; gene_type "protein_coding"; gene_name "Dnm3"; transcript_type "protein_coding"; transcript_name "Dnm3-202"; exon_number 9; exon_id "ENSMUSE00001235647.2"; level 2; protein_id "ENSMUSP00000083241.6"; transcript_support_level "5"; mgi_id "MGI:1341299"; tag "basic"; tag "Ensembl_canonical"; tag "GENCODE_Primary"; tag "appris_alternative_1"; havana_gene "OTTMUSG00000029472.1"; havana_transcript "OTTMUST00000073176.1";
chr1	HAVANA	exon	162138961	162139028	0	-	.	gene_id "ENSMUSG00000040265.17"; transcript_id "ENSMUST00000070330.14"; gene_type "protein_coding"; gene_name "Dnm3"; transcript_type "protein_coding"; transcript_name "Dnm3-201"; exon_number 9; exon_id "ENSMUSE00001235647.2"; level 1; protein_id "ENSMUSP00000064538.8"; transcript_support_level "1"; mgi_id "MGI:1341299"; tag "basic"; tag "appris_principal_4"; tag "exp_conf"; tag "CCDS"; ccdsid "CCDS48417.1"; havana_gene "OTTMUSG00000029472.1"; havana_transcript "OTTMUST00000073026.1";
chr1	HAVANA	CDS	162138961	162139028	0	-	0	gene_id "ENSMUSG00000040265.17"; transcript_id "ENSMUST00000070330.14"; gene_type "protein_coding"; gene_name "Dnm3"; transcript_type "protein_coding"; transcript_name "Dnm3-201"; exon_number 9; exon_id "ENSMUSE00001235647.2"; level 1; protein_id "ENSMUSP00000064538.8"; transcript_support_level "1"; mgi_id "MGI:1341299"; tag "basic"; tag "appris_principal_4"; tag "exp_conf"; tag "CCDS"; ccdsid "CCDS48417.1"; havana_gene "OTTMUSG00000029472.1"; havana_transcript "OTTMUST00000073026.1";
chr1	HAVANA	exon	162138961	162139028	0	-	.	gene_id "ENSMUSG00000040265.17"; transcript_id "ENSMUST00000160173.2"; gene_type "protein_coding"; gene_name "Dnm3"; transcript_type "protein_coding_CDS_not_defined"; transcript_name "Dnm3-204"; exon_number 2; exon_id "ENSMUSE00001206613.2"; level 2; transcript_support_level "3"; mgi_id "MGI:1341299"; havana_gene "OTTMUSG00000029472.1"; havana_transcript "OTTMUST00000073181.1";
chr1	ENSEMBL_gcm37	exon	162138961	162139028	67.2713866439858	-	.	gene_id "ENSMUSG00000040265.17"; transcript_id "ENSMUSG00000040265.17_tx_3"; exon_id "chr1_162138961_162139028_-"; exonnum "9"; txlen "3053";
chr1	ENSEMBL_gcm37	exon	162138961	162139028	40.3433758074963	-	.	gene_id "ENSMUSG00000040265.17"; transcript_id "ENSMUSG00000040265.17_tx_4"; exon_id "chr1_162138961_162139028_-"; exonnum "9"; txlen "4609";
chr1	ENSEMBL_gcm37	exon	162138961	162139028	21.3532813326407	-	.	gene_id "ENSMUSG00000040265.17"; transcript_id "ENSMUSG00000040265.17_tx_7"; exon_id "chr1_162138961_162139028_-"; exonnum "9"; txlen "2913";
chr1	HAVANA	exon	162141130	162141252	0	-	.	gene_id "ENSMUSG00000040265.17"; transcript_id "ENSMUST00000160173.2"; gene_type "protein_coding"; gene_name "Dnm3"; transcript_type "protein_coding_CDS_not_defined"; transcript_name "Dnm3-204"; exon_number 1; exon_id "ENSMUSE00000853790.2"; level 2; transcript_support_level "3"; mgi_id "MGI:1341299"; havana_gene "OTTMUSG00000029472.1"; havana_transcript "OTTMUST00000073181.1";
chr1	HAVANA	exon	162141130	162141265	0	-	.	gene_id "ENSMUSG00000040265.17"; transcript_id "ENSMUST00000086074.12"; gene_type "protein_coding"; gene_name "Dnm3"; transcript_type "protein_coding"; transcript_name "Dnm3-202"; exon_number 8; exon_id "ENSMUSE00000329529.2"; level 2; protein_id "ENSMUSP00000083241.6"; transcript_support_level "5"; mgi_id "MGI:1341299"; tag "basic"; tag "Ensembl_canonical"; tag "GENCODE_Primary"; tag "appris_alternative_1"; havana_gene "OTTMUSG00000029472.1"; havana_transcript "OTTMUST00000073176.1";
chr1	HAVANA	CDS	162141130	162141265	0	-	1	gene_id "ENSMUSG00000040265.17"; transcript_id "ENSMUST00000086074.12"; gene_type "protein_coding"; gene_name "Dnm3"; transcript_type "protein_coding"; transcript_name "Dnm3-202"; exon_number 8; exon_id "ENSMUSE00000329529.2"; level 2; protein_id "ENSMUSP00000083241.6"; transcript_support_level "5"; mgi_id "MGI:1341299"; tag "basic"; tag "Ensembl_canonical"; tag "GENCODE_Primary"; tag "appris_alternative_1"; havana_gene "OTTMUSG00000029472.1"; havana_transcript "OTTMUST00000073176.1";
chr1	HAVANA	exon	162141130	162141265	0	-	.	gene_id "ENSMUSG00000040265.17"; transcript_id "ENSMUST00000070330.14"; gene_type "protein_coding"; gene_name "Dnm3"; transcript_type "protein_coding"; transcript_name "Dnm3-201"; exon_number 8; exon_id "ENSMUSE00000329529.2"; level 1; protein_id "ENSMUSP00000064538.8"; transcript_support_level "1"; mgi_id "MGI:1341299"; tag "basic"; tag "appris_principal_4"; tag "exp_conf"; tag "CCDS"; ccdsid "CCDS48417.1"; havana_gene "OTTMUSG00000029472.1"; havana_transcript "OTTMUST00000073026.1";
chr1	HAVANA	CDS	162141130	162141265	0	-	1	gene_id "ENSMUSG00000040265.17"; transcript_id "ENSMUST00000070330.14"; gene_type "protein_coding"; gene_name "Dnm3"; transcript_type "protein_coding"; transcript_name "Dnm3-201"; exon_number 8; exon_id "ENSMUSE00000329529.2"; level 1; protein_id "ENSMUSP00000064538.8"; transcript_support_level "1"; mgi_id "MGI:1341299"; tag "basic"; tag "appris_principal_4"; tag "exp_conf"; tag "CCDS"; ccdsid "CCDS48417.1"; havana_gene "OTTMUSG00000029472.1"; havana_transcript "OTTMUST00000073026.1";
chr1	ENSEMBL_gcm37	exon	162141130	162141265	67.2713866439858	-	.	gene_id "ENSMUSG00000040265.17"; transcript_id "ENSMUSG00000040265.17_tx_3"; exon_id "chr1_162141130_162141265_-"; exonnum "8"; txlen "3053";
chr1	ENSEMBL_gcm37	exon	162141130	162141265	40.3433758074963	-	.	gene_id "ENSMUSG00000040265.17"; transcript_id "ENSMUSG00000040265.17_tx_4"; exon_id "chr1_162141130_162141265_-"; exonnum "8"; txlen "4609";
chr1	ENSEMBL_gcm37	exon	162141130	162141265	21.3532813326407	-	.	gene_id "ENSMUSG00000040265.17"; transcript_id "ENSMUSG00000040265.17_tx_7"; exon_id "chr1_162141130_162141265_-"; exonnum "8"; txlen "2913";
chr1	HAVANA	exon	162145740	162148681	0	-	.	gene_id "ENSMUSG00000040265.17"; transcript_id "ENSMUST00000161155.8"; gene_type "protein_coding"; gene_name "Dnm3"; transcript_type "retained_intron"; transcript_name "Dnm3-206"; exon_number 6; exon_id "ENSMUSE00000864281.2"; level 2; transcript_support_level "1"; mgi_id "MGI:1341299"; havana_gene "OTTMUSG00000029472.1"; havana_transcript "OTTMUST00000073177.1";
chr1	HAVANA	transcript	162145740	162305581	0	-	.	gene_id "ENSMUSG00000040265.17"; transcript_id "ENSMUST00000161155.8"; gene_type "protein_coding"; gene_name "Dnm3"; transcript_type "retained_intron"; transcript_name "Dnm3-206"; level 2; transcript_support_level "1"; mgi_id "MGI:1341299"; havana_gene "OTTMUSG00000029472.1"; havana_transcript "OTTMUST00000073177.1";
chr1	HAVANA	exon	162146150	162146292	0	-	.	gene_id "ENSMUSG00000040265.17"; transcript_id "ENSMUST00000086074.12"; gene_type "protein_coding"; gene_name "Dnm3"; transcript_type "protein_coding"; transcript_name "Dnm3-202"; exon_number 7; exon_id "ENSMUSE00000329537.2"; level 2; protein_id "ENSMUSP00000083241.6"; transcript_support_level "5"; mgi_id "MGI:1341299"; tag "basic"; tag "Ensembl_canonical"; tag "GENCODE_Primary"; tag "appris_alternative_1"; havana_gene "OTTMUSG00000029472.1"; havana_transcript "OTTMUST00000073176.1";
chr1	HAVANA	CDS	162146150	162146292	0	-	0	gene_id "ENSMUSG00000040265.17"; transcript_id "ENSMUST00000086074.12"; gene_type "protein_coding"; gene_name "Dnm3"; transcript_type "protein_coding"; transcript_name "Dnm3-202"; exon_number 7; exon_id "ENSMUSE00000329537.2"; level 2; protein_id "ENSMUSP00000083241.6"; transcript_support_level "5"; mgi_id "MGI:1341299"; tag "basic"; tag "Ensembl_canonical"; tag "GENCODE_Primary"; tag "appris_alternative_1"; havana_gene "OTTMUSG00000029472.1"; havana_transcript "OTTMUST00000073176.1";
chr1	HAVANA	exon	162146150	162146292	0	-	.	gene_id "ENSMUSG00000040265.17"; transcript_id "ENSMUST00000070330.14"; gene_type "protein_coding"; gene_name "Dnm3"; transcript_type "protein_coding"; transcript_name "Dnm3-201"; exon_number 7; exon_id "ENSMUSE00000329537.2"; level 1; protein_id "ENSMUSP00000064538.8"; transcript_support_level "1"; mgi_id "MGI:1341299"; tag "basic"; tag "appris_principal_4"; tag "exp_conf"; tag "CCDS"; ccdsid "CCDS48417.1"; havana_gene "OTTMUSG00000029472.1"; havana_transcript "OTTMUST00000073026.1";
chr1	HAVANA	CDS	162146150	162146292	0	-	0	gene_id "ENSMUSG00000040265.17"; transcript_id "ENSMUST00000070330.14"; gene_type "protein_coding"; gene_name "Dnm3"; transcript_type "protein_coding"; transcript_name "Dnm3-201"; exon_number 7; exon_id "ENSMUSE00000329537.2"; level 1; protein_id "ENSMUSP00000064538.8"; transcript_support_level "1"; mgi_id "MGI:1341299"; tag "basic"; tag "appris_principal_4"; tag "exp_conf"; tag "CCDS"; ccdsid "CCDS48417.1"; havana_gene "OTTMUSG00000029472.1"; havana_transcript "OTTMUST00000073026.1";
chr1	ENSEMBL_gcm37	exon	162146150	162146292	67.2713866439858	-	.	gene_id "ENSMUSG00000040265.17"; transcript_id "ENSMUSG00000040265.17_tx_3"; exon_id "chr1_162146150_162146292_-"; exonnum "7"; txlen "3053";
chr1	ENSEMBL_gcm37	exon	162146150	162146292	40.3433758074963	-	.	gene_id "ENSMUSG00000040265.17"; transcript_id "ENSMUSG00000040265.17_tx_4"; exon_id "chr1_162146150_162146292_-"; exonnum "7"; txlen "4609";
chr1	ENSEMBL_gcm37	exon	162146150	162146292	21.3532813326407	-	.	gene_id "ENSMUSG00000040265.17"; transcript_id "ENSMUSG00000040265.17_tx_7"; exon_id "chr1_162146150_162146292_-"; exonnum "7"; txlen "2913";
chr1	HAVANA	exon	162148521	162148681	0	-	.	gene_id "ENSMUSG00000040265.17"; transcript_id "ENSMUST00000086074.12"; gene_type "protein_coding"; gene_name "Dnm3"; transcript_type "protein_coding"; transcript_name "Dnm3-202"; exon_number 6; exon_id "ENSMUSE00000536567.2"; level 2; protein_id "ENSMUSP00000083241.6"; transcript_support_level "5"; mgi_id "MGI:1341299"; tag "basic"; tag "Ensembl_canonical"; tag "GENCODE_Primary"; tag "appris_alternative_1"; havana_gene "OTTMUSG00000029472.1"; havana_transcript "OTTMUST00000073176.1";
chr1	HAVANA	CDS	162148521	162148681	0	-	2	gene_id "ENSMUSG00000040265.17"; transcript_id "ENSMUST00000086074.12"; gene_type "protein_coding"; gene_name "Dnm3"; transcript_type "protein_coding"; transcript_name "Dnm3-202"; exon_number 6; exon_id "ENSMUSE00000536567.2"; level 2; protein_id "ENSMUSP00000083241.6"; transcript_support_level "5"; mgi_id "MGI:1341299"; tag "basic"; tag "Ensembl_canonical"; tag "GENCODE_Primary"; tag "appris_alternative_1"; havana_gene "OTTMUSG00000029472.1"; havana_transcript "OTTMUST00000073176.1";
chr1	HAVANA	exon	162148521	162148681	0	-	.	gene_id "ENSMUSG00000040265.17"; transcript_id "ENSMUST00000070330.14"; gene_type "protein_coding"; gene_name "Dnm3"; transcript_type "protein_coding"; transcript_name "Dnm3-201"; exon_number 6; exon_id "ENSMUSE00000536567.2"; level 1; protein_id "ENSMUSP00000064538.8"; transcript_support_level "1"; mgi_id "MGI:1341299"; tag "basic"; tag "appris_principal_4"; tag "exp_conf"; tag "CCDS"; ccdsid "CCDS48417.1"; havana_gene "OTTMUSG00000029472.1"; havana_transcript "OTTMUST00000073026.1";
chr1	HAVANA	CDS	162148521	162148681	0	-	2	gene_id "ENSMUSG00000040265.17"; transcript_id "ENSMUST00000070330.14"; gene_type "protein_coding"; gene_name "Dnm3"; transcript_type "protein_coding"; transcript_name "Dnm3-201"; exon_number 6; exon_id "ENSMUSE00000536567.2"; level 1; protein_id "ENSMUSP00000064538.8"; transcript_support_level "1"; mgi_id "MGI:1341299"; tag "basic"; tag "appris_principal_4"; tag "exp_conf"; tag "CCDS"; ccdsid "CCDS48417.1"; havana_gene "OTTMUSG00000029472.1"; havana_transcript "OTTMUST00000073026.1";
chr1	ENSEMBL_gcm37	exon	162148521	162148681	67.2713866439858	-	.	gene_id "ENSMUSG00000040265.17"; transcript_id "ENSMUSG00000040265.17_tx_3"; exon_id "chr1_162148521_162148681_-"; exonnum "6"; txlen "3053";
chr1	ENSEMBL_gcm37	exon	162148521	162148681	40.3433758074963	-	.	gene_id "ENSMUSG00000040265.17"; transcript_id "ENSMUSG00000040265.17_tx_4"; exon_id "chr1_162148521_162148681_-"; exonnum "6"; txlen "4609";
chr1	ENSEMBL_gcm37	exon	162148521	162148681	21.3532813326407	-	.	gene_id "ENSMUSG00000040265.17"; transcript_id "ENSMUSG00000040265.17_tx_7"; exon_id "chr1_162148521_162148681_-"; exonnum "6"; txlen "2913";
chr1	HAVANA	exon	162149256	162149354	0	-	.	gene_id "ENSMUSG00000040265.17"; transcript_id "ENSMUST00000086074.12"; gene_type "protein_coding"; gene_name "Dnm3"; transcript_type "protein_coding"; transcript_name "Dnm3-202"; exon_number 5; exon_id "ENSMUSE00001282291.2"; level 2; protein_id "ENSMUSP00000083241.6"; transcript_support_level "5"; mgi_id "MGI:1341299"; tag "basic"; tag "Ensembl_canonical"; tag "GENCODE_Primary"; tag "appris_alternative_1"; havana_gene "OTTMUSG00000029472.1"; havana_transcript "OTTMUST00000073176.1";
chr1	HAVANA	CDS	162149256	162149354	0	-	2	gene_id "ENSMUSG00000040265.17"; transcript_id "ENSMUST00000086074.12"; gene_type "protein_coding"; gene_name "Dnm3"; transcript_type "protein_coding"; transcript_name "Dnm3-202"; exon_number 5; exon_id "ENSMUSE00001282291.2"; level 2; protein_id "ENSMUSP00000083241.6"; transcript_support_level "5"; mgi_id "MGI:1341299"; tag "basic"; tag "Ensembl_canonical"; tag "GENCODE_Primary"; tag "appris_alternative_1"; havana_gene "OTTMUSG00000029472.1"; havana_transcript "OTTMUST00000073176.1";
chr1	HAVANA	exon	162149256	162149354	0	-	.	gene_id "ENSMUSG00000040265.17"; transcript_id "ENSMUST00000070330.14"; gene_type "protein_coding"; gene_name "Dnm3"; transcript_type "protein_coding"; transcript_name "Dnm3-201"; exon_number 5; exon_id "ENSMUSE00001282291.2"; level 1; protein_id "ENSMUSP00000064538.8"; transcript_support_level "1"; mgi_id "MGI:1341299"; tag "basic"; tag "appris_principal_4"; tag "exp_conf"; tag "CCDS"; ccdsid "CCDS48417.1"; havana_gene "OTTMUSG00000029472.1"; havana_transcript "OTTMUST00000073026.1";
chr1	HAVANA	CDS	162149256	162149354	0	-	2	gene_id "ENSMUSG00000040265.17"; transcript_id "ENSMUST00000070330.14"; gene_type "protein_coding"; gene_name "Dnm3"; transcript_type "protein_coding"; transcript_name "Dnm3-201"; exon_number 5; exon_id "ENSMUSE00001282291.2"; level 1; protein_id "ENSMUSP00000064538.8"; transcript_support_level "1"; mgi_id "MGI:1341299"; tag "basic"; tag "appris_principal_4"; tag "exp_conf"; tag "CCDS"; ccdsid "CCDS48417.1"; havana_gene "OTTMUSG00000029472.1"; havana_transcript "OTTMUST00000073026.1";
chr1	HAVANA	exon	162149256	162149354	0	-	.	gene_id "ENSMUSG00000040265.17"; transcript_id "ENSMUST00000161155.8"; gene_type "protein_coding"; gene_name "Dnm3"; transcript_type "retained_intron"; transcript_name "Dnm3-206"; exon_number 5; exon_id "ENSMUSE00001248178.2"; level 2; transcript_support_level "1"; mgi_id "MGI:1341299"; havana_gene "OTTMUSG00000029472.1"; havana_transcript "OTTMUST00000073177.1";
chr1	ENSEMBL_gcm37	exon	162149256	162149354	67.2713866439858	-	.	gene_id "ENSMUSG00000040265.17"; transcript_id "ENSMUSG00000040265.17_tx_3"; exon_id "chr1_162149256_162149354_-"; exonnum "5"; txlen "3053";
chr1	ENSEMBL_gcm37	exon	162149256	162149354	40.3433758074963	-	.	gene_id "ENSMUSG00000040265.17"; transcript_id "ENSMUSG00000040265.17_tx_4"; exon_id "chr1_162149256_162149354_-"; exonnum "5"; txlen "4609";
chr1	ENSEMBL_gcm37	exon	162149256	162149354	21.3532813326407	-	.	gene_id "ENSMUSG00000040265.17"; transcript_id "ENSMUSG00000040265.17_tx_7"; exon_id "chr1_162149256_162149354_-"; exonnum "5"; txlen "2913";
chr1	HAVANA	exon	162181089	162181292	0	-	.	gene_id "ENSMUSG00000040265.17"; transcript_id "ENSMUST00000086074.12"; gene_type "protein_coding"; gene_name "Dnm3"; transcript_type "protein_coding"; transcript_name "Dnm3-202"; exon_number 4; exon_id "ENSMUSE00001245612.2"; level 2; protein_id "ENSMUSP00000083241.6"; transcript_support_level "5"; mgi_id "MGI:1341299"; tag "basic"; tag "Ensembl_canonical"; tag "GENCODE_Primary"; tag "appris_alternative_1"; havana_gene "OTTMUSG00000029472.1"; havana_transcript "OTTMUST00000073176.1";
chr1	HAVANA	CDS	162181089	162181292	0	-	2	gene_id "ENSMUSG00000040265.17"; transcript_id "ENSMUST00000086074.12"; gene_type "protein_coding"; gene_name "Dnm3"; transcript_type "protein_coding"; transcript_name "Dnm3-202"; exon_number 4; exon_id "ENSMUSE00001245612.2"; level 2; protein_id "ENSMUSP00000083241.6"; transcript_support_level "5"; mgi_id "MGI:1341299"; tag "basic"; tag "Ensembl_canonical"; tag "GENCODE_Primary"; tag "appris_alternative_1"; havana_gene "OTTMUSG00000029472.1"; havana_transcript "OTTMUST00000073176.1";
chr1	HAVANA	exon	162181089	162181292	0	-	.	gene_id "ENSMUSG00000040265.17"; transcript_id "ENSMUST00000070330.14"; gene_type "protein_coding"; gene_name "Dnm3"; transcript_type "protein_coding"; transcript_name "Dnm3-201"; exon_number 4; exon_id "ENSMUSE00001245612.2"; level 1; protein_id "ENSMUSP00000064538.8"; transcript_support_level "1"; mgi_id "MGI:1341299"; tag "basic"; tag "appris_principal_4"; tag "exp_conf"; tag "CCDS"; ccdsid "CCDS48417.1"; havana_gene "OTTMUSG00000029472.1"; havana_transcript "OTTMUST00000073026.1";
chr1	HAVANA	CDS	162181089	162181292	0	-	2	gene_id "ENSMUSG00000040265.17"; transcript_id "ENSMUST00000070330.14"; gene_type "protein_coding"; gene_name "Dnm3"; transcript_type "protein_coding"; transcript_name "Dnm3-201"; exon_number 4; exon_id "ENSMUSE00001245612.2"; level 1; protein_id "ENSMUSP00000064538.8"; transcript_support_level "1"; mgi_id "MGI:1341299"; tag "basic"; tag "appris_principal_4"; tag "exp_conf"; tag "CCDS"; ccdsid "CCDS48417.1"; havana_gene "OTTMUSG00000029472.1"; havana_transcript "OTTMUST00000073026.1";
chr1	HAVANA	exon	162181089	162181292	0	-	.	gene_id "ENSMUSG00000040265.17"; transcript_id "ENSMUST00000161155.8"; gene_type "protein_coding"; gene_name "Dnm3"; transcript_type "retained_intron"; transcript_name "Dnm3-206"; exon_number 4; exon_id "ENSMUSE00001277910.2"; level 2; transcript_support_level "1"; mgi_id "MGI:1341299"; havana_gene "OTTMUSG00000029472.1"; havana_transcript "OTTMUST00000073177.1";
chr1	ENSEMBL_gcm37	exon	162181089	162181292	67.2713866439858	-	.	gene_id "ENSMUSG00000040265.17"; transcript_id "ENSMUSG00000040265.17_tx_3"; exon_id "chr1_162181089_162181292_-"; exonnum "4"; txlen "3053";
chr1	ENSEMBL_gcm37	exon	162181089	162181292	40.3433758074963	-	.	gene_id "ENSMUSG00000040265.17"; transcript_id "ENSMUSG00000040265.17_tx_4"; exon_id "chr1_162181089_162181292_-"; exonnum "4"; txlen "4609";
chr1	ENSEMBL_gcm37	exon	162181089	162181292	21.3532813326407	-	.	gene_id "ENSMUSG00000040265.17"; transcript_id "ENSMUSG00000040265.17_tx_7"; exon_id "chr1_162181089_162181292_-"; exonnum "4"; txlen "2913";
chr1	HAVANA	exon	162182929	162183078	0	-	.	gene_id "ENSMUSG00000040265.17"; transcript_id "ENSMUST00000086074.12"; gene_type "protein_coding"; gene_name "Dnm3"; transcript_type "protein_coding"; transcript_name "Dnm3-202"; exon_number 3; exon_id "ENSMUSE00001274537.2"; level 2; protein_id "ENSMUSP00000083241.6"; transcript_support_level "5"; mgi_id "MGI:1341299"; tag "basic"; tag "Ensembl_canonical"; tag "GENCODE_Primary"; tag "appris_alternative_1"; havana_gene "OTTMUSG00000029472.1"; havana_transcript "OTTMUST00000073176.1";
chr1	HAVANA	CDS	162182929	162183078	0	-	2	gene_id "ENSMUSG00000040265.17"; transcript_id "ENSMUST00000086074.12"; gene_type "protein_coding"; gene_name "Dnm3"; transcript_type "protein_coding"; transcript_name "Dnm3-202"; exon_number 3; exon_id "ENSMUSE00001274537.2"; level 2; protein_id "ENSMUSP00000083241.6"; transcript_support_level "5"; mgi_id "MGI:1341299"; tag "basic"; tag "Ensembl_canonical"; tag "GENCODE_Primary"; tag "appris_alternative_1"; havana_gene "OTTMUSG00000029472.1"; havana_transcript "OTTMUST00000073176.1";
chr1	HAVANA	exon	162182929	162183078	0	-	.	gene_id "ENSMUSG00000040265.17"; transcript_id "ENSMUST00000070330.14"; gene_type "protein_coding"; gene_name "Dnm3"; transcript_type "protein_coding"; transcript_name "Dnm3-201"; exon_number 3; exon_id "ENSMUSE00001274537.2"; level 1; protein_id "ENSMUSP00000064538.8"; transcript_support_level "1"; mgi_id "MGI:1341299"; tag "basic"; tag "appris_principal_4"; tag "exp_conf"; tag "CCDS"; ccdsid "CCDS48417.1"; havana_gene "OTTMUSG00000029472.1"; havana_transcript "OTTMUST00000073026.1";
chr1	HAVANA	CDS	162182929	162183078	0	-	2	gene_id "ENSMUSG00000040265.17"; transcript_id "ENSMUST00000070330.14"; gene_type "protein_coding"; gene_name "Dnm3"; transcript_type "protein_coding"; transcript_name "Dnm3-201"; exon_number 3; exon_id "ENSMUSE00001274537.2"; level 1; protein_id "ENSMUSP00000064538.8"; transcript_support_level "1"; mgi_id "MGI:1341299"; tag "basic"; tag "appris_principal_4"; tag "exp_conf"; tag "CCDS"; ccdsid "CCDS48417.1"; havana_gene "OTTMUSG00000029472.1"; havana_transcript "OTTMUST00000073026.1";
chr1	HAVANA	exon	162182929	162183078	0	-	.	gene_id "ENSMUSG00000040265.17"; transcript_id "ENSMUST00000161155.8"; gene_type "protein_coding"; gene_name "Dnm3"; transcript_type "retained_intron"; transcript_name "Dnm3-206"; exon_number 3; exon_id "ENSMUSE00001263847.2"; level 2; transcript_support_level "1"; mgi_id "MGI:1341299"; havana_gene "OTTMUSG00000029472.1"; havana_transcript "OTTMUST00000073177.1";
chr1	ENSEMBL_gcm37	exon	162182929	162183078	67.2713866439858	-	.	gene_id "ENSMUSG00000040265.17"; transcript_id "ENSMUSG00000040265.17_tx_3"; exon_id "chr1_162182929_162183078_-"; exonnum "3"; txlen "3053";
chr1	ENSEMBL_gcm37	exon	162182929	162183078	40.3433758074963	-	.	gene_id "ENSMUSG00000040265.17"; transcript_id "ENSMUSG00000040265.17_tx_4"; exon_id "chr1_162182929_162183078_-"; exonnum "3"; txlen "4609";
chr1	ENSEMBL_gcm37	exon	162182929	162183078	21.3532813326407	-	.	gene_id "ENSMUSG00000040265.17"; transcript_id "ENSMUSG00000040265.17_tx_7"; exon_id "chr1_162182929_162183078_-"; exonnum "3"; txlen "2913";
chr1	HAVANA	exon	162199972	162200881	0	-	.	gene_id "ENSMUSG00000126917.1"; transcript_id "ENSMUST00000278985.1"; gene_type "lncRNA"; gene_name "ENSMUSG00000126917"; transcript_type "lncRNA"; transcript_name "ENSMUST00000278985"; exon_number 2; exon_id "ENSMUSE00001552867.1"; level 2; tag "basic"; tag "TAGENE";
chr1	HAVANA	exon	162199972	162200881	0	-	.	gene_id "ENSMUSG00000126917.1"; transcript_id "ENSMUST00000278984.1"; gene_type "lncRNA"; gene_name "ENSMUSG00000126917"; transcript_type "lncRNA"; transcript_name "ENSMUST00000278984"; exon_number 2; exon_id "ENSMUSE00001552867.1"; level 2; tag "Ensembl_canonical"; tag "GENCODE_Primary"; tag "TAGENE";
chr1	HAVANA	transcript	162199972	162202684	0	-	.	gene_id "ENSMUSG00000126917.1"; transcript_id "ENSMUST00000278985.1"; gene_type "lncRNA"; gene_name "ENSMUSG00000126917"; transcript_type "lncRNA"; transcript_name "ENSMUST00000278985"; level 2; tag "basic"; tag "TAGENE";
chr1	HAVANA	gene	162199972	162202702	0	-	.	gene_id "ENSMUSG00000126917.1"; gene_type "lncRNA"; gene_name "ENSMUSG00000126917"; level 2; tag "overlapping_locus";
chr1	HAVANA	transcript	162199972	162202702	0	-	.	gene_id "ENSMUSG00000126917.1"; transcript_id "ENSMUST00000278984.1"; gene_type "lncRNA"; gene_name "ENSMUSG00000126917"; transcript_type "lncRNA"; transcript_name "ENSMUST00000278984"; level 2; tag "Ensembl_canonical"; tag "GENCODE_Primary"; tag "TAGENE";
chr1	HAVANA	exon	162202480	162202684	0	-	.	gene_id "ENSMUSG00000126917.1"; transcript_id "ENSMUST00000278985.1"; gene_type "lncRNA"; gene_name "ENSMUSG00000126917"; transcript_type "lncRNA"; transcript_name "ENSMUST00000278985"; exon_number 1; exon_id "ENSMUSE00001552866.1"; level 2; tag "basic"; tag "TAGENE";
chr1	HAVANA	exon	162202668	162202702	0	-	.	gene_id "ENSMUSG00000126917.1"; transcript_id "ENSMUST00000278984.1"; gene_type "lncRNA"; gene_name "ENSMUSG00000126917"; transcript_type "lncRNA"; transcript_name "ENSMUST00000278984"; exon_number 1; exon_id "ENSMUSE00001552865.1"; level 2; tag "Ensembl_canonical"; tag "GENCODE_Primary"; tag "TAGENE";
chr1	sragcm37_es	exon	162207911	162208199	0.0685901417639431	-	.	gene_id "sragcm37_gene_34398_5"; transcript_id "sragcm37_gene_34398_5_tx_1"; exon_id "chr1_162207911_162208199_-"; exonnum "3"; txlen "535";
chr1	sragcm37_mid	exon	162209918	162210015	0.0685901417639431	-	.	gene_id "sragcm37_gene_34398_5"; transcript_id "sragcm37_gene_34398_5_tx_1"; exon_id "chr1_162209918_162210015_-"; exonnum "2"; txlen "535";
chr1	sragcm37_ss	exon	162210571	162210718	0.0685901417639431	-	.	gene_id "sragcm37_gene_34398_5"; transcript_id "sragcm37_gene_34398_5_tx_1"; exon_id "chr1_162210571_162210718_-"; exonnum "1"; txlen "535";
chr1	HAVANA	exon	162213592	162213808	0	-	.	gene_id "ENSMUSG00000040265.17"; transcript_id "ENSMUST00000161894.2"; gene_type "protein_coding"; gene_name "Dnm3"; transcript_type "protein_coding_CDS_not_defined"; transcript_name "Dnm3-208"; exon_number 3; exon_id "ENSMUSE00000871439.2"; level 1; transcript_support_level "3"; mgi_id "MGI:1341299"; tag "exp_conf"; havana_gene "OTTMUSG00000029472.1"; havana_transcript "OTTMUST00000073487.1";
chr1	HAVANA	transcript	162213592	162252158	0	-	.	gene_id "ENSMUSG00000040265.17"; transcript_id "ENSMUST00000161894.2"; gene_type "protein_coding"; gene_name "Dnm3"; transcript_type "protein_coding_CDS_not_defined"; transcript_name "Dnm3-208"; level 1; transcript_support_level "3"; mgi_id "MGI:1341299"; tag "exp_conf"; havana_gene "OTTMUSG00000029472.1"; havana_transcript "OTTMUST00000073487.1";
chr1	HAVANA	transcript	162232435	162234904	0	-	.	gene_id "ENSMUSG00000040265.17"; transcript_id "ENSMUST00000195768.2"; gene_type "protein_coding"; gene_name "Dnm3"; transcript_type "retained_intron"; transcript_name "Dnm3-212"; level 2; transcript_support_level "NA"; mgi_id "MGI:1341299"; havana_gene "OTTMUSG00000029472.1"; havana_transcript "OTTMUST00000130646.1";
chr1	HAVANA	exon	162232435	162234904	0	-	.	gene_id "ENSMUSG00000040265.17"; transcript_id "ENSMUST00000195768.2"; gene_type "protein_coding"; gene_name "Dnm3"; transcript_type "retained_intron"; transcript_name "Dnm3-212"; exon_number 1; exon_id "ENSMUSE00001341707.2"; level 2; transcript_support_level "NA"; mgi_id "MGI:1341299"; havana_gene "OTTMUSG00000029472.1"; havana_transcript "OTTMUST00000130646.1";
chr1	HAVANA	exon	162234904	162234977	0	-	.	gene_id "ENSMUSG00000040265.17"; transcript_id "ENSMUST00000086074.12"; gene_type "protein_coding"; gene_name "Dnm3"; transcript_type "protein_coding"; transcript_name "Dnm3-202"; exon_number 2; exon_id "ENSMUSE00001239868.2"; level 2; protein_id "ENSMUSP00000083241.6"; transcript_support_level "5"; mgi_id "MGI:1341299"; tag "basic"; tag "Ensembl_canonical"; tag "GENCODE_Primary"; tag "appris_alternative_1"; havana_gene "OTTMUSG00000029472.1"; havana_transcript "OTTMUST00000073176.1";
chr1	HAVANA	CDS	162234904	162234977	0	-	1	gene_id "ENSMUSG00000040265.17"; transcript_id "ENSMUST00000086074.12"; gene_type "protein_coding"; gene_name "Dnm3"; transcript_type "protein_coding"; transcript_name "Dnm3-202"; exon_number 2; exon_id "ENSMUSE00001239868.2"; level 2; protein_id "ENSMUSP00000083241.6"; transcript_support_level "5"; mgi_id "MGI:1341299"; tag "basic"; tag "Ensembl_canonical"; tag "GENCODE_Primary"; tag "appris_alternative_1"; havana_gene "OTTMUSG00000029472.1"; havana_transcript "OTTMUST00000073176.1";
chr1	HAVANA	exon	162234904	162234977	0	-	.	gene_id "ENSMUSG00000040265.17"; transcript_id "ENSMUST00000070330.14"; gene_type "protein_coding"; gene_name "Dnm3"; transcript_type "protein_coding"; transcript_name "Dnm3-201"; exon_number 2; exon_id "ENSMUSE00001239868.2"; level 1; protein_id "ENSMUSP00000064538.8"; transcript_support_level "1"; mgi_id "MGI:1341299"; tag "basic"; tag "appris_principal_4"; tag "exp_conf"; tag "CCDS"; ccdsid "CCDS48417.1"; havana_gene "OTTMUSG00000029472.1"; havana_transcript "OTTMUST00000073026.1";
chr1	HAVANA	CDS	162234904	162234977	0	-	1	gene_id "ENSMUSG00000040265.17"; transcript_id "ENSMUST00000070330.14"; gene_type "protein_coding"; gene_name "Dnm3"; transcript_type "protein_coding"; transcript_name "Dnm3-201"; exon_number 2; exon_id "ENSMUSE00001239868.2"; level 1; protein_id "ENSMUSP00000064538.8"; transcript_support_level "1"; mgi_id "MGI:1341299"; tag "basic"; tag "appris_principal_4"; tag "exp_conf"; tag "CCDS"; ccdsid "CCDS48417.1"; havana_gene "OTTMUSG00000029472.1"; havana_transcript "OTTMUST00000073026.1";
chr1	HAVANA	exon	162234904	162234977	0	-	.	gene_id "ENSMUSG00000040265.17"; transcript_id "ENSMUST00000161155.8"; gene_type "protein_coding"; gene_name "Dnm3"; transcript_type "retained_intron"; transcript_name "Dnm3-206"; exon_number 2; exon_id "ENSMUSE00001218503.2"; level 2; transcript_support_level "1"; mgi_id "MGI:1341299"; havana_gene "OTTMUSG00000029472.1"; havana_transcript "OTTMUST00000073177.1";
chr1	HAVANA	exon	162234904	162234977	0	-	.	gene_id "ENSMUSG00000040265.17"; transcript_id "ENSMUST00000161894.2"; gene_type "protein_coding"; gene_name "Dnm3"; transcript_type "protein_coding_CDS_not_defined"; transcript_name "Dnm3-208"; exon_number 2; exon_id "ENSMUSE00001218503.2"; level 1; transcript_support_level "3"; mgi_id "MGI:1341299"; tag "exp_conf"; havana_gene "OTTMUSG00000029472.1"; havana_transcript "OTTMUST00000073487.1";
chr1	ENSEMBL_gcm37	exon	162234904	162234977	67.2713866439858	-	.	gene_id "ENSMUSG00000040265.17"; transcript_id "ENSMUSG00000040265.17_tx_3"; exon_id "chr1_162234904_162234977_-"; exonnum "2"; txlen "3053";
chr1	ENSEMBL_gcm37	exon	162234904	162234977	40.3433758074963	-	.	gene_id "ENSMUSG00000040265.17"; transcript_id "ENSMUSG00000040265.17_tx_4"; exon_id "chr1_162234904_162234977_-"; exonnum "2"; txlen "4609";
chr1	ENSEMBL_gcm37	exon	162234904	162234977	21.3532813326407	-	.	gene_id "ENSMUSG00000040265.17"; transcript_id "ENSMUSG00000040265.17_tx_7"; exon_id "chr1_162234904_162234977_-"; exonnum "2"; txlen "2913";
chr1	HAVANA	exon	162252024	162252158	0	-	.	gene_id "ENSMUSG00000040265.17"; transcript_id "ENSMUST00000161894.2"; gene_type "protein_coding"; gene_name "Dnm3"; transcript_type "protein_coding_CDS_not_defined"; transcript_name "Dnm3-208"; exon_number 1; exon_id "ENSMUSE00000861962.2"; level 1; transcript_support_level "3"; mgi_id "MGI:1341299"; tag "exp_conf"; havana_gene "OTTMUSG00000029472.1"; havana_transcript "OTTMUST00000073487.1";
chr1	HAVANA	exon	162291782	162291992	0	-	.	gene_id "ENSMUSG00000127033.1"; transcript_id "ENSMUST00000279685.1"; gene_type "lncRNA"; gene_name "ENSMUSG00000127033"; transcript_type "lncRNA"; transcript_name "ENSMUST00000279685"; exon_number 3; exon_id "ENSMUSE00001554252.1"; level 2; tag "TAGENE";
chr1	HAVANA	exon	162291782	162292204	0	-	.	gene_id "ENSMUSG00000127033.1"; transcript_id "ENSMUST00000279684.1"; gene_type "lncRNA"; gene_name "ENSMUSG00000127033"; transcript_type "lncRNA"; transcript_name "ENSMUST00000279684"; exon_number 3; exon_id "ENSMUSE00001554251.1"; level 2; tag "basic"; tag "Ensembl_canonical"; tag "GENCODE_Primary"; tag "TAGENE";
chr1	HAVANA	transcript	162291782	162293365	0	-	.	gene_id "ENSMUSG00000127033.1"; transcript_id "ENSMUST00000279685.1"; gene_type "lncRNA"; gene_name "ENSMUSG00000127033"; transcript_type "lncRNA"; transcript_name "ENSMUST00000279685"; level 2; tag "TAGENE";
chr1	HAVANA	gene	162291782	162293366	0	-	.	gene_id "ENSMUSG00000127033.1"; gene_type "lncRNA"; gene_name "ENSMUSG00000127033"; level 2; tag "overlapping_locus";
chr1	HAVANA	transcript	162291782	162293366	0	-	.	gene_id "ENSMUSG00000127033.1"; transcript_id "ENSMUST00000279684.1"; gene_type "lncRNA"; gene_name "ENSMUSG00000127033"; transcript_type "lncRNA"; transcript_name "ENSMUST00000279684"; level 2; tag "basic"; tag "Ensembl_canonical"; tag "GENCODE_Primary"; tag "TAGENE";
chr1	HAVANA	exon	162292963	162293055	0	-	.	gene_id "ENSMUSG00000127033.1"; transcript_id "ENSMUST00000279685.1"; gene_type "lncRNA"; gene_name "ENSMUSG00000127033"; transcript_type "lncRNA"; transcript_name "ENSMUST00000279685"; exon_number 2; exon_id "ENSMUSE00001554254.1"; level 2; tag "TAGENE";
chr1	HAVANA	exon	162292963	162293055	0	-	.	gene_id "ENSMUSG00000127033.1"; transcript_id "ENSMUST00000279684.1"; gene_type "lncRNA"; gene_name "ENSMUSG00000127033"; transcript_type "lncRNA"; transcript_name "ENSMUST00000279684"; exon_number 2; exon_id "ENSMUSE00001554254.1"; level 2; tag "basic"; tag "Ensembl_canonical"; tag "GENCODE_Primary"; tag "TAGENE";
chr1	HAVANA	exon	162293219	162293365	0	-	.	gene_id "ENSMUSG00000127033.1"; transcript_id "ENSMUST00000279685.1"; gene_type "lncRNA"; gene_name "ENSMUSG00000127033"; transcript_type "lncRNA"; transcript_name "ENSMUST00000279685"; exon_number 1; exon_id "ENSMUSE00001554253.1"; level 2; tag "TAGENE";
chr1	HAVANA	exon	162293219	162293366	0	-	.	gene_id "ENSMUSG00000127033.1"; transcript_id "ENSMUST00000279684.1"; gene_type "lncRNA"; gene_name "ENSMUSG00000127033"; transcript_type "lncRNA"; transcript_name "ENSMUST00000279684"; exon_number 1; exon_id "ENSMUSE00001554250.1"; level 2; tag "basic"; tag "Ensembl_canonical"; tag "GENCODE_Primary"; tag "TAGENE";
chr1	HAVANA	CDS	162305232	162305392	0	-	0	gene_id "ENSMUSG00000040265.17"; transcript_id "ENSMUST00000086074.12"; gene_type "protein_coding"; gene_name "Dnm3"; transcript_type "protein_coding"; transcript_name "Dnm3-202"; exon_number 1; exon_id "ENSMUSE00000536530.5"; level 2; protein_id "ENSMUSP00000083241.6"; transcript_support_level "5"; mgi_id "MGI:1341299"; tag "basic"; tag "Ensembl_canonical"; tag "GENCODE_Primary"; tag "appris_alternative_1"; havana_gene "OTTMUSG00000029472.1"; havana_transcript "OTTMUST00000073176.1";
chr1	HAVANA	CDS	162305232	162305392	0	-	0	gene_id "ENSMUSG00000040265.17"; transcript_id "ENSMUST00000070330.14"; gene_type "protein_coding"; gene_name "Dnm3"; transcript_type "protein_coding"; transcript_name "Dnm3-201"; exon_number 1; exon_id "ENSMUSE00000536530.5"; level 1; protein_id "ENSMUSP00000064538.8"; transcript_support_level "1"; mgi_id "MGI:1341299"; tag "basic"; tag "appris_principal_4"; tag "exp_conf"; tag "CCDS"; ccdsid "CCDS48417.1"; havana_gene "OTTMUSG00000029472.1"; havana_transcript "OTTMUST00000073026.1";
chr1	HAVANA	exon	162305232	162305581	0	-	.	gene_id "ENSMUSG00000040265.17"; transcript_id "ENSMUST00000161155.8"; gene_type "protein_coding"; gene_name "Dnm3"; transcript_type "retained_intron"; transcript_name "Dnm3-206"; exon_number 1; exon_id "ENSMUSE00000861291.2"; level 2; transcript_support_level "1"; mgi_id "MGI:1341299"; havana_gene "OTTMUSG00000029472.1"; havana_transcript "OTTMUST00000073177.1";
chr1	ENSEMBL_gcm37	exon	162305232	162305581	67.2713866439858	-	.	gene_id "ENSMUSG00000040265.17"; transcript_id "ENSMUSG00000040265.17_tx_3"; exon_id "chr1_162305232_162305581_-"; exonnum "1"; txlen "3053";
chr1	ENSEMBL_gcm37	exon	162305232	162305581	40.3433758074963	-	.	gene_id "ENSMUSG00000040265.17"; transcript_id "ENSMUSG00000040265.17_tx_4"; exon_id "chr1_162305232_162305581_-"; exonnum "1"; txlen "4609";
chr1	ENSEMBL_gcm37	exon	162305232	162305581	21.3532813326407	-	.	gene_id "ENSMUSG00000040265.17"; transcript_id "ENSMUSG00000040265.17_tx_7"; exon_id "chr1_162305232_162305581_-"; exonnum "1"; txlen "2913";
chr1	HAVANA	exon	162305232	162305603	0	-	.	gene_id "ENSMUSG00000040265.17"; transcript_id "ENSMUST00000086074.12"; gene_type "protein_coding"; gene_name "Dnm3"; transcript_type "protein_coding"; transcript_name "Dnm3-202"; exon_number 1; exon_id "ENSMUSE00000536530.5"; level 2; protein_id "ENSMUSP00000083241.6"; transcript_support_level "5"; mgi_id "MGI:1341299"; tag "basic"; tag "Ensembl_canonical"; tag "GENCODE_Primary"; tag "appris_alternative_1"; havana_gene "OTTMUSG00000029472.1"; havana_transcript "OTTMUST00000073176.1";
chr1	HAVANA	exon	162305232	162305603	0	-	.	gene_id "ENSMUSG00000040265.17"; transcript_id "ENSMUST00000070330.14"; gene_type "protein_coding"; gene_name "Dnm3"; transcript_type "protein_coding"; transcript_name "Dnm3-201"; exon_number 1; exon_id "ENSMUSE00000536530.5"; level 1; protein_id "ENSMUSP00000064538.8"; transcript_support_level "1"; mgi_id "MGI:1341299"; tag "basic"; tag "appris_principal_4"; tag "exp_conf"; tag "CCDS"; ccdsid "CCDS48417.1"; havana_gene "OTTMUSG00000029472.1"; havana_transcript "OTTMUST00000073026.1";
chr1	HAVANA	start_codon	162305390	162305392	0	-	0	gene_id "ENSMUSG00000040265.17"; transcript_id "ENSMUST00000086074.12"; gene_type "protein_coding"; gene_name "Dnm3"; transcript_type "protein_coding"; transcript_name "Dnm3-202"; exon_number 1; exon_id "ENSMUSE00000536530.5"; level 2; protein_id "ENSMUSP00000083241.6"; transcript_support_level "5"; mgi_id "MGI:1341299"; tag "basic"; tag "Ensembl_canonical"; tag "GENCODE_Primary"; tag "appris_alternative_1"; havana_gene "OTTMUSG00000029472.1"; havana_transcript "OTTMUST00000073176.1";
chr1	HAVANA	start_codon	162305390	162305392	0	-	0	gene_id "ENSMUSG00000040265.17"; transcript_id "ENSMUST00000070330.14"; gene_type "protein_coding"; gene_name "Dnm3"; transcript_type "protein_coding"; transcript_name "Dnm3-201"; exon_number 1; exon_id "ENSMUSE00000536530.5"; level 1; protein_id "ENSMUSP00000064538.8"; transcript_support_level "1"; mgi_id "MGI:1341299"; tag "basic"; tag "appris_principal_4"; tag "exp_conf"; tag "CCDS"; ccdsid "CCDS48417.1"; havana_gene "OTTMUSG00000029472.1"; havana_transcript "OTTMUST00000073026.1";
chr1	HAVANA	UTR	162305393	162305603	0	-	.	gene_id "ENSMUSG00000040265.17"; transcript_id "ENSMUST00000086074.12"; gene_type "protein_coding"; gene_name "Dnm3"; transcript_type "protein_coding"; transcript_name "Dnm3-202"; exon_number 1; exon_id "ENSMUSE00000536530.5"; level 2; protein_id "ENSMUSP00000083241.6"; transcript_support_level "5"; mgi_id "MGI:1341299"; tag "basic"; tag "Ensembl_canonical"; tag "GENCODE_Primary"; tag "appris_alternative_1"; havana_gene "OTTMUSG00000029472.1"; havana_transcript "OTTMUST00000073176.1";
chr1	HAVANA	UTR	162305393	162305603	0	-	.	gene_id "ENSMUSG00000040265.17"; transcript_id "ENSMUST00000070330.14"; gene_type "protein_coding"; gene_name "Dnm3"; transcript_type "protein_coding"; transcript_name "Dnm3-201"; exon_number 1; exon_id "ENSMUSE00000536530.5"; level 1; protein_id "ENSMUSP00000064538.8"; transcript_support_level "1"; mgi_id "MGI:1341299"; tag "basic"; tag "appris_principal_4"; tag "exp_conf"; tag "CCDS"; ccdsid "CCDS48417.1"; havana_gene "OTTMUSG00000029472.1"; havana_transcript "OTTMUST00000073026.1";
chr1	sragcm37_es	exon	162326282	162326467	0.0406101442323911	-	.	gene_id "ENSMUSG00000137744.1"; transcript_id "ENSMUSG00000137744.1_tx_2"; exon_id "chr1_162326282_162326467_-"; exonnum "4"; txlen "799";
chr1	sragcm37_es	exon	162326282	162326467	0.0249198612335128	-	.	gene_id "ENSMUSG00000137744.1"; transcript_id "ENSMUSG00000137744.1_tx_3"; exon_id "chr1_162326282_162326467_-"; exonnum "5"; txlen "1064";
chr1	sragcm37_es	exon	162326282	162326467	0.0194860454658391	-	.	gene_id "ENSMUSG00000137744.1"; transcript_id "ENSMUSG00000137744.1_tx_4"; exon_id "chr1_162326282_162326467_-"; exonnum "3"; txlen "751";
chr1	sragcm37_es	exon	162326282	162326467	0.0194860454658391	-	.	gene_id "ENSMUSG00000137744.1"; transcript_id "ENSMUSG00000137744.1_tx_5"; exon_id "chr1_162326282_162326467_-"; exonnum "4"; txlen "1016";
chr1	sragcm37_mid	exon	162329194	162329241	0.0406101442323911	-	.	gene_id "ENSMUSG00000137744.1"; transcript_id "ENSMUSG00000137744.1_tx_2"; exon_id "chr1_162329194_162329241_-"; exonnum "3"; txlen "799";
chr1	sragcm37_mid	exon	162329194	162329241	0.0249198612335128	-	.	gene_id "ENSMUSG00000137744.1"; transcript_id "ENSMUSG00000137744.1_tx_3"; exon_id "chr1_162329194_162329241_-"; exonnum "4"; txlen "1064";
chr1	sragcm37_mid	exon	162354980	162355148	0.0406101442323911	-	.	gene_id "ENSMUSG00000137744.1"; transcript_id "ENSMUSG00000137744.1_tx_2"; exon_id "chr1_162354980_162355148_-"; exonnum "2"; txlen "799";
chr1	sragcm37_mid	exon	162354980	162355148	0.0249198612335128	-	.	gene_id "ENSMUSG00000137744.1"; transcript_id "ENSMUSG00000137744.1_tx_3"; exon_id "chr1_162354980_162355148_-"; exonnum "3"; txlen "1064";
chr1	sragcm37_mid	exon	162354980	162355148	0.0194860454658391	-	.	gene_id "ENSMUSG00000137744.1"; transcript_id "ENSMUSG00000137744.1_tx_4"; exon_id "chr1_162354980_162355148_-"; exonnum "2"; txlen "751";
chr1	sragcm37_mid	exon	162354980	162355148	0.0194860454658391	-	.	gene_id "ENSMUSG00000137744.1"; transcript_id "ENSMUSG00000137744.1_tx_5"; exon_id "chr1_162354980_162355148_-"; exonnum "3"; txlen "1016";
chr1	HAVANA	exon	162356185	162356652	0	-	.	gene_id "ENSMUSG00000137744.1"; transcript_id "ENSMUST00000343268.1"; gene_type "lncRNA"; gene_name "ENSMUSG00000137744"; transcript_type "lncRNA"; transcript_name "ENSMUST00000343268"; exon_number 2; exon_id "ENSMUSE00001676242.1"; level 2; tag "basic"; tag "Ensembl_canonical"; tag "GENCODE_Primary"; tag "TAGENE";
chr1	HAVANA	gene	162356185	162357668	0	-	.	gene_id "ENSMUSG00000137744.1"; gene_type "lncRNA"; gene_name "ENSMUSG00000137744"; level 2;
chr1	HAVANA	transcript	162356185	162357668	0	-	.	gene_id "ENSMUSG00000137744.1"; transcript_id "ENSMUST00000343268.1"; gene_type "lncRNA"; gene_name "ENSMUSG00000137744"; transcript_type "lncRNA"; transcript_name "ENSMUST00000343268"; level 2; tag "basic"; tag "Ensembl_canonical"; tag "GENCODE_Primary"; tag "TAGENE";
chr1	HAVANA	exon	162356190	162356629	0	-	.	gene_id "ENSMUSG00000137744.1"; transcript_id "ENSMUST00000343269.1"; gene_type "lncRNA"; gene_name "ENSMUSG00000137744"; transcript_type "lncRNA"; transcript_name "ENSMUST00000343269"; exon_number 2; exon_id "ENSMUSE00001676240.1"; level 2; tag "TAGENE";
chr1	HAVANA	transcript	162356190	162357567	0	-	.	gene_id "ENSMUSG00000137744.1"; transcript_id "ENSMUST00000343269.1"; gene_type "lncRNA"; gene_name "ENSMUSG00000137744"; transcript_type "lncRNA"; transcript_name "ENSMUST00000343269"; level 2; tag "TAGENE";
chr1	sragcm37_mid	exon	162356365	162356629	0.0249198612335128	-	.	gene_id "ENSMUSG00000137744.1"; transcript_id "ENSMUSG00000137744.1_tx_3"; exon_id "chr1_162356365_162356629_-"; exonnum "2"; txlen "1064";
chr1	sragcm37_mid	exon	162356365	162356629	0.0194860454658391	-	.	gene_id "ENSMUSG00000137744.1"; transcript_id "ENSMUSG00000137744.1_tx_5"; exon_id "chr1_162356365_162356629_-"; exonnum "2"; txlen "1016";
chr1	HAVANA	exon	162357418	162357567	0	-	.	gene_id "ENSMUSG00000137744.1"; transcript_id "ENSMUST00000343269.1"; gene_type "lncRNA"; gene_name "ENSMUSG00000137744"; transcript_type "lncRNA"; transcript_name "ENSMUST00000343269"; exon_number 1; exon_id "ENSMUSE00001676241.1"; level 2; tag "TAGENE";
chr1	HAVANA	exon	162357418	162357668	0	-	.	gene_id "ENSMUSG00000137744.1"; transcript_id "ENSMUST00000343268.1"; gene_type "lncRNA"; gene_name "ENSMUSG00000137744"; transcript_type "lncRNA"; transcript_name "ENSMUST00000343268"; exon_number 1; exon_id "ENSMUSE00001676243.1"; level 2; tag "basic"; tag "Ensembl_canonical"; tag "GENCODE_Primary"; tag "TAGENE";
chr1	sragcm37_ss	exon	162358763	162359158	0.0406101442323911	-	.	gene_id "ENSMUSG00000137744.1"; transcript_id "ENSMUSG00000137744.1_tx_2"; exon_id "chr1_162358763_162359158_-"; exonnum "1"; txlen "799";
chr1	sragcm37_ss	exon	162358763	162359158	0.0249198612335128	-	.	gene_id "ENSMUSG00000137744.1"; transcript_id "ENSMUSG00000137744.1_tx_3"; exon_id "chr1_162358763_162359158_-"; exonnum "1"; txlen "1064";
chr1	sragcm37_ss	exon	162358763	162359158	0.0194860454658391	-	.	gene_id "ENSMUSG00000137744.1"; transcript_id "ENSMUSG00000137744.1_tx_4"; exon_id "chr1_162358763_162359158_-"; exonnum "1"; txlen "751";
chr1	sragcm37_ss	exon	162358763	162359158	0.0194860454658391	-	.	gene_id "ENSMUSG00000137744.1"; transcript_id "ENSMUSG00000137744.1_tx_5"; exon_id "chr1_162358763_162359158_-"; exonnum "1"; txlen "1016";
chr1	HAVANA	UTR	162359696	162361847	0	-	.	gene_id "ENSMUSG00000026694.20"; transcript_id "ENSMUST00000028017.16"; gene_type "protein_coding"; gene_name "Mettl13"; transcript_type "protein_coding"; transcript_name "Mettl13-201"; exon_number 8; exon_id "ENSMUSE00000351658.7"; level 2; protein_id "ENSMUSP00000028017.9"; transcript_support_level "1"; mgi_id "MGI:1918699"; tag "basic"; tag "Ensembl_canonical"; tag "GENCODE_Primary"; tag "appris_principal_1"; tag "CCDS"; ccdsid "CCDS15420.1"; havana_gene "OTTMUSG00000022659.1"; havana_transcript "OTTMUST00000054289.1";
chr1	HAVANA	exon	162359696	162362119	0	-	.	gene_id "ENSMUSG00000026694.20"; transcript_id "ENSMUST00000028017.16"; gene_type "protein_coding"; gene_name "Mettl13"; transcript_type "protein_coding"; transcript_name "Mettl13-201"; exon_number 8; exon_id "ENSMUSE00000351658.7"; level 2; protein_id "ENSMUSP00000028017.9"; transcript_support_level "1"; mgi_id "MGI:1918699"; tag "basic"; tag "Ensembl_canonical"; tag "GENCODE_Primary"; tag "appris_principal_1"; tag "CCDS"; ccdsid "CCDS15420.1"; havana_gene "OTTMUSG00000022659.1"; havana_transcript "OTTMUST00000054289.1";
chr1	HAVANA	gene	162359696	162376120	0	-	.	gene_id "ENSMUSG00000026694.20"; gene_type "protein_coding"; gene_name "Mettl13"; level 2; mgi_id "MGI:1918699"; havana_gene "OTTMUSG00000022659.1";
chr1	HAVANA	transcript	162359696	162376120	0	-	.	gene_id "ENSMUSG00000026694.20"; transcript_id "ENSMUST00000028017.16"; gene_type "protein_coding"; gene_name "Mettl13"; transcript_type "protein_coding"; transcript_name "Mettl13-201"; level 2; protein_id "ENSMUSP00000028017.9"; transcript_support_level "1"; mgi_id "MGI:1918699"; tag "basic"; tag "Ensembl_canonical"; tag "GENCODE_Primary"; tag "appris_principal_1"; tag "CCDS"; ccdsid "CCDS15420.1"; havana_gene "OTTMUSG00000022659.1"; havana_transcript "OTTMUST00000054289.1";
chr1	HAVANA	exon	162361248	162362119	0	-	.	gene_id "ENSMUSG00000026694.20"; transcript_id "ENSMUST00000159817.9"; gene_type "protein_coding"; gene_name "Mettl13"; transcript_type "nonsense_mediated_decay"; transcript_name "Mettl13-204"; exon_number 8; exon_id "ENSMUSE00000950484.2"; level 2; protein_id "ENSMUSP00000124267.3"; transcript_support_level "5"; mgi_id "MGI:1918699"; havana_gene "OTTMUSG00000022659.1"; havana_transcript "OTTMUST00000054293.1";
chr1	HAVANA	UTR	162361248	162362119	0	-	.	gene_id "ENSMUSG00000026694.20"; transcript_id "ENSMUST00000159817.9"; gene_type "protein_coding"; gene_name "Mettl13"; transcript_type "nonsense_mediated_decay"; transcript_name "Mettl13-204"; exon_number 8; exon_id "ENSMUSE00000950484.2"; level 2; protein_id "ENSMUSP00000124267.3"; transcript_support_level "5"; mgi_id "MGI:1918699"; havana_gene "OTTMUSG00000022659.1"; havana_transcript "OTTMUST00000054293.1";
chr1	HAVANA	transcript	162361248	162376091	0	-	.	gene_id "ENSMUSG00000026694.20"; transcript_id "ENSMUST00000159817.9"; gene_type "protein_coding"; gene_name "Mettl13"; transcript_type "nonsense_mediated_decay"; transcript_name "Mettl13-204"; level 2; protein_id "ENSMUSP00000124267.3"; transcript_support_level "5"; mgi_id "MGI:1918699"; havana_gene "OTTMUSG00000022659.1"; havana_transcript "OTTMUST00000054293.1";
chr1	HAVANA	stop_codon	162361845	162361847	0	-	0	gene_id "ENSMUSG00000026694.20"; transcript_id "ENSMUST00000028017.16"; gene_type "protein_coding"; gene_name "Mettl13"; transcript_type "protein_coding"; transcript_name "Mettl13-201"; exon_number 8; exon_id "ENSMUSE00000351658.7"; level 2; protein_id "ENSMUSP00000028017.9"; transcript_support_level "1"; mgi_id "MGI:1918699"; tag "basic"; tag "Ensembl_canonical"; tag "GENCODE_Primary"; tag "appris_principal_1"; tag "CCDS"; ccdsid "CCDS15420.1"; havana_gene "OTTMUSG00000022659.1"; havana_transcript "OTTMUST00000054289.1";
chr1	HAVANA	CDS	162361848	162362119	0	-	2	gene_id "ENSMUSG00000026694.20"; transcript_id "ENSMUST00000028017.16"; gene_type "protein_coding"; gene_name "Mettl13"; transcript_type "protein_coding"; transcript_name "Mettl13-201"; exon_number 8; exon_id "ENSMUSE00000351658.7"; level 2; protein_id "ENSMUSP00000028017.9"; transcript_support_level "1"; mgi_id "MGI:1918699"; tag "basic"; tag "Ensembl_canonical"; tag "GENCODE_Primary"; tag "appris_principal_1"; tag "CCDS"; ccdsid "CCDS15420.1"; havana_gene "OTTMUSG00000022659.1"; havana_transcript "OTTMUST00000054289.1";
chr1	HAVANA	exon	162363411	162363542	0	-	.	gene_id "ENSMUSG00000026694.20"; transcript_id "ENSMUST00000028017.16"; gene_type "protein_coding"; gene_name "Mettl13"; transcript_type "protein_coding"; transcript_name "Mettl13-201"; exon_number 7; exon_id "ENSMUSE00001374159.2"; level 2; protein_id "ENSMUSP00000028017.9"; transcript_support_level "1"; mgi_id "MGI:1918699"; tag "basic"; tag "Ensembl_canonical"; tag "GENCODE_Primary"; tag "appris_principal_1"; tag "CCDS"; ccdsid "CCDS15420.1"; havana_gene "OTTMUSG00000022659.1"; havana_transcript "OTTMUST00000054289.1";
chr1	HAVANA	CDS	162363411	162363542	0	-	2	gene_id "ENSMUSG00000026694.20"; transcript_id "ENSMUST00000028017.16"; gene_type "protein_coding"; gene_name "Mettl13"; transcript_type "protein_coding"; transcript_name "Mettl13-201"; exon_number 7; exon_id "ENSMUSE00001374159.2"; level 2; protein_id "ENSMUSP00000028017.9"; transcript_support_level "1"; mgi_id "MGI:1918699"; tag "basic"; tag "Ensembl_canonical"; tag "GENCODE_Primary"; tag "appris_principal_1"; tag "CCDS"; ccdsid "CCDS15420.1"; havana_gene "OTTMUSG00000022659.1"; havana_transcript "OTTMUST00000054289.1";
chr1	HAVANA	exon	162363411	162363542	0	-	.	gene_id "ENSMUSG00000026694.20"; transcript_id "ENSMUST00000159817.9"; gene_type "protein_coding"; gene_name "Mettl13"; transcript_type "nonsense_mediated_decay"; transcript_name "Mettl13-204"; exon_number 7; exon_id "ENSMUSE00001225343.2"; level 2; protein_id "ENSMUSP00000124267.3"; transcript_support_level "5"; mgi_id "MGI:1918699"; havana_gene "OTTMUSG00000022659.1"; havana_transcript "OTTMUST00000054293.1";
chr1	HAVANA	UTR	162363411	162363542	0	-	.	gene_id "ENSMUSG00000026694.20"; transcript_id "ENSMUST00000159817.9"; gene_type "protein_coding"; gene_name "Mettl13"; transcript_type "nonsense_mediated_decay"; transcript_name "Mettl13-204"; exon_number 7; exon_id "ENSMUSE00001225343.2"; level 2; protein_id "ENSMUSP00000124267.3"; transcript_support_level "5"; mgi_id "MGI:1918699"; havana_gene "OTTMUSG00000022659.1"; havana_transcript "OTTMUST00000054293.1";
chr1	HAVANA	exon	162363411	162363542	0	-	.	gene_id "ENSMUSG00000026694.20"; transcript_id "ENSMUST00000176220.3"; gene_type "protein_coding"; gene_name "Mettl13"; transcript_type "protein_coding"; transcript_name "Mettl13-206"; exon_number 4; exon_id "ENSMUSE00001374159.2"; level 2; protein_id "ENSMUSP00000135879.2"; transcript_support_level "5"; mgi_id "MGI:1918699"; tag "not_organism_supported"; tag "mRNA_start_NF"; tag "mRNA_end_NF"; tag "cds_start_NF"; tag "cds_end_NF"; havana_gene "OTTMUSG00000022659.1"; havana_transcript "OTTMUST00000103350.1";
chr1	HAVANA	CDS	162363411	162363542	0	-	2	gene_id "ENSMUSG00000026694.20"; transcript_id "ENSMUST00000176220.3"; gene_type "protein_coding"; gene_name "Mettl13"; transcript_type "protein_coding"; transcript_name "Mettl13-206"; exon_number 4; exon_id "ENSMUSE00001374159.2"; level 2; protein_id "ENSMUSP00000135879.2"; transcript_support_level "5"; mgi_id "MGI:1918699"; tag "not_organism_supported"; tag "mRNA_start_NF"; tag "mRNA_end_NF"; tag "cds_start_NF"; tag "cds_end_NF"; havana_gene "OTTMUSG00000022659.1"; havana_transcript "OTTMUST00000103350.1";
chr1	HAVANA	transcript	162363411	162371931	0	-	.	gene_id "ENSMUSG00000026694.20"; transcript_id "ENSMUST00000176220.3"; gene_type "protein_coding"; gene_name "Mettl13"; transcript_type "protein_coding"; transcript_name "Mettl13-206"; level 2; protein_id "ENSMUSP00000135879.2"; transcript_support_level "5"; mgi_id "MGI:1918699"; tag "not_organism_supported"; tag "mRNA_start_NF"; tag "mRNA_end_NF"; tag "cds_start_NF"; tag "cds_end_NF"; havana_gene "OTTMUSG00000022659.1"; havana_transcript "OTTMUST00000103350.1";
chr1	HAVANA	exon	162364688	162364900	0	-	.	gene_id "ENSMUSG00000026694.20"; transcript_id "ENSMUST00000028017.16"; gene_type "protein_coding"; gene_name "Mettl13"; transcript_type "protein_coding"; transcript_name "Mettl13-201"; exon_number 6; exon_id "ENSMUSE00001223016.2"; level 2; protein_id "ENSMUSP00000028017.9"; transcript_support_level "1"; mgi_id "MGI:1918699"; tag "basic"; tag "Ensembl_canonical"; tag "GENCODE_Primary"; tag "appris_principal_1"; tag "CCDS"; ccdsid "CCDS15420.1"; havana_gene "OTTMUSG00000022659.1"; havana_transcript "OTTMUST00000054289.1";
chr1	HAVANA	CDS	162364688	162364900	0	-	2	gene_id "ENSMUSG00000026694.20"; transcript_id "ENSMUST00000028017.16"; gene_type "protein_coding"; gene_name "Mettl13"; transcript_type "protein_coding"; transcript_name "Mettl13-201"; exon_number 6; exon_id "ENSMUSE00001223016.2"; level 2; protein_id "ENSMUSP00000028017.9"; transcript_support_level "1"; mgi_id "MGI:1918699"; tag "basic"; tag "Ensembl_canonical"; tag "GENCODE_Primary"; tag "appris_principal_1"; tag "CCDS"; ccdsid "CCDS15420.1"; havana_gene "OTTMUSG00000022659.1"; havana_transcript "OTTMUST00000054289.1";
chr1	HAVANA	exon	162364688	162364900	0	-	.	gene_id "ENSMUSG00000026694.20"; transcript_id "ENSMUST00000159817.9"; gene_type "protein_coding"; gene_name "Mettl13"; transcript_type "nonsense_mediated_decay"; transcript_name "Mettl13-204"; exon_number 6; exon_id "ENSMUSE00001301903.2"; level 2; protein_id "ENSMUSP00000124267.3"; transcript_support_level "5"; mgi_id "MGI:1918699"; havana_gene "OTTMUSG00000022659.1"; havana_transcript "OTTMUST00000054293.1";
chr1	HAVANA	UTR	162364688	162364900	0	-	.	gene_id "ENSMUSG00000026694.20"; transcript_id "ENSMUST00000159817.9"; gene_type "protein_coding"; gene_name "Mettl13"; transcript_type "nonsense_mediated_decay"; transcript_name "Mettl13-204"; exon_number 6; exon_id "ENSMUSE00001301903.2"; level 2; protein_id "ENSMUSP00000124267.3"; transcript_support_level "5"; mgi_id "MGI:1918699"; havana_gene "OTTMUSG00000022659.1"; havana_transcript "OTTMUST00000054293.1";
chr1	HAVANA	exon	162364688	162364900	0	-	.	gene_id "ENSMUSG00000026694.20"; transcript_id "ENSMUST00000176220.3"; gene_type "protein_coding"; gene_name "Mettl13"; transcript_type "protein_coding"; transcript_name "Mettl13-206"; exon_number 3; exon_id "ENSMUSE00001223016.2"; level 2; protein_id "ENSMUSP00000135879.2"; transcript_support_level "5"; mgi_id "MGI:1918699"; tag "not_organism_supported"; tag "mRNA_start_NF"; tag "mRNA_end_NF"; tag "cds_start_NF"; tag "cds_end_NF"; havana_gene "OTTMUSG00000022659.1"; havana_transcript "OTTMUST00000103350.1";
chr1	HAVANA	CDS	162364688	162364900	0	-	2	gene_id "ENSMUSG00000026694.20"; transcript_id "ENSMUST00000176220.3"; gene_type "protein_coding"; gene_name "Mettl13"; transcript_type "protein_coding"; transcript_name "Mettl13-206"; exon_number 3; exon_id "ENSMUSE00001223016.2"; level 2; protein_id "ENSMUSP00000135879.2"; transcript_support_level "5"; mgi_id "MGI:1918699"; tag "not_organism_supported"; tag "mRNA_start_NF"; tag "mRNA_end_NF"; tag "cds_start_NF"; tag "cds_end_NF"; havana_gene "OTTMUSG00000022659.1"; havana_transcript "OTTMUST00000103350.1";
chr1	HAVANA	exon	162364712	162364900	0	-	.	gene_id "ENSMUSG00000026694.20"; transcript_id "ENSMUST00000176689.2"; gene_type "protein_coding"; gene_name "Mettl13"; transcript_type "protein_coding_CDS_not_defined"; transcript_name "Mettl13-207"; exon_number 3; exon_id "ENSMUSE00000961603.2"; level 2; transcript_support_level "5"; mgi_id "MGI:1918699"; tag "not_organism_supported"; havana_gene "OTTMUSG00000022659.1"; havana_transcript "OTTMUST00000103351.1";
chr1	HAVANA	transcript	162364712	162375825	0	-	.	gene_id "ENSMUSG00000026694.20"; transcript_id "ENSMUST00000176689.2"; gene_type "protein_coding"; gene_name "Mettl13"; transcript_type "protein_coding_CDS_not_defined"; transcript_name "Mettl13-207"; level 2; transcript_support_level "5"; mgi_id "MGI:1918699"; tag "not_organism_supported"; havana_gene "OTTMUSG00000022659.1"; havana_transcript "OTTMUST00000103351.1";
chr1	HAVANA	exon	162366401	162366568	0	-	.	gene_id "ENSMUSG00000026694.20"; transcript_id "ENSMUST00000028017.16"; gene_type "protein_coding"; gene_name "Mettl13"; transcript_type "protein_coding"; transcript_name "Mettl13-201"; exon_number 5; exon_id "ENSMUSE00001262607.2"; level 2; protein_id "ENSMUSP00000028017.9"; transcript_support_level "1"; mgi_id "MGI:1918699"; tag "basic"; tag "Ensembl_canonical"; tag "GENCODE_Primary"; tag "appris_principal_1"; tag "CCDS"; ccdsid "CCDS15420.1"; havana_gene "OTTMUSG00000022659.1"; havana_transcript "OTTMUST00000054289.1";
chr1	HAVANA	CDS	162366401	162366568	0	-	2	gene_id "ENSMUSG00000026694.20"; transcript_id "ENSMUST00000028017.16"; gene_type "protein_coding"; gene_name "Mettl13"; transcript_type "protein_coding"; transcript_name "Mettl13-201"; exon_number 5; exon_id "ENSMUSE00001262607.2"; level 2; protein_id "ENSMUSP00000028017.9"; transcript_support_level "1"; mgi_id "MGI:1918699"; tag "basic"; tag "Ensembl_canonical"; tag "GENCODE_Primary"; tag "appris_principal_1"; tag "CCDS"; ccdsid "CCDS15420.1"; havana_gene "OTTMUSG00000022659.1"; havana_transcript "OTTMUST00000054289.1";
chr1	HAVANA	exon	162366401	162366568	0	-	.	gene_id "ENSMUSG00000026694.20"; transcript_id "ENSMUST00000159817.9"; gene_type "protein_coding"; gene_name "Mettl13"; transcript_type "nonsense_mediated_decay"; transcript_name "Mettl13-204"; exon_number 5; exon_id "ENSMUSE00001243509.2"; level 2; protein_id "ENSMUSP00000124267.3"; transcript_support_level "5"; mgi_id "MGI:1918699"; havana_gene "OTTMUSG00000022659.1"; havana_transcript "OTTMUST00000054293.1";
chr1	HAVANA	UTR	162366401	162366568	0	-	.	gene_id "ENSMUSG00000026694.20"; transcript_id "ENSMUST00000159817.9"; gene_type "protein_coding"; gene_name "Mettl13"; transcript_type "nonsense_mediated_decay"; transcript_name "Mettl13-204"; exon_number 5; exon_id "ENSMUSE00001243509.2"; level 2; protein_id "ENSMUSP00000124267.3"; transcript_support_level "5"; mgi_id "MGI:1918699"; havana_gene "OTTMUSG00000022659.1"; havana_transcript "OTTMUST00000054293.1";
chr1	HAVANA	exon	162366401	162366568	0	-	.	gene_id "ENSMUSG00000026694.20"; transcript_id "ENSMUST00000176689.2"; gene_type "protein_coding"; gene_name "Mettl13"; transcript_type "protein_coding_CDS_not_defined"; transcript_name "Mettl13-207"; exon_number 2; exon_id "ENSMUSE00001243509.2"; level 2; transcript_support_level "5"; mgi_id "MGI:1918699"; tag "not_organism_supported"; havana_gene "OTTMUSG00000022659.1"; havana_transcript "OTTMUST00000103351.1";
chr1	HAVANA	exon	162366489	162366568	0	-	.	gene_id "ENSMUSG00000026694.20"; transcript_id "ENSMUST00000159316.3"; gene_type "protein_coding"; gene_name "Mettl13"; transcript_type "nonsense_mediated_decay"; transcript_name "Mettl13-203"; exon_number 4; exon_id "ENSMUSE00000856724.2"; level 2; protein_id "ENSMUSP00000135822.2"; transcript_support_level "3"; mgi_id "MGI:1918699"; tag "mRNA_start_NF"; tag "cds_start_NF"; havana_gene "OTTMUSG00000022659.1"; havana_transcript "OTTMUST00000103352.1";
chr1	HAVANA	UTR	162366489	162366568	0	-	.	gene_id "ENSMUSG00000026694.20"; transcript_id "ENSMUST00000159316.3"; gene_type "protein_coding"; gene_name "Mettl13"; transcript_type "nonsense_mediated_decay"; transcript_name "Mettl13-203"; exon_number 4; exon_id "ENSMUSE00000856724.2"; level 2; protein_id "ENSMUSP00000135822.2"; transcript_support_level "3"; mgi_id "MGI:1918699"; tag "mRNA_start_NF"; tag "cds_start_NF"; havana_gene "OTTMUSG00000022659.1"; havana_transcript "OTTMUST00000103352.1";
chr1	HAVANA	transcript	162366489	162374096	0	-	.	gene_id "ENSMUSG00000026694.20"; transcript_id "ENSMUST00000159316.3"; gene_type "protein_coding"; gene_name "Mettl13"; transcript_type "nonsense_mediated_decay"; transcript_name "Mettl13-203"; level 2; protein_id "ENSMUSP00000135822.2"; transcript_support_level "3"; mgi_id "MGI:1918699"; tag "mRNA_start_NF"; tag "cds_start_NF"; havana_gene "OTTMUSG00000022659.1"; havana_transcript "OTTMUST00000103352.1";
chr1	HAVANA	exon	162369018	162371954	0	-	.	gene_id "ENSMUSG00000026694.20"; transcript_id "ENSMUST00000159255.2"; gene_type "protein_coding"; gene_name "Mettl13"; transcript_type "retained_intron"; transcript_name "Mettl13-202"; exon_number 3; exon_id "ENSMUSE00000858750.2"; level 2; transcript_support_level "1"; mgi_id "MGI:1918699"; havana_gene "OTTMUSG00000022659.1"; havana_transcript "OTTMUST00000054290.1";
chr1	HAVANA	transcript	162369018	162376107	0	-	.	gene_id "ENSMUSG00000026694.20"; transcript_id "ENSMUST00000159255.2"; gene_type "protein_coding"; gene_name "Mettl13"; transcript_type "retained_intron"; transcript_name "Mettl13-202"; level 2; transcript_support_level "1"; mgi_id "MGI:1918699"; havana_gene "OTTMUSG00000022659.1"; havana_transcript "OTTMUST00000054290.1";
chr1	HAVANA	UTR	162369827	162369955	0	-	.	gene_id "ENSMUSG00000026694.20"; transcript_id "ENSMUST00000159817.9"; gene_type "protein_coding"; gene_name "Mettl13"; transcript_type "nonsense_mediated_decay"; transcript_name "Mettl13-204"; exon_number 4; exon_id "ENSMUSE00001286186.2"; level 2; protein_id "ENSMUSP00000124267.3"; transcript_support_level "5"; mgi_id "MGI:1918699"; havana_gene "OTTMUSG00000022659.1"; havana_transcript "OTTMUST00000054293.1";
chr1	HAVANA	UTR	162369827	162369955	0	-	.	gene_id "ENSMUSG00000026694.20"; transcript_id "ENSMUST00000159316.3"; gene_type "protein_coding"; gene_name "Mettl13"; transcript_type "nonsense_mediated_decay"; transcript_name "Mettl13-203"; exon_number 3; exon_id "ENSMUSE00001286186.2"; level 2; protein_id "ENSMUSP00000135822.2"; transcript_support_level "3"; mgi_id "MGI:1918699"; tag "mRNA_start_NF"; tag "cds_start_NF"; havana_gene "OTTMUSG00000022659.1"; havana_transcript "OTTMUST00000103352.1";
chr1	HAVANA	exon	162369827	162370022	0	-	.	gene_id "ENSMUSG00000026694.20"; transcript_id "ENSMUST00000028017.16"; gene_type "protein_coding"; gene_name "Mettl13"; transcript_type "protein_coding"; transcript_name "Mettl13-201"; exon_number 4; exon_id "ENSMUSE00001228846.2"; level 2; protein_id "ENSMUSP00000028017.9"; transcript_support_level "1"; mgi_id "MGI:1918699"; tag "basic"; tag "Ensembl_canonical"; tag "GENCODE_Primary"; tag "appris_principal_1"; tag "CCDS"; ccdsid "CCDS15420.1"; havana_gene "OTTMUSG00000022659.1"; havana_transcript "OTTMUST00000054289.1";
chr1	HAVANA	CDS	162369827	162370022	0	-	0	gene_id "ENSMUSG00000026694.20"; transcript_id "ENSMUST00000028017.16"; gene_type "protein_coding"; gene_name "Mettl13"; transcript_type "protein_coding"; transcript_name "Mettl13-201"; exon_number 4; exon_id "ENSMUSE00001228846.2"; level 2; protein_id "ENSMUSP00000028017.9"; transcript_support_level "1"; mgi_id "MGI:1918699"; tag "basic"; tag "Ensembl_canonical"; tag "GENCODE_Primary"; tag "appris_principal_1"; tag "CCDS"; ccdsid "CCDS15420.1"; havana_gene "OTTMUSG00000022659.1"; havana_transcript "OTTMUST00000054289.1";
chr1	HAVANA	exon	162369827	162370022	0	-	.	gene_id "ENSMUSG00000026694.20"; transcript_id "ENSMUST00000159817.9"; gene_type "protein_coding"; gene_name "Mettl13"; transcript_type "nonsense_mediated_decay"; transcript_name "Mettl13-204"; exon_number 4; exon_id "ENSMUSE00001286186.2"; level 2; protein_id "ENSMUSP00000124267.3"; transcript_support_level "5"; mgi_id "MGI:1918699"; havana_gene "OTTMUSG00000022659.1"; havana_transcript "OTTMUST00000054293.1";
chr1	HAVANA	exon	162369827	162370022	0	-	.	gene_id "ENSMUSG00000026694.20"; transcript_id "ENSMUST00000176220.3"; gene_type "protein_coding"; gene_name "Mettl13"; transcript_type "protein_coding"; transcript_name "Mettl13-206"; exon_number 2; exon_id "ENSMUSE00001228846.2"; level 2; protein_id "ENSMUSP00000135879.2"; transcript_support_level "5"; mgi_id "MGI:1918699"; tag "not_organism_supported"; tag "mRNA_start_NF"; tag "mRNA_end_NF"; tag "cds_start_NF"; tag "cds_end_NF"; havana_gene "OTTMUSG00000022659.1"; havana_transcript "OTTMUST00000103350.1";
chr1	HAVANA	CDS	162369827	162370022	0	-	0	gene_id "ENSMUSG00000026694.20"; transcript_id "ENSMUST00000176220.3"; gene_type "protein_coding"; gene_name "Mettl13"; transcript_type "protein_coding"; transcript_name "Mettl13-206"; exon_number 2; exon_id "ENSMUSE00001228846.2"; level 2; protein_id "ENSMUSP00000135879.2"; transcript_support_level "5"; mgi_id "MGI:1918699"; tag "not_organism_supported"; tag "mRNA_start_NF"; tag "mRNA_end_NF"; tag "cds_start_NF"; tag "cds_end_NF"; havana_gene "OTTMUSG00000022659.1"; havana_transcript "OTTMUST00000103350.1";
chr1	HAVANA	exon	162369827	162370022	0	-	.	gene_id "ENSMUSG00000026694.20"; transcript_id "ENSMUST00000159316.3"; gene_type "protein_coding"; gene_name "Mettl13"; transcript_type "nonsense_mediated_decay"; transcript_name "Mettl13-203"; exon_number 3; exon_id "ENSMUSE00001286186.2"; level 2; protein_id "ENSMUSP00000135822.2"; transcript_support_level "3"; mgi_id "MGI:1918699"; tag "mRNA_start_NF"; tag "cds_start_NF"; havana_gene "OTTMUSG00000022659.1"; havana_transcript "OTTMUST00000103352.1";
chr1	HAVANA	stop_codon	162369953	162369955	0	-	0	gene_id "ENSMUSG00000026694.20"; transcript_id "ENSMUST00000159817.9"; gene_type "protein_coding"; gene_name "Mettl13"; transcript_type "nonsense_mediated_decay"; transcript_name "Mettl13-204"; exon_number 4; exon_id "ENSMUSE00001286186.2"; level 2; protein_id "ENSMUSP00000124267.3"; transcript_support_level "5"; mgi_id "MGI:1918699"; havana_gene "OTTMUSG00000022659.1"; havana_transcript "OTTMUST00000054293.1";
chr1	HAVANA	stop_codon	162369953	162369955	0	-	0	gene_id "ENSMUSG00000026694.20"; transcript_id "ENSMUST00000159316.3"; gene_type "protein_coding"; gene_name "Mettl13"; transcript_type "nonsense_mediated_decay"; transcript_name "Mettl13-203"; exon_number 3; exon_id "ENSMUSE00001286186.2"; level 2; protein_id "ENSMUSP00000135822.2"; transcript_support_level "3"; mgi_id "MGI:1918699"; tag "mRNA_start_NF"; tag "cds_start_NF"; havana_gene "OTTMUSG00000022659.1"; havana_transcript "OTTMUST00000103352.1";
chr1	HAVANA	CDS	162369956	162370022	0	-	1	gene_id "ENSMUSG00000026694.20"; transcript_id "ENSMUST00000159817.9"; gene_type "protein_coding"; gene_name "Mettl13"; transcript_type "nonsense_mediated_decay"; transcript_name "Mettl13-204"; exon_number 4; exon_id "ENSMUSE00001286186.2"; level 2; protein_id "ENSMUSP00000124267.3"; transcript_support_level "5"; mgi_id "MGI:1918699"; havana_gene "OTTMUSG00000022659.1"; havana_transcript "OTTMUST00000054293.1";
chr1	HAVANA	CDS	162369956	162370022	0	-	1	gene_id "ENSMUSG00000026694.20"; transcript_id "ENSMUST00000159316.3"; gene_type "protein_coding"; gene_name "Mettl13"; transcript_type "nonsense_mediated_decay"; transcript_name "Mettl13-203"; exon_number 3; exon_id "ENSMUSE00001286186.2"; level 2; protein_id "ENSMUSP00000135822.2"; transcript_support_level "3"; mgi_id "MGI:1918699"; tag "mRNA_start_NF"; tag "cds_start_NF"; havana_gene "OTTMUSG00000022659.1"; havana_transcript "OTTMUST00000103352.1";
chr1	HAVANA	exon	162371205	162374096	0	-	.	gene_id "ENSMUSG00000026694.20"; transcript_id "ENSMUST00000161760.2"; gene_type "protein_coding"; gene_name "Mettl13"; transcript_type "retained_intron"; transcript_name "Mettl13-205"; exon_number 2; exon_id "ENSMUSE00000871137.2"; level 2; transcript_support_level "1"; mgi_id "MGI:1918699"; havana_gene "OTTMUSG00000022659.1"; havana_transcript "OTTMUST00000054291.1";
chr1	HAVANA	transcript	162371205	162376097	0	-	.	gene_id "ENSMUSG00000026694.20"; transcript_id "ENSMUST00000161760.2"; gene_type "protein_coding"; gene_name "Mettl13"; transcript_type "retained_intron"; transcript_name "Mettl13-205"; level 2; transcript_support_level "1"; mgi_id "MGI:1918699"; havana_gene "OTTMUSG00000022659.1"; havana_transcript "OTTMUST00000054291.1";
chr1	HAVANA	exon	162371755	162371931	0	-	.	gene_id "ENSMUSG00000026694.20"; transcript_id "ENSMUST00000176220.3"; gene_type "protein_coding"; gene_name "Mettl13"; transcript_type "protein_coding"; transcript_name "Mettl13-206"; exon_number 1; exon_id "ENSMUSE00000953377.2"; level 2; protein_id "ENSMUSP00000135879.2"; transcript_support_level "5"; mgi_id "MGI:1918699"; tag "not_organism_supported"; tag "mRNA_start_NF"; tag "mRNA_end_NF"; tag "cds_start_NF"; tag "cds_end_NF"; havana_gene "OTTMUSG00000022659.1"; havana_transcript "OTTMUST00000103350.1";
chr1	HAVANA	CDS	162371755	162371931	0	-	0	gene_id "ENSMUSG00000026694.20"; transcript_id "ENSMUST00000176220.3"; gene_type "protein_coding"; gene_name "Mettl13"; transcript_type "protein_coding"; transcript_name "Mettl13-206"; exon_number 1; exon_id "ENSMUSE00000953377.2"; level 2; protein_id "ENSMUSP00000135879.2"; transcript_support_level "5"; mgi_id "MGI:1918699"; tag "not_organism_supported"; tag "mRNA_start_NF"; tag "mRNA_end_NF"; tag "cds_start_NF"; tag "cds_end_NF"; havana_gene "OTTMUSG00000022659.1"; havana_transcript "OTTMUST00000103350.1";
chr1	HAVANA	exon	162371755	162371954	0	-	.	gene_id "ENSMUSG00000026694.20"; transcript_id "ENSMUST00000028017.16"; gene_type "protein_coding"; gene_name "Mettl13"; transcript_type "protein_coding"; transcript_name "Mettl13-201"; exon_number 3; exon_id "ENSMUSE00001233540.2"; level 2; protein_id "ENSMUSP00000028017.9"; transcript_support_level "1"; mgi_id "MGI:1918699"; tag "basic"; tag "Ensembl_canonical"; tag "GENCODE_Primary"; tag "appris_principal_1"; tag "CCDS"; ccdsid "CCDS15420.1"; havana_gene "OTTMUSG00000022659.1"; havana_transcript "OTTMUST00000054289.1";
chr1	HAVANA	CDS	162371755	162371954	0	-	2	gene_id "ENSMUSG00000026694.20"; transcript_id "ENSMUST00000028017.16"; gene_type "protein_coding"; gene_name "Mettl13"; transcript_type "protein_coding"; transcript_name "Mettl13-201"; exon_number 3; exon_id "ENSMUSE00001233540.2"; level 2; protein_id "ENSMUSP00000028017.9"; transcript_support_level "1"; mgi_id "MGI:1918699"; tag "basic"; tag "Ensembl_canonical"; tag "GENCODE_Primary"; tag "appris_principal_1"; tag "CCDS"; ccdsid "CCDS15420.1"; havana_gene "OTTMUSG00000022659.1"; havana_transcript "OTTMUST00000054289.1";
chr1	HAVANA	exon	162371755	162371954	0	-	.	gene_id "ENSMUSG00000026694.20"; transcript_id "ENSMUST00000159817.9"; gene_type "protein_coding"; gene_name "Mettl13"; transcript_type "nonsense_mediated_decay"; transcript_name "Mettl13-204"; exon_number 3; exon_id "ENSMUSE00001294695.2"; level 2; protein_id "ENSMUSP00000124267.3"; transcript_support_level "5"; mgi_id "MGI:1918699"; havana_gene "OTTMUSG00000022659.1"; havana_transcript "OTTMUST00000054293.1";
chr1	HAVANA	CDS	162371755	162371954	0	-	0	gene_id "ENSMUSG00000026694.20"; transcript_id "ENSMUST00000159817.9"; gene_type "protein_coding"; gene_name "Mettl13"; transcript_type "nonsense_mediated_decay"; transcript_name "Mettl13-204"; exon_number 3; exon_id "ENSMUSE00001294695.2"; level 2; protein_id "ENSMUSP00000124267.3"; transcript_support_level "5"; mgi_id "MGI:1918699"; havana_gene "OTTMUSG00000022659.1"; havana_transcript "OTTMUST00000054293.1";
chr1	HAVANA	exon	162371755	162371954	0	-	.	gene_id "ENSMUSG00000026694.20"; transcript_id "ENSMUST00000159316.3"; gene_type "protein_coding"; gene_name "Mettl13"; transcript_type "nonsense_mediated_decay"; transcript_name "Mettl13-203"; exon_number 2; exon_id "ENSMUSE00001294695.2"; level 2; protein_id "ENSMUSP00000135822.2"; transcript_support_level "3"; mgi_id "MGI:1918699"; tag "mRNA_start_NF"; tag "cds_start_NF"; havana_gene "OTTMUSG00000022659.1"; havana_transcript "OTTMUST00000103352.1";
chr1	HAVANA	CDS	162371755	162371954	0	-	0	gene_id "ENSMUSG00000026694.20"; transcript_id "ENSMUST00000159316.3"; gene_type "protein_coding"; gene_name "Mettl13"; transcript_type "nonsense_mediated_decay"; transcript_name "Mettl13-203"; exon_number 2; exon_id "ENSMUSE00001294695.2"; level 2; protein_id "ENSMUSP00000135822.2"; transcript_support_level "3"; mgi_id "MGI:1918699"; tag "mRNA_start_NF"; tag "cds_start_NF"; havana_gene "OTTMUSG00000022659.1"; havana_transcript "OTTMUST00000103352.1";
chr1	HAVANA	exon	162373337	162374096	0	-	.	gene_id "ENSMUSG00000026694.20"; transcript_id "ENSMUST00000028017.16"; gene_type "protein_coding"; gene_name "Mettl13"; transcript_type "protein_coding"; transcript_name "Mettl13-201"; exon_number 2; exon_id "ENSMUSE00001207448.2"; level 2; protein_id "ENSMUSP00000028017.9"; transcript_support_level "1"; mgi_id "MGI:1918699"; tag "basic"; tag "Ensembl_canonical"; tag "GENCODE_Primary"; tag "appris_principal_1"; tag "CCDS"; ccdsid "CCDS15420.1"; havana_gene "OTTMUSG00000022659.1"; havana_transcript "OTTMUST00000054289.1";
chr1	HAVANA	CDS	162373337	162374096	0	-	0	gene_id "ENSMUSG00000026694.20"; transcript_id "ENSMUST00000028017.16"; gene_type "protein_coding"; gene_name "Mettl13"; transcript_type "protein_coding"; transcript_name "Mettl13-201"; exon_number 2; exon_id "ENSMUSE00001207448.2"; level 2; protein_id "ENSMUSP00000028017.9"; transcript_support_level "1"; mgi_id "MGI:1918699"; tag "basic"; tag "Ensembl_canonical"; tag "GENCODE_Primary"; tag "appris_principal_1"; tag "CCDS"; ccdsid "CCDS15420.1"; havana_gene "OTTMUSG00000022659.1"; havana_transcript "OTTMUST00000054289.1";
chr1	HAVANA	exon	162373337	162374096	0	-	.	gene_id "ENSMUSG00000026694.20"; transcript_id "ENSMUST00000159255.2"; gene_type "protein_coding"; gene_name "Mettl13"; transcript_type "retained_intron"; transcript_name "Mettl13-202"; exon_number 2; exon_id "ENSMUSE00001308638.2"; level 2; transcript_support_level "1"; mgi_id "MGI:1918699"; havana_gene "OTTMUSG00000022659.1"; havana_transcript "OTTMUST00000054290.1";
chr1	HAVANA	exon	162373797	162374096	0	-	.	gene_id "ENSMUSG00000026694.20"; transcript_id "ENSMUST00000159316.3"; gene_type "protein_coding"; gene_name "Mettl13"; transcript_type "nonsense_mediated_decay"; transcript_name "Mettl13-203"; exon_number 1; exon_id "ENSMUSE00000871914.2"; level 2; protein_id "ENSMUSP00000135822.2"; transcript_support_level "3"; mgi_id "MGI:1918699"; tag "mRNA_start_NF"; tag "cds_start_NF"; havana_gene "OTTMUSG00000022659.1"; havana_transcript "OTTMUST00000103352.1";
chr1	HAVANA	CDS	162373797	162374096	0	-	0	gene_id "ENSMUSG00000026694.20"; transcript_id "ENSMUST00000159316.3"; gene_type "protein_coding"; gene_name "Mettl13"; transcript_type "nonsense_mediated_decay"; transcript_name "Mettl13-203"; exon_number 1; exon_id "ENSMUSE00000871914.2"; level 2; protein_id "ENSMUSP00000135822.2"; transcript_support_level "3"; mgi_id "MGI:1918699"; tag "mRNA_start_NF"; tag "cds_start_NF"; havana_gene "OTTMUSG00000022659.1"; havana_transcript "OTTMUST00000103352.1";
chr1	HAVANA	exon	162373815	162374096	0	-	.	gene_id "ENSMUSG00000026694.20"; transcript_id "ENSMUST00000159817.9"; gene_type "protein_coding"; gene_name "Mettl13"; transcript_type "nonsense_mediated_decay"; transcript_name "Mettl13-204"; exon_number 2; exon_id "ENSMUSE00000950140.2"; level 2; protein_id "ENSMUSP00000124267.3"; transcript_support_level "5"; mgi_id "MGI:1918699"; havana_gene "OTTMUSG00000022659.1"; havana_transcript "OTTMUST00000054293.1";
chr1	HAVANA	CDS	162373815	162374096	0	-	0	gene_id "ENSMUSG00000026694.20"; transcript_id "ENSMUST00000159817.9"; gene_type "protein_coding"; gene_name "Mettl13"; transcript_type "nonsense_mediated_decay"; transcript_name "Mettl13-204"; exon_number 2; exon_id "ENSMUSE00000950140.2"; level 2; protein_id "ENSMUSP00000124267.3"; transcript_support_level "5"; mgi_id "MGI:1918699"; havana_gene "OTTMUSG00000022659.1"; havana_transcript "OTTMUST00000054293.1";
chr1	HAVANA	transcript	162374397	162376098	0	-	.	gene_id "ENSMUSG00000026694.20"; transcript_id "ENSMUST00000195027.2"; gene_type "protein_coding"; gene_name "Mettl13"; transcript_type "retained_intron"; transcript_name "Mettl13-208"; level 2; transcript_support_level "NA"; mgi_id "MGI:1918699"; havana_gene "OTTMUSG00000022659.1"; havana_transcript "OTTMUST00000130674.1";
chr1	HAVANA	exon	162374397	162376098	0	-	.	gene_id "ENSMUSG00000026694.20"; transcript_id "ENSMUST00000195027.2"; gene_type "protein_coding"; gene_name "Mettl13"; transcript_type "retained_intron"; transcript_name "Mettl13-208"; exon_number 1; exon_id "ENSMUSE00001340457.2"; level 2; transcript_support_level "NA"; mgi_id "MGI:1918699"; havana_gene "OTTMUSG00000022659.1"; havana_transcript "OTTMUST00000130674.1";
chr1	HAVANA	CDS	162375673	162375825	0	-	0	gene_id "ENSMUSG00000026694.20"; transcript_id "ENSMUST00000028017.16"; gene_type "protein_coding"; gene_name "Mettl13"; transcript_type "protein_coding"; transcript_name "Mettl13-201"; exon_number 1; exon_id "ENSMUSE00000863587.2"; level 2; protein_id "ENSMUSP00000028017.9"; transcript_support_level "1"; mgi_id "MGI:1918699"; tag "basic"; tag "Ensembl_canonical"; tag "GENCODE_Primary"; tag "appris_principal_1"; tag "CCDS"; ccdsid "CCDS15420.1"; havana_gene "OTTMUSG00000022659.1"; havana_transcript "OTTMUST00000054289.1";
chr1	HAVANA	CDS	162375673	162375825	0	-	0	gene_id "ENSMUSG00000026694.20"; transcript_id "ENSMUST00000159817.9"; gene_type "protein_coding"; gene_name "Mettl13"; transcript_type "nonsense_mediated_decay"; transcript_name "Mettl13-204"; exon_number 1; exon_id "ENSMUSE00000950877.2"; level 2; protein_id "ENSMUSP00000124267.3"; transcript_support_level "5"; mgi_id "MGI:1918699"; havana_gene "OTTMUSG00000022659.1"; havana_transcript "OTTMUST00000054293.1";
chr1	HAVANA	exon	162375673	162375825	0	-	.	gene_id "ENSMUSG00000026694.20"; transcript_id "ENSMUST00000176689.2"; gene_type "protein_coding"; gene_name "Mettl13"; transcript_type "protein_coding_CDS_not_defined"; transcript_name "Mettl13-207"; exon_number 1; exon_id "ENSMUSE00000849884.3"; level 2; transcript_support_level "5"; mgi_id "MGI:1918699"; tag "not_organism_supported"; havana_gene "OTTMUSG00000022659.1"; havana_transcript "OTTMUST00000103351.1";
chr1	HAVANA	exon	162375673	162376091	0	-	.	gene_id "ENSMUSG00000026694.20"; transcript_id "ENSMUST00000159817.9"; gene_type "protein_coding"; gene_name "Mettl13"; transcript_type "nonsense_mediated_decay"; transcript_name "Mettl13-204"; exon_number 1; exon_id "ENSMUSE00000950877.2"; level 2; protein_id "ENSMUSP00000124267.3"; transcript_support_level "5"; mgi_id "MGI:1918699"; havana_gene "OTTMUSG00000022659.1"; havana_transcript "OTTMUST00000054293.1";
chr1	HAVANA	exon	162375673	162376097	0	-	.	gene_id "ENSMUSG00000026694.20"; transcript_id "ENSMUST00000161760.2"; gene_type "protein_coding"; gene_name "Mettl13"; transcript_type "retained_intron"; transcript_name "Mettl13-205"; exon_number 1; exon_id "ENSMUSE00000852663.2"; level 2; transcript_support_level "1"; mgi_id "MGI:1918699"; havana_gene "OTTMUSG00000022659.1"; havana_transcript "OTTMUST00000054291.1";
chr1	HAVANA	exon	162375673	162376107	0	-	.	gene_id "ENSMUSG00000026694.20"; transcript_id "ENSMUST00000159255.2"; gene_type "protein_coding"; gene_name "Mettl13"; transcript_type "retained_intron"; transcript_name "Mettl13-202"; exon_number 1; exon_id "ENSMUSE00000863395.2"; level 2; transcript_support_level "1"; mgi_id "MGI:1918699"; havana_gene "OTTMUSG00000022659.1"; havana_transcript "OTTMUST00000054290.1";
chr1	HAVANA	exon	162375673	162376120	0	-	.	gene_id "ENSMUSG00000026694.20"; transcript_id "ENSMUST00000028017.16"; gene_type "protein_coding"; gene_name "Mettl13"; transcript_type "protein_coding"; transcript_name "Mettl13-201"; exon_number 1; exon_id "ENSMUSE00000863587.2"; level 2; protein_id "ENSMUSP00000028017.9"; transcript_support_level "1"; mgi_id "MGI:1918699"; tag "basic"; tag "Ensembl_canonical"; tag "GENCODE_Primary"; tag "appris_principal_1"; tag "CCDS"; ccdsid "CCDS15420.1"; havana_gene "OTTMUSG00000022659.1"; havana_transcript "OTTMUST00000054289.1";
chr1	HAVANA	start_codon	162375823	162375825	0	-	0	gene_id "ENSMUSG00000026694.20"; transcript_id "ENSMUST00000028017.16"; gene_type "protein_coding"; gene_name "Mettl13"; transcript_type "protein_coding"; transcript_name "Mettl13-201"; exon_number 1; exon_id "ENSMUSE00000863587.2"; level 2; protein_id "ENSMUSP00000028017.9"; transcript_support_level "1"; mgi_id "MGI:1918699"; tag "basic"; tag "Ensembl_canonical"; tag "GENCODE_Primary"; tag "appris_principal_1"; tag "CCDS"; ccdsid "CCDS15420.1"; havana_gene "OTTMUSG00000022659.1"; havana_transcript "OTTMUST00000054289.1";
chr1	HAVANA	start_codon	162375823	162375825	0	-	0	gene_id "ENSMUSG00000026694.20"; transcript_id "ENSMUST00000159817.9"; gene_type "protein_coding"; gene_name "Mettl13"; transcript_type "nonsense_mediated_decay"; transcript_name "Mettl13-204"; exon_number 1; exon_id "ENSMUSE00000950877.2"; level 2; protein_id "ENSMUSP00000124267.3"; transcript_support_level "5"; mgi_id "MGI:1918699"; havana_gene "OTTMUSG00000022659.1"; havana_transcript "OTTMUST00000054293.1";
chr1	HAVANA	UTR	162375826	162376091	0	-	.	gene_id "ENSMUSG00000026694.20"; transcript_id "ENSMUST00000159817.9"; gene_type "protein_coding"; gene_name "Mettl13"; transcript_type "nonsense_mediated_decay"; transcript_name "Mettl13-204"; exon_number 1; exon_id "ENSMUSE00000950877.2"; level 2; protein_id "ENSMUSP00000124267.3"; transcript_support_level "5"; mgi_id "MGI:1918699"; havana_gene "OTTMUSG00000022659.1"; havana_transcript "OTTMUST00000054293.1";
chr1	HAVANA	UTR	162375826	162376120	0	-	.	gene_id "ENSMUSG00000026694.20"; transcript_id "ENSMUST00000028017.16"; gene_type "protein_coding"; gene_name "Mettl13"; transcript_type "protein_coding"; transcript_name "Mettl13-201"; exon_number 1; exon_id "ENSMUSE00000863587.2"; level 2; protein_id "ENSMUSP00000028017.9"; transcript_support_level "1"; mgi_id "MGI:1918699"; tag "basic"; tag "Ensembl_canonical"; tag "GENCODE_Primary"; tag "appris_principal_1"; tag "CCDS"; ccdsid "CCDS15420.1"; havana_gene "OTTMUSG00000022659.1"; havana_transcript "OTTMUST00000054289.1";
chr1	ENSEMBL	gene	162455926	162456636	0	-	.	gene_id "ENSMUSG00000091743.3"; gene_type "processed_pseudogene"; gene_name "Gm5705"; level 3; mgi_id "MGI:3643224";
chr1	ENSEMBL	transcript	162455926	162456636	0	-	.	gene_id "ENSMUSG00000091743.3"; transcript_id "ENSMUST00000066241.7"; gene_type "processed_pseudogene"; gene_name "Gm5705"; transcript_type "processed_pseudogene"; transcript_name "Gm5705-201"; level 3; transcript_support_level "NA"; mgi_id "MGI:3643224"; ont "PGO:0000004"; tag "basic"; tag "Ensembl_canonical"; tag "GENCODE_Primary";
chr1	ENSEMBL	exon	162455926	162456636	0	-	.	gene_id "ENSMUSG00000091743.3"; transcript_id "ENSMUST00000066241.7"; gene_type "processed_pseudogene"; gene_name "Gm5705"; transcript_type "processed_pseudogene"; transcript_name "Gm5705-201"; exon_number 1; exon_id "ENSMUSE00000641894.4"; level 3; transcript_support_level "NA"; mgi_id "MGI:3643224"; ont "PGO:0000004"; tag "basic"; tag "Ensembl_canonical"; tag "GENCODE_Primary";
chr1	HAVANA	UTR	162474762	162475019	0	-	.	gene_id "ENSMUSG00000091060.3"; transcript_id "ENSMUST00000193898.2"; gene_type "protein_coding"; gene_name "Myocos"; transcript_type "protein_coding"; transcript_name "Myocos-203"; exon_number 3; exon_id "ENSMUSE00001340473.2"; level 2; protein_id "ENSMUSP00000141822.2"; transcript_support_level "3"; mgi_id "MGI:3642786"; tag "basic"; tag "appris_alternative_2"; havana_gene "OTTMUSG00000051918.1"; havana_transcript "OTTMUST00000130700.1";
chr1	HAVANA	exon	162474762	162475105	0	-	.	gene_id "ENSMUSG00000091060.3"; transcript_id "ENSMUST00000193257.2"; gene_type "protein_coding"; gene_name "Myocos"; transcript_type "protein_coding_CDS_not_defined"; transcript_name "Myocos-202"; exon_number 4; exon_id "ENSMUSE00001341251.2"; level 2; transcript_support_level "3"; mgi_id "MGI:3642786"; havana_gene "OTTMUSG00000051918.1"; havana_transcript "OTTMUST00000130699.1";
chr1	HAVANA	exon	162474762	162475105	0	-	.	gene_id "ENSMUSG00000091060.3"; transcript_id "ENSMUST00000193898.2"; gene_type "protein_coding"; gene_name "Myocos"; transcript_type "protein_coding"; transcript_name "Myocos-203"; exon_number 3; exon_id "ENSMUSE00001340473.2"; level 2; protein_id "ENSMUSP00000141822.2"; transcript_support_level "3"; mgi_id "MGI:3642786"; tag "basic"; tag "appris_alternative_2"; havana_gene "OTTMUSG00000051918.1"; havana_transcript "OTTMUST00000130700.1";
chr1	HAVANA	transcript	162474762	162484410	0	-	.	gene_id "ENSMUSG00000091060.3"; transcript_id "ENSMUST00000193257.2"; gene_type "protein_coding"; gene_name "Myocos"; transcript_type "protein_coding_CDS_not_defined"; transcript_name "Myocos-202"; level 2; transcript_support_level "3"; mgi_id "MGI:3642786"; havana_gene "OTTMUSG00000051918.1"; havana_transcript "OTTMUST00000130699.1";
chr1	HAVANA	transcript	162474762	162485675	0	-	.	gene_id "ENSMUSG00000091060.3"; transcript_id "ENSMUST00000193898.2"; gene_type "protein_coding"; gene_name "Myocos"; transcript_type "protein_coding"; transcript_name "Myocos-203"; level 2; protein_id "ENSMUSP00000141822.2"; transcript_support_level "3"; mgi_id "MGI:3642786"; tag "basic"; tag "appris_alternative_2"; havana_gene "OTTMUSG00000051918.1"; havana_transcript "OTTMUST00000130700.1";
chr1	HAVANA	gene	162474762	162485788	0	-	.	gene_id "ENSMUSG00000091060.3"; gene_type "protein_coding"; gene_name "Myocos"; level 2; mgi_id "MGI:3642786"; havana_gene "OTTMUSG00000051918.1";
chr1	HAVANA	UTR	162474772	162475019	0	-	.	gene_id "ENSMUSG00000091060.3"; transcript_id "ENSMUST00000169439.3"; gene_type "protein_coding"; gene_name "Myocos"; transcript_type "protein_coding"; transcript_name "Myocos-201"; exon_number 4; exon_id "ENSMUSE00000886118.2"; level 2; protein_id "ENSMUSP00000127102.2"; transcript_support_level "1"; mgi_id "MGI:3642786"; tag "basic"; tag "Ensembl_canonical"; tag "GENCODE_Primary"; tag "appris_principal_2"; tag "CCDS"; ccdsid "CCDS48418.1"; havana_gene "OTTMUSG00000051918.1"; havana_transcript "OTTMUST00000130701.1";
chr1	HAVANA	exon	162474772	162475105	0	-	.	gene_id "ENSMUSG00000091060.3"; transcript_id "ENSMUST00000169439.3"; gene_type "protein_coding"; gene_name "Myocos"; transcript_type "protein_coding"; transcript_name "Myocos-201"; exon_number 4; exon_id "ENSMUSE00000886118.2"; level 2; protein_id "ENSMUSP00000127102.2"; transcript_support_level "1"; mgi_id "MGI:3642786"; tag "basic"; tag "Ensembl_canonical"; tag "GENCODE_Primary"; tag "appris_principal_2"; tag "CCDS"; ccdsid "CCDS48418.1"; havana_gene "OTTMUSG00000051918.1"; havana_transcript "OTTMUST00000130701.1";
chr1	ENSEMBL_gcm37	exon	162474772	162475105	0.495361747518446	-	.	gene_id "ENSMUSG00000091060.3"; transcript_id "ENSMUSG00000091060.3_tx_1"; exon_id "chr1_162474772_162475105_-"; exonnum "5"; txlen "991";
chr1	ENSEMBL_gcm37	exon	162474772	162475105	0.495361747518446	-	.	gene_id "ENSMUSG00000091060.3"; transcript_id "ENSMUSG00000091060.3_tx_2"; exon_id "chr1_162474772_162475105_-"; exonnum "4"; txlen "858";
chr1	ENSEMBL_gcm37	exon	162474772	162475105	0.297471717355916	-	.	gene_id "ENSMUSG00000091060.3"; transcript_id "ENSMUSG00000091060.3_tx_4"; exon_id "chr1_162474772_162475105_-"; exonnum "5"; txlen "1010";
chr1	ENSEMBL_gcm37	exon	162474772	162475105	0.196048173685592	-	.	gene_id "ENSMUSG00000091060.3"; transcript_id "ENSMUSG00000091060.3_tx_6"; exon_id "chr1_162474772_162475105_-"; exonnum "4"; txlen "877";
chr1	ENSEMBL_gcm37	exon	162474772	162475105	0.0370343355412451	-	.	gene_id "ENSMUSG00000091060.3"; transcript_id "ENSMUSG00000091060.3_tx_8"; exon_id "chr1_162474772_162475105_-"; exonnum "6"; txlen "1132";
chr1	HAVANA	transcript	162474772	162485788	0	-	.	gene_id "ENSMUSG00000091060.3"; transcript_id "ENSMUST00000169439.3"; gene_type "protein_coding"; gene_name "Myocos"; transcript_type "protein_coding"; transcript_name "Myocos-201"; level 2; protein_id "ENSMUSP00000127102.2"; transcript_support_level "1"; mgi_id "MGI:3642786"; tag "basic"; tag "Ensembl_canonical"; tag "GENCODE_Primary"; tag "appris_principal_2"; tag "CCDS"; ccdsid "CCDS48418.1"; havana_gene "OTTMUSG00000051918.1"; havana_transcript "OTTMUST00000130701.1";
chr1	HAVANA	stop_codon	162475017	162475019	0	-	0	gene_id "ENSMUSG00000091060.3"; transcript_id "ENSMUST00000193898.2"; gene_type "protein_coding"; gene_name "Myocos"; transcript_type "protein_coding"; transcript_name "Myocos-203"; exon_number 3; exon_id "ENSMUSE00001340473.2"; level 2; protein_id "ENSMUSP00000141822.2"; transcript_support_level "3"; mgi_id "MGI:3642786"; tag "basic"; tag "appris_alternative_2"; havana_gene "OTTMUSG00000051918.1"; havana_transcript "OTTMUST00000130700.1";
chr1	HAVANA	stop_codon	162475017	162475019	0	-	0	gene_id "ENSMUSG00000091060.3"; transcript_id "ENSMUST00000169439.3"; gene_type "protein_coding"; gene_name "Myocos"; transcript_type "protein_coding"; transcript_name "Myocos-201"; exon_number 4; exon_id "ENSMUSE00000886118.2"; level 2; protein_id "ENSMUSP00000127102.2"; transcript_support_level "1"; mgi_id "MGI:3642786"; tag "basic"; tag "Ensembl_canonical"; tag "GENCODE_Primary"; tag "appris_principal_2"; tag "CCDS"; ccdsid "CCDS48418.1"; havana_gene "OTTMUSG00000051918.1"; havana_transcript "OTTMUST00000130701.1";
chr1	HAVANA	CDS	162475020	162475105	0	-	2	gene_id "ENSMUSG00000091060.3"; transcript_id "ENSMUST00000193898.2"; gene_type "protein_coding"; gene_name "Myocos"; transcript_type "protein_coding"; transcript_name "Myocos-203"; exon_number 3; exon_id "ENSMUSE00001340473.2"; level 2; protein_id "ENSMUSP00000141822.2"; transcript_support_level "3"; mgi_id "MGI:3642786"; tag "basic"; tag "appris_alternative_2"; havana_gene "OTTMUSG00000051918.1"; havana_transcript "OTTMUST00000130700.1";
chr1	HAVANA	CDS	162475020	162475105	0	-	2	gene_id "ENSMUSG00000091060.3"; transcript_id "ENSMUST00000169439.3"; gene_type "protein_coding"; gene_name "Myocos"; transcript_type "protein_coding"; transcript_name "Myocos-201"; exon_number 4; exon_id "ENSMUSE00000886118.2"; level 2; protein_id "ENSMUSP00000127102.2"; transcript_support_level "1"; mgi_id "MGI:3642786"; tag "basic"; tag "Ensembl_canonical"; tag "GENCODE_Primary"; tag "appris_principal_2"; tag "CCDS"; ccdsid "CCDS48418.1"; havana_gene "OTTMUSG00000051918.1"; havana_transcript "OTTMUST00000130701.1";
chr1	sragcm37_mid	exon	162475824	162475918	0.0370343355412451	-	.	gene_id "ENSMUSG00000091060.3"; transcript_id "ENSMUSG00000091060.3_tx_8"; exon_id "chr1_162475824_162475918_-"; exonnum "5"; txlen "1132";
chr1	sragcm37_mid	exon	162476503	162476618	0.0370343355412451	-	.	gene_id "ENSMUSG00000091060.3"; transcript_id "ENSMUSG00000091060.3_tx_8"; exon_id "chr1_162476503_162476618_-"; exonnum "4"; txlen "1132";
chr1	HAVANA	CDS	162482027	162482126	0	-	0	gene_id "ENSMUSG00000091060.3"; transcript_id "ENSMUST00000193898.2"; gene_type "protein_coding"; gene_name "Myocos"; transcript_type "protein_coding"; transcript_name "Myocos-203"; exon_number 2; exon_id "ENSMUSE00001342002.2"; level 2; protein_id "ENSMUSP00000141822.2"; transcript_support_level "3"; mgi_id "MGI:3642786"; tag "basic"; tag "appris_alternative_2"; havana_gene "OTTMUSG00000051918.1"; havana_transcript "OTTMUST00000130700.1";
chr1	HAVANA	exon	162482027	162482166	0	-	.	gene_id "ENSMUSG00000091060.3"; transcript_id "ENSMUST00000193257.2"; gene_type "protein_coding"; gene_name "Myocos"; transcript_type "protein_coding_CDS_not_defined"; transcript_name "Myocos-202"; exon_number 3; exon_id "ENSMUSE00001346366.2"; level 2; transcript_support_level "3"; mgi_id "MGI:3642786"; havana_gene "OTTMUSG00000051918.1"; havana_transcript "OTTMUST00000130699.1";
chr1	HAVANA	exon	162482027	162482166	0	-	.	gene_id "ENSMUSG00000091060.3"; transcript_id "ENSMUST00000193898.2"; gene_type "protein_coding"; gene_name "Myocos"; transcript_type "protein_coding"; transcript_name "Myocos-203"; exon_number 2; exon_id "ENSMUSE00001342002.2"; level 2; protein_id "ENSMUSP00000141822.2"; transcript_support_level "3"; mgi_id "MGI:3642786"; tag "basic"; tag "appris_alternative_2"; havana_gene "OTTMUSG00000051918.1"; havana_transcript "OTTMUST00000130700.1";
chr1	HAVANA	exon	162482027	162482166	0	-	.	gene_id "ENSMUSG00000091060.3"; transcript_id "ENSMUST00000169439.3"; gene_type "protein_coding"; gene_name "Myocos"; transcript_type "protein_coding"; transcript_name "Myocos-201"; exon_number 3; exon_id "ENSMUSE00000898175.2"; level 2; protein_id "ENSMUSP00000127102.2"; transcript_support_level "1"; mgi_id "MGI:3642786"; tag "basic"; tag "Ensembl_canonical"; tag "GENCODE_Primary"; tag "appris_principal_2"; tag "CCDS"; ccdsid "CCDS48418.1"; havana_gene "OTTMUSG00000051918.1"; havana_transcript "OTTMUST00000130701.1";
chr1	HAVANA	CDS	162482027	162482166	0	-	1	gene_id "ENSMUSG00000091060.3"; transcript_id "ENSMUST00000169439.3"; gene_type "protein_coding"; gene_name "Myocos"; transcript_type "protein_coding"; transcript_name "Myocos-201"; exon_number 3; exon_id "ENSMUSE00000898175.2"; level 2; protein_id "ENSMUSP00000127102.2"; transcript_support_level "1"; mgi_id "MGI:3642786"; tag "basic"; tag "Ensembl_canonical"; tag "GENCODE_Primary"; tag "appris_principal_2"; tag "CCDS"; ccdsid "CCDS48418.1"; havana_gene "OTTMUSG00000051918.1"; havana_transcript "OTTMUST00000130701.1";
chr1	ENSEMBL_gcm37	exon	162482027	162482166	0.495361747518446	-	.	gene_id "ENSMUSG00000091060.3"; transcript_id "ENSMUSG00000091060.3_tx_1"; exon_id "chr1_162482027_162482166_-"; exonnum "4"; txlen "991";
chr1	ENSEMBL_gcm37	exon	162482027	162482166	0.495361747518446	-	.	gene_id "ENSMUSG00000091060.3"; transcript_id "ENSMUSG00000091060.3_tx_2"; exon_id "chr1_162482027_162482166_-"; exonnum "3"; txlen "858";
chr1	ENSEMBL_gcm37	exon	162482027	162482166	0.297471717355916	-	.	gene_id "ENSMUSG00000091060.3"; transcript_id "ENSMUSG00000091060.3_tx_4"; exon_id "chr1_162482027_162482166_-"; exonnum "4"; txlen "1010";
chr1	ENSEMBL_gcm37	exon	162482027	162482166	0.196048173685592	-	.	gene_id "ENSMUSG00000091060.3"; transcript_id "ENSMUSG00000091060.3_tx_6"; exon_id "chr1_162482027_162482166_-"; exonnum "3"; txlen "877";
chr1	ENSEMBL_gcm37	exon	162482027	162482166	0.0370343355412451	-	.	gene_id "ENSMUSG00000091060.3"; transcript_id "ENSMUSG00000091060.3_tx_8"; exon_id "chr1_162482027_162482166_-"; exonnum "3"; txlen "1132";
chr1	HAVANA	start_codon	162482124	162482126	0	-	0	gene_id "ENSMUSG00000091060.3"; transcript_id "ENSMUST00000193898.2"; gene_type "protein_coding"; gene_name "Myocos"; transcript_type "protein_coding"; transcript_name "Myocos-203"; exon_number 2; exon_id "ENSMUSE00001342002.2"; level 2; protein_id "ENSMUSP00000141822.2"; transcript_support_level "3"; mgi_id "MGI:3642786"; tag "basic"; tag "appris_alternative_2"; havana_gene "OTTMUSG00000051918.1"; havana_transcript "OTTMUST00000130700.1";
chr1	HAVANA	UTR	162482127	162482166	0	-	.	gene_id "ENSMUSG00000091060.3"; transcript_id "ENSMUST00000193898.2"; gene_type "protein_coding"; gene_name "Myocos"; transcript_type "protein_coding"; transcript_name "Myocos-203"; exon_number 2; exon_id "ENSMUSE00001342002.2"; level 2; protein_id "ENSMUSP00000141822.2"; transcript_support_level "3"; mgi_id "MGI:3642786"; tag "basic"; tag "appris_alternative_2"; havana_gene "OTTMUSG00000051918.1"; havana_transcript "OTTMUST00000130700.1";
chr1	HAVANA	exon	162484070	162484224	0	-	.	gene_id "ENSMUSG00000091060.3"; transcript_id "ENSMUST00000193257.2"; gene_type "protein_coding"; gene_name "Myocos"; transcript_type "protein_coding_CDS_not_defined"; transcript_name "Myocos-202"; exon_number 2; exon_id "ENSMUSE00001337157.2"; level 2; transcript_support_level "3"; mgi_id "MGI:3642786"; havana_gene "OTTMUSG00000051918.1"; havana_transcript "OTTMUST00000130699.1";
chr1	HAVANA	exon	162484388	162484410	0	-	.	gene_id "ENSMUSG00000091060.3"; transcript_id "ENSMUST00000193257.2"; gene_type "protein_coding"; gene_name "Myocos"; transcript_type "protein_coding_CDS_not_defined"; transcript_name "Myocos-202"; exon_number 1; exon_id "ENSMUSE00001340670.2"; level 2; transcript_support_level "3"; mgi_id "MGI:3642786"; havana_gene "OTTMUSG00000051918.1"; havana_transcript "OTTMUST00000130699.1";
chr1	HAVANA	exon	162484605	162484737	0	-	.	gene_id "ENSMUSG00000091060.3"; transcript_id "ENSMUST00000169439.3"; gene_type "protein_coding"; gene_name "Myocos"; transcript_type "protein_coding"; transcript_name "Myocos-201"; exon_number 2; exon_id "ENSMUSE00000877278.2"; level 2; protein_id "ENSMUSP00000127102.2"; transcript_support_level "1"; mgi_id "MGI:3642786"; tag "basic"; tag "Ensembl_canonical"; tag "GENCODE_Primary"; tag "appris_principal_2"; tag "CCDS"; ccdsid "CCDS48418.1"; havana_gene "OTTMUSG00000051918.1"; havana_transcript "OTTMUST00000130701.1";
chr1	HAVANA	CDS	162484605	162484737	0	-	2	gene_id "ENSMUSG00000091060.3"; transcript_id "ENSMUST00000169439.3"; gene_type "protein_coding"; gene_name "Myocos"; transcript_type "protein_coding"; transcript_name "Myocos-201"; exon_number 2; exon_id "ENSMUSE00000877278.2"; level 2; protein_id "ENSMUSP00000127102.2"; transcript_support_level "1"; mgi_id "MGI:3642786"; tag "basic"; tag "Ensembl_canonical"; tag "GENCODE_Primary"; tag "appris_principal_2"; tag "CCDS"; ccdsid "CCDS48418.1"; havana_gene "OTTMUSG00000051918.1"; havana_transcript "OTTMUST00000130701.1";
chr1	ENSEMBL_gcm37	exon	162484605	162484737	0.495361747518446	-	.	gene_id "ENSMUSG00000091060.3"; transcript_id "ENSMUSG00000091060.3_tx_1"; exon_id "chr1_162484605_162484737_-"; exonnum "3"; txlen "991";
chr1	ENSEMBL_gcm37	exon	162484605	162484737	0.297471717355916	-	.	gene_id "ENSMUSG00000091060.3"; transcript_id "ENSMUSG00000091060.3_tx_4"; exon_id "chr1_162484605_162484737_-"; exonnum "3"; txlen "1010";
chr1	ENSEMBL_gcm37	exon	162484605	162484737	0.0370343355412451	-	.	gene_id "ENSMUSG00000091060.3"; transcript_id "ENSMUSG00000091060.3_tx_8"; exon_id "chr1_162484605_162484737_-"; exonnum "2"; txlen "1132";
chr1	HAVANA	exon	162485615	162485675	0	-	.	gene_id "ENSMUSG00000091060.3"; transcript_id "ENSMUST00000193898.2"; gene_type "protein_coding"; gene_name "Myocos"; transcript_type "protein_coding"; transcript_name "Myocos-203"; exon_number 1; exon_id "ENSMUSE00001341554.2"; level 2; protein_id "ENSMUSP00000141822.2"; transcript_support_level "3"; mgi_id "MGI:3642786"; tag "basic"; tag "appris_alternative_2"; havana_gene "OTTMUSG00000051918.1"; havana_transcript "OTTMUST00000130700.1";
chr1	HAVANA	UTR	162485615	162485675	0	-	.	gene_id "ENSMUSG00000091060.3"; transcript_id "ENSMUST00000193898.2"; gene_type "protein_coding"; gene_name "Myocos"; transcript_type "protein_coding"; transcript_name "Myocos-203"; exon_number 1; exon_id "ENSMUSE00001341554.2"; level 2; protein_id "ENSMUSP00000141822.2"; transcript_support_level "3"; mgi_id "MGI:3642786"; tag "basic"; tag "appris_alternative_2"; havana_gene "OTTMUSG00000051918.1"; havana_transcript "OTTMUST00000130700.1";
chr1	HAVANA	CDS	162485615	162485684	0	-	0	gene_id "ENSMUSG00000091060.3"; transcript_id "ENSMUST00000169439.3"; gene_type "protein_coding"; gene_name "Myocos"; transcript_type "protein_coding"; transcript_name "Myocos-201"; exon_number 1; exon_id "ENSMUSE00000907347.3"; level 2; protein_id "ENSMUSP00000127102.2"; transcript_support_level "1"; mgi_id "MGI:3642786"; tag "basic"; tag "Ensembl_canonical"; tag "GENCODE_Primary"; tag "appris_principal_2"; tag "CCDS"; ccdsid "CCDS48418.1"; havana_gene "OTTMUSG00000051918.1"; havana_transcript "OTTMUST00000130701.1";
chr1	HAVANA	exon	162485615	162485788	0	-	.	gene_id "ENSMUSG00000091060.3"; transcript_id "ENSMUST00000169439.3"; gene_type "protein_coding"; gene_name "Myocos"; transcript_type "protein_coding"; transcript_name "Myocos-201"; exon_number 1; exon_id "ENSMUSE00000907347.3"; level 2; protein_id "ENSMUSP00000127102.2"; transcript_support_level "1"; mgi_id "MGI:3642786"; tag "basic"; tag "Ensembl_canonical"; tag "GENCODE_Primary"; tag "appris_principal_2"; tag "CCDS"; ccdsid "CCDS48418.1"; havana_gene "OTTMUSG00000051918.1"; havana_transcript "OTTMUST00000130701.1";
chr1	sragcm37_mid	exon	162485615	162485928	0.495361747518446	-	.	gene_id "ENSMUSG00000091060.3"; transcript_id "ENSMUSG00000091060.3_tx_1"; exon_id "chr1_162485615_162485928_-"; exonnum "2"; txlen "991";
chr1	sragcm37_mid	exon	162485615	162485928	0.495361747518446	-	.	gene_id "ENSMUSG00000091060.3"; transcript_id "ENSMUSG00000091060.3_tx_2"; exon_id "chr1_162485615_162485928_-"; exonnum "2"; txlen "858";
chr1	sragcm37_mid	exon	162485615	162485928	0.297471717355916	-	.	gene_id "ENSMUSG00000091060.3"; transcript_id "ENSMUSG00000091060.3_tx_4"; exon_id "chr1_162485615_162485928_-"; exonnum "2"; txlen "1010";
chr1	sragcm37_mid	exon	162485615	162485928	0.196048173685592	-	.	gene_id "ENSMUSG00000091060.3"; transcript_id "ENSMUSG00000091060.3_tx_6"; exon_id "chr1_162485615_162485928_-"; exonnum "2"; txlen "877";
chr1	sragcm37_mid	exon	162485615	162485928	0.0370343355412451	-	.	gene_id "ENSMUSG00000091060.3"; transcript_id "ENSMUSG00000091060.3_tx_8"; exon_id "chr1_162485615_162485928_-"; exonnum "1"; txlen "1132";
chr1	HAVANA	start_codon	162485682	162485684	0	-	0	gene_id "ENSMUSG00000091060.3"; transcript_id "ENSMUST00000169439.3"; gene_type "protein_coding"; gene_name "Myocos"; transcript_type "protein_coding"; transcript_name "Myocos-201"; exon_number 1; exon_id "ENSMUSE00000907347.3"; level 2; protein_id "ENSMUSP00000127102.2"; transcript_support_level "1"; mgi_id "MGI:3642786"; tag "basic"; tag "Ensembl_canonical"; tag "GENCODE_Primary"; tag "appris_principal_2"; tag "CCDS"; ccdsid "CCDS48418.1"; havana_gene "OTTMUSG00000051918.1"; havana_transcript "OTTMUST00000130701.1";
chr1	HAVANA	UTR	162485685	162485788	0	-	.	gene_id "ENSMUSG00000091060.3"; transcript_id "ENSMUST00000169439.3"; gene_type "protein_coding"; gene_name "Myocos"; transcript_type "protein_coding"; transcript_name "Myocos-201"; exon_number 1; exon_id "ENSMUSE00000907347.3"; level 2; protein_id "ENSMUSP00000127102.2"; transcript_support_level "1"; mgi_id "MGI:3642786"; tag "basic"; tag "Ensembl_canonical"; tag "GENCODE_Primary"; tag "appris_principal_2"; tag "CCDS"; ccdsid "CCDS48418.1"; havana_gene "OTTMUSG00000051918.1"; havana_transcript "OTTMUST00000130701.1";
chr1	sragcm37_ss	exon	162486117	162486186	0.495361747518446	-	.	gene_id "ENSMUSG00000091060.3"; transcript_id "ENSMUSG00000091060.3_tx_1"; exon_id "chr1_162486117_162486186_-"; exonnum "1"; txlen "991";
chr1	sragcm37_ss	exon	162486117	162486186	0.495361747518446	-	.	gene_id "ENSMUSG00000091060.3"; transcript_id "ENSMUSG00000091060.3_tx_2"; exon_id "chr1_162486117_162486186_-"; exonnum "1"; txlen "858";
chr1	sragcm37_ss	exon	162487649	162487737	0.297471717355916	-	.	gene_id "ENSMUSG00000091060.3"; transcript_id "ENSMUSG00000091060.3_tx_4"; exon_id "chr1_162487649_162487737_-"; exonnum "1"; txlen "1010";
chr1	sragcm37_ss	exon	162487649	162487737	0.196048173685592	-	.	gene_id "ENSMUSG00000091060.3"; transcript_id "ENSMUSG00000091060.3_tx_6"; exon_id "chr1_162487649_162487737_-"; exonnum "1"; txlen "877";
chr1	HAVANA	exon	162492710	162492791	0	-	.	gene_id "ENSMUSG00000125103.1"; transcript_id "ENSMUST00000268006.1"; gene_type "lncRNA"; gene_name "ENSMUSG00000125103"; transcript_type "lncRNA"; transcript_name "ENSMUST00000268006"; exon_number 3; exon_id "ENSMUSE00001531425.1"; level 2; tag "basic"; tag "Ensembl_canonical"; tag "GENCODE_Primary"; tag "TAGENE";
chr1	HAVANA	gene	162492710	162497185	0	-	.	gene_id "ENSMUSG00000125103.1"; gene_type "lncRNA"; gene_name "ENSMUSG00000125103"; level 2;
chr1	HAVANA	transcript	162492710	162497185	0	-	.	gene_id "ENSMUSG00000125103.1"; transcript_id "ENSMUST00000268006.1"; gene_type "lncRNA"; gene_name "ENSMUSG00000125103"; transcript_type "lncRNA"; transcript_name "ENSMUST00000268006"; level 2; tag "basic"; tag "Ensembl_canonical"; tag "GENCODE_Primary"; tag "TAGENE";
chr1	HAVANA	exon	162492873	162492973	0	-	.	gene_id "ENSMUSG00000125103.1"; transcript_id "ENSMUST00000268006.1"; gene_type "lncRNA"; gene_name "ENSMUSG00000125103"; transcript_type "lncRNA"; transcript_name "ENSMUST00000268006"; exon_number 2; exon_id "ENSMUSE00001531426.1"; level 2; tag "basic"; tag "Ensembl_canonical"; tag "GENCODE_Primary"; tag "TAGENE";
chr1	HAVANA	exon	162497164	162497185	0	-	.	gene_id "ENSMUSG00000125103.1"; transcript_id "ENSMUST00000268006.1"; gene_type "lncRNA"; gene_name "ENSMUSG00000125103"; transcript_type "lncRNA"; transcript_name "ENSMUST00000268006"; exon_number 1; exon_id "ENSMUSE00001531427.1"; level 2; tag "basic"; tag "Ensembl_canonical"; tag "GENCODE_Primary"; tag "TAGENE";
chr1	HAVANA	UTR	162498294	162501155	0	-	.	gene_id "ENSMUSG00000040225.16"; transcript_id "ENSMUST00000182149.8"; gene_type "protein_coding"; gene_name "Prrc2c"; transcript_type "protein_coding"; transcript_name "Prrc2c-202"; exon_number 35; exon_id "ENSMUSE00001286187.2"; level 2; protein_id "ENSMUSP00000138548.2"; transcript_support_level "5"; mgi_id "MGI:1913754"; tag "basic"; havana_gene "OTTMUSG00000043447.1"; havana_transcript "OTTMUST00000113960.1";
chr1	HAVANA	exon	162498294	162501225	0	-	.	gene_id "ENSMUSG00000040225.16"; transcript_id "ENSMUST00000182149.8"; gene_type "protein_coding"; gene_name "Prrc2c"; transcript_type "protein_coding"; transcript_name "Prrc2c-202"; exon_number 35; exon_id "ENSMUSE00001286187.2"; level 2; protein_id "ENSMUSP00000138548.2"; transcript_support_level "5"; mgi_id "MGI:1913754"; tag "basic"; havana_gene "OTTMUSG00000043447.1"; havana_transcript "OTTMUST00000113960.1";
chr1	HAVANA	transcript	162498294	162568094	0	-	.	gene_id "ENSMUSG00000040225.16"; transcript_id "ENSMUST00000182149.8"; gene_type "protein_coding"; gene_name "Prrc2c"; transcript_type "protein_coding"; transcript_name "Prrc2c-202"; level 2; protein_id "ENSMUSP00000138548.2"; transcript_support_level "5"; mgi_id "MGI:1913754"; tag "basic"; havana_gene "OTTMUSG00000043447.1"; havana_transcript "OTTMUST00000113960.1";
chr1	HAVANA	gene	162498294	162568125	0	-	.	gene_id "ENSMUSG00000040225.16"; gene_type "protein_coding"; gene_name "Prrc2c"; level 1; mgi_id "MGI:1913754"; tag "ncRNA_host"; havana_gene "OTTMUSG00000043447.1";
chr1	HAVANA	UTR	162498296	162500973	0	-	.	gene_id "ENSMUSG00000040225.16"; transcript_id "ENSMUST00000182660.8"; gene_type "protein_coding"; gene_name "Prrc2c"; transcript_type "protein_coding"; transcript_name "Prrc2c-210"; exon_number 35; exon_id "ENSMUSE00001283664.2"; level 2; protein_id "ENSMUSP00000138433.2"; transcript_support_level "5"; mgi_id "MGI:1913754"; tag "basic"; tag "Ensembl_canonical"; tag "GENCODE_Primary"; tag "appris_principal_2"; tag "CCDS"; ccdsid "CCDS35749.1"; havana_gene "OTTMUSG00000043447.1"; havana_transcript "OTTMUST00000113985.1";
chr1	HAVANA	exon	162498296	162501225	0	-	.	gene_id "ENSMUSG00000040225.16"; transcript_id "ENSMUST00000182660.8"; gene_type "protein_coding"; gene_name "Prrc2c"; transcript_type "protein_coding"; transcript_name "Prrc2c-210"; exon_number 35; exon_id "ENSMUSE00001283664.2"; level 2; protein_id "ENSMUSP00000138433.2"; transcript_support_level "5"; mgi_id "MGI:1913754"; tag "basic"; tag "Ensembl_canonical"; tag "GENCODE_Primary"; tag "appris_principal_2"; tag "CCDS"; ccdsid "CCDS35749.1"; havana_gene "OTTMUSG00000043447.1"; havana_transcript "OTTMUST00000113985.1";
chr1	HAVANA	transcript	162498296	162568125	0	-	.	gene_id "ENSMUSG00000040225.16"; transcript_id "ENSMUST00000182660.8"; gene_type "protein_coding"; gene_name "Prrc2c"; transcript_type "protein_coding"; transcript_name "Prrc2c-210"; level 2; protein_id "ENSMUSP00000138433.2"; transcript_support_level "5"; mgi_id "MGI:1913754"; tag "basic"; tag "Ensembl_canonical"; tag "GENCODE_Primary"; tag "appris_principal_2"; tag "CCDS"; ccdsid "CCDS35749.1"; havana_gene "OTTMUSG00000043447.1"; havana_transcript "OTTMUST00000113985.1";
chr1	HAVANA	UTR	162499354	162500973	0	-	.	gene_id "ENSMUSG00000040225.16"; transcript_id "ENSMUST00000183223.8"; gene_type "protein_coding"; gene_name "Prrc2c"; transcript_type "protein_coding"; transcript_name "Prrc2c-212"; exon_number 17; exon_id "ENSMUSE00001301276.2"; level 1; protein_id "ENSMUSP00000138698.2"; transcript_support_level "5"; mgi_id "MGI:1913754"; tag "not_organism_supported"; tag "mRNA_start_NF"; tag "cds_start_NF"; tag "exp_conf"; havana_gene "OTTMUSG00000043447.1"; havana_transcript "OTTMUST00000114022.1";
chr1	HAVANA	exon	162499354	162501225	0	-	.	gene_id "ENSMUSG00000040225.16"; transcript_id "ENSMUST00000183223.8"; gene_type "protein_coding"; gene_name "Prrc2c"; transcript_type "protein_coding"; transcript_name "Prrc2c-212"; exon_number 17; exon_id "ENSMUSE00001301276.2"; level 1; protein_id "ENSMUSP00000138698.2"; transcript_support_level "5"; mgi_id "MGI:1913754"; tag "not_organism_supported"; tag "mRNA_start_NF"; tag "cds_start_NF"; tag "exp_conf"; havana_gene "OTTMUSG00000043447.1"; havana_transcript "OTTMUST00000114022.1";
chr1	HAVANA	transcript	162499354	162532335	0	-	.	gene_id "ENSMUSG00000040225.16"; transcript_id "ENSMUST00000183223.8"; gene_type "protein_coding"; gene_name "Prrc2c"; transcript_type "protein_coding"; transcript_name "Prrc2c-212"; level 1; protein_id "ENSMUSP00000138698.2"; transcript_support_level "5"; mgi_id "MGI:1913754"; tag "not_organism_supported"; tag "mRNA_start_NF"; tag "cds_start_NF"; tag "exp_conf"; havana_gene "OTTMUSG00000043447.1"; havana_transcript "OTTMUST00000114022.1";
chr1	HAVANA	UTR	162499357	162501178	0	-	.	gene_id "ENSMUSG00000040225.16"; transcript_id "ENSMUST00000182393.8"; gene_type "protein_coding"; gene_name "Prrc2c"; transcript_type "protein_coding"; transcript_name "Prrc2c-206"; exon_number 21; exon_id "ENSMUSE00001288251.2"; level 2; protein_id "ENSMUSP00000138451.2"; transcript_support_level "5"; mgi_id "MGI:1913754"; tag "mRNA_start_NF"; tag "cds_start_NF"; havana_gene "OTTMUSG00000043447.1"; havana_transcript "OTTMUST00000113984.1";
chr1	HAVANA	exon	162499357	162501225	0	-	.	gene_id "ENSMUSG00000040225.16"; transcript_id "ENSMUST00000182393.8"; gene_type "protein_coding"; gene_name "Prrc2c"; transcript_type "protein_coding"; transcript_name "Prrc2c-206"; exon_number 21; exon_id "ENSMUSE00001288251.2"; level 2; protein_id "ENSMUSP00000138451.2"; transcript_support_level "5"; mgi_id "MGI:1913754"; tag "mRNA_start_NF"; tag "cds_start_NF"; havana_gene "OTTMUSG00000043447.1"; havana_transcript "OTTMUST00000113984.1";
chr1	HAVANA	transcript	162499357	162532761	0	-	.	gene_id "ENSMUSG00000040225.16"; transcript_id "ENSMUST00000182393.8"; gene_type "protein_coding"; gene_name "Prrc2c"; transcript_type "protein_coding"; transcript_name "Prrc2c-206"; level 2; protein_id "ENSMUSP00000138451.2"; transcript_support_level "5"; mgi_id "MGI:1913754"; tag "mRNA_start_NF"; tag "cds_start_NF"; havana_gene "OTTMUSG00000043447.1"; havana_transcript "OTTMUST00000113984.1";
chr1	HAVANA	UTR	162500458	162500973	0	-	.	gene_id "ENSMUSG00000040225.16"; transcript_id "ENSMUST00000182593.8"; gene_type "protein_coding"; gene_name "Prrc2c"; transcript_type "protein_coding"; transcript_name "Prrc2c-209"; exon_number 34; exon_id "ENSMUSE00001228280.2"; level 2; protein_id "ENSMUSP00000138674.2"; transcript_support_level "5"; mgi_id "MGI:1913754"; tag "basic"; tag "appris_alternative_2"; havana_gene "OTTMUSG00000043447.1"; havana_transcript "OTTMUST00000113986.1";
chr1	HAVANA	exon	162500458	162501225	0	-	.	gene_id "ENSMUSG00000040225.16"; transcript_id "ENSMUST00000182593.8"; gene_type "protein_coding"; gene_name "Prrc2c"; transcript_type "protein_coding"; transcript_name "Prrc2c-209"; exon_number 34; exon_id "ENSMUSE00001228280.2"; level 2; protein_id "ENSMUSP00000138674.2"; transcript_support_level "5"; mgi_id "MGI:1913754"; tag "basic"; tag "appris_alternative_2"; havana_gene "OTTMUSG00000043447.1"; havana_transcript "OTTMUST00000113986.1";
chr1	HAVANA	transcript	162500458	162568050	0	-	.	gene_id "ENSMUSG00000040225.16"; transcript_id "ENSMUST00000182593.8"; gene_type "protein_coding"; gene_name "Prrc2c"; transcript_type "protein_coding"; transcript_name "Prrc2c-209"; level 2; protein_id "ENSMUSP00000138674.2"; transcript_support_level "5"; mgi_id "MGI:1913754"; tag "basic"; tag "appris_alternative_2"; havana_gene "OTTMUSG00000043447.1"; havana_transcript "OTTMUST00000113986.1";
chr1	HAVANA	stop_codon	162500971	162500973	0	-	0	gene_id "ENSMUSG00000040225.16"; transcript_id "ENSMUST00000182660.8"; gene_type "protein_coding"; gene_name "Prrc2c"; transcript_type "protein_coding"; transcript_name "Prrc2c-210"; exon_number 35; exon_id "ENSMUSE00001283664.2"; level 2; protein_id "ENSMUSP00000138433.2"; transcript_support_level "5"; mgi_id "MGI:1913754"; tag "basic"; tag "Ensembl_canonical"; tag "GENCODE_Primary"; tag "appris_principal_2"; tag "CCDS"; ccdsid "CCDS35749.1"; havana_gene "OTTMUSG00000043447.1"; havana_transcript "OTTMUST00000113985.1";
chr1	HAVANA	stop_codon	162500971	162500973	0	-	0	gene_id "ENSMUSG00000040225.16"; transcript_id "ENSMUST00000183223.8"; gene_type "protein_coding"; gene_name "Prrc2c"; transcript_type "protein_coding"; transcript_name "Prrc2c-212"; exon_number 17; exon_id "ENSMUSE00001301276.2"; level 1; protein_id "ENSMUSP00000138698.2"; transcript_support_level "5"; mgi_id "MGI:1913754"; tag "not_organism_supported"; tag "mRNA_start_NF"; tag "cds_start_NF"; tag "exp_conf"; havana_gene "OTTMUSG00000043447.1"; havana_transcript "OTTMUST00000114022.1";
chr1	HAVANA	stop_codon	162500971	162500973	0	-	0	gene_id "ENSMUSG00000040225.16"; transcript_id "ENSMUST00000182593.8"; gene_type "protein_coding"; gene_name "Prrc2c"; transcript_type "protein_coding"; transcript_name "Prrc2c-209"; exon_number 34; exon_id "ENSMUSE00001228280.2"; level 2; protein_id "ENSMUSP00000138674.2"; transcript_support_level "5"; mgi_id "MGI:1913754"; tag "basic"; tag "appris_alternative_2"; havana_gene "OTTMUSG00000043447.1"; havana_transcript "OTTMUST00000113986.1";
chr1	HAVANA	stop_codon	162500971	162500973	0	-	0	gene_id "ENSMUSG00000040225.16"; transcript_id "ENSMUST00000028016.16"; gene_type "protein_coding"; gene_name "Prrc2c"; transcript_type "protein_coding"; transcript_name "Prrc2c-201"; exon_number 35; exon_id "ENSMUSE00000519612.4"; level 2; protein_id "ENSMUSP00000028016.10"; transcript_support_level "5"; mgi_id "MGI:1913754"; tag "basic"; tag "appris_alternative_2"; havana_gene "OTTMUSG00000043447.1"; havana_transcript "OTTMUST00000114019.1";
chr1	HAVANA	UTR	162500971	162500973	0	-	.	gene_id "ENSMUSG00000040225.16"; transcript_id "ENSMUST00000028016.16"; gene_type "protein_coding"; gene_name "Prrc2c"; transcript_type "protein_coding"; transcript_name "Prrc2c-201"; exon_number 35; exon_id "ENSMUSE00000519612.4"; level 2; protein_id "ENSMUSP00000028016.10"; transcript_support_level "5"; mgi_id "MGI:1913754"; tag "basic"; tag "appris_alternative_2"; havana_gene "OTTMUSG00000043447.1"; havana_transcript "OTTMUST00000114019.1";
chr1	HAVANA	exon	162500971	162501225	0	-	.	gene_id "ENSMUSG00000040225.16"; transcript_id "ENSMUST00000028016.16"; gene_type "protein_coding"; gene_name "Prrc2c"; transcript_type "protein_coding"; transcript_name "Prrc2c-201"; exon_number 35; exon_id "ENSMUSE00000519612.4"; level 2; protein_id "ENSMUSP00000028016.10"; transcript_support_level "5"; mgi_id "MGI:1913754"; tag "basic"; tag "appris_alternative_2"; havana_gene "OTTMUSG00000043447.1"; havana_transcript "OTTMUST00000114019.1";
chr1	HAVANA	transcript	162500971	162568119	0	-	.	gene_id "ENSMUSG00000040225.16"; transcript_id "ENSMUST00000028016.16"; gene_type "protein_coding"; gene_name "Prrc2c"; transcript_type "protein_coding"; transcript_name "Prrc2c-201"; level 2; protein_id "ENSMUSP00000028016.10"; transcript_support_level "5"; mgi_id "MGI:1913754"; tag "basic"; tag "appris_alternative_2"; havana_gene "OTTMUSG00000043447.1"; havana_transcript "OTTMUST00000114019.1";
chr1	HAVANA	CDS	162500974	162501225	0	-	0	gene_id "ENSMUSG00000040225.16"; transcript_id "ENSMUST00000182660.8"; gene_type "protein_coding"; gene_name "Prrc2c"; transcript_type "protein_coding"; transcript_name "Prrc2c-210"; exon_number 35; exon_id "ENSMUSE00001283664.2"; level 2; protein_id "ENSMUSP00000138433.2"; transcript_support_level "5"; mgi_id "MGI:1913754"; tag "basic"; tag "Ensembl_canonical"; tag "GENCODE_Primary"; tag "appris_principal_2"; tag "CCDS"; ccdsid "CCDS35749.1"; havana_gene "OTTMUSG00000043447.1"; havana_transcript "OTTMUST00000113985.1";
chr1	HAVANA	CDS	162500974	162501225	0	-	0	gene_id "ENSMUSG00000040225.16"; transcript_id "ENSMUST00000183223.8"; gene_type "protein_coding"; gene_name "Prrc2c"; transcript_type "protein_coding"; transcript_name "Prrc2c-212"; exon_number 17; exon_id "ENSMUSE00001301276.2"; level 1; protein_id "ENSMUSP00000138698.2"; transcript_support_level "5"; mgi_id "MGI:1913754"; tag "not_organism_supported"; tag "mRNA_start_NF"; tag "cds_start_NF"; tag "exp_conf"; havana_gene "OTTMUSG00000043447.1"; havana_transcript "OTTMUST00000114022.1";
chr1	HAVANA	CDS	162500974	162501225	0	-	0	gene_id "ENSMUSG00000040225.16"; transcript_id "ENSMUST00000182593.8"; gene_type "protein_coding"; gene_name "Prrc2c"; transcript_type "protein_coding"; transcript_name "Prrc2c-209"; exon_number 34; exon_id "ENSMUSE00001228280.2"; level 2; protein_id "ENSMUSP00000138674.2"; transcript_support_level "5"; mgi_id "MGI:1913754"; tag "basic"; tag "appris_alternative_2"; havana_gene "OTTMUSG00000043447.1"; havana_transcript "OTTMUST00000113986.1";
chr1	HAVANA	CDS	162500974	162501225	0	-	0	gene_id "ENSMUSG00000040225.16"; transcript_id "ENSMUST00000028016.16"; gene_type "protein_coding"; gene_name "Prrc2c"; transcript_type "protein_coding"; transcript_name "Prrc2c-201"; exon_number 35; exon_id "ENSMUSE00000519612.4"; level 2; protein_id "ENSMUSP00000028016.10"; transcript_support_level "5"; mgi_id "MGI:1913754"; tag "basic"; tag "appris_alternative_2"; havana_gene "OTTMUSG00000043447.1"; havana_transcript "OTTMUST00000114019.1";
chr1	HAVANA	stop_codon	162501153	162501155	0	-	0	gene_id "ENSMUSG00000040225.16"; transcript_id "ENSMUST00000182149.8"; gene_type "protein_coding"; gene_name "Prrc2c"; transcript_type "protein_coding"; transcript_name "Prrc2c-202"; exon_number 35; exon_id "ENSMUSE00001286187.2"; level 2; protein_id "ENSMUSP00000138548.2"; transcript_support_level "5"; mgi_id "MGI:1913754"; tag "basic"; havana_gene "OTTMUSG00000043447.1"; havana_transcript "OTTMUST00000113960.1";
chr1	HAVANA	CDS	162501156	162501225	0	-	1	gene_id "ENSMUSG00000040225.16"; transcript_id "ENSMUST00000182149.8"; gene_type "protein_coding"; gene_name "Prrc2c"; transcript_type "protein_coding"; transcript_name "Prrc2c-202"; exon_number 35; exon_id "ENSMUSE00001286187.2"; level 2; protein_id "ENSMUSP00000138548.2"; transcript_support_level "5"; mgi_id "MGI:1913754"; tag "basic"; havana_gene "OTTMUSG00000043447.1"; havana_transcript "OTTMUST00000113960.1";
chr1	HAVANA	stop_codon	162501176	162501178	0	-	0	gene_id "ENSMUSG00000040225.16"; transcript_id "ENSMUST00000182393.8"; gene_type "protein_coding"; gene_name "Prrc2c"; transcript_type "protein_coding"; transcript_name "Prrc2c-206"; exon_number 21; exon_id "ENSMUSE00001288251.2"; level 2; protein_id "ENSMUSP00000138451.2"; transcript_support_level "5"; mgi_id "MGI:1913754"; tag "mRNA_start_NF"; tag "cds_start_NF"; havana_gene "OTTMUSG00000043447.1"; havana_transcript "OTTMUST00000113984.1";
chr1	HAVANA	CDS	162501179	162501225	0	-	2	gene_id "ENSMUSG00000040225.16"; transcript_id "ENSMUST00000182393.8"; gene_type "protein_coding"; gene_name "Prrc2c"; transcript_type "protein_coding"; transcript_name "Prrc2c-206"; exon_number 21; exon_id "ENSMUSE00001288251.2"; level 2; protein_id "ENSMUSP00000138451.2"; transcript_support_level "5"; mgi_id "MGI:1913754"; tag "mRNA_start_NF"; tag "cds_start_NF"; havana_gene "OTTMUSG00000043447.1"; havana_transcript "OTTMUST00000113984.1";
chr1	HAVANA	exon	162501668	162501720	0	-	.	gene_id "ENSMUSG00000040225.16"; transcript_id "ENSMUST00000182149.8"; gene_type "protein_coding"; gene_name "Prrc2c"; transcript_type "protein_coding"; transcript_name "Prrc2c-202"; exon_number 34; exon_id "ENSMUSE00001284011.2"; level 2; protein_id "ENSMUSP00000138548.2"; transcript_support_level "5"; mgi_id "MGI:1913754"; tag "basic"; havana_gene "OTTMUSG00000043447.1"; havana_transcript "OTTMUST00000113960.1";
chr1	HAVANA	CDS	162501668	162501720	0	-	0	gene_id "ENSMUSG00000040225.16"; transcript_id "ENSMUST00000182149.8"; gene_type "protein_coding"; gene_name "Prrc2c"; transcript_type "protein_coding"; transcript_name "Prrc2c-202"; exon_number 34; exon_id "ENSMUSE00001284011.2"; level 2; protein_id "ENSMUSP00000138548.2"; transcript_support_level "5"; mgi_id "MGI:1913754"; tag "basic"; havana_gene "OTTMUSG00000043447.1"; havana_transcript "OTTMUST00000113960.1";
chr1	HAVANA	exon	162501672	162501720	0	-	.	gene_id "ENSMUSG00000040225.16"; transcript_id "ENSMUST00000182393.8"; gene_type "protein_coding"; gene_name "Prrc2c"; transcript_type "protein_coding"; transcript_name "Prrc2c-206"; exon_number 20; exon_id "ENSMUSE00001303158.2"; level 2; protein_id "ENSMUSP00000138451.2"; transcript_support_level "5"; mgi_id "MGI:1913754"; tag "mRNA_start_NF"; tag "cds_start_NF"; havana_gene "OTTMUSG00000043447.1"; havana_transcript "OTTMUST00000113984.1";
chr1	HAVANA	CDS	162501672	162501720	0	-	0	gene_id "ENSMUSG00000040225.16"; transcript_id "ENSMUST00000182393.8"; gene_type "protein_coding"; gene_name "Prrc2c"; transcript_type "protein_coding"; transcript_name "Prrc2c-206"; exon_number 20; exon_id "ENSMUSE00001303158.2"; level 2; protein_id "ENSMUSP00000138451.2"; transcript_support_level "5"; mgi_id "MGI:1913754"; tag "mRNA_start_NF"; tag "cds_start_NF"; havana_gene "OTTMUSG00000043447.1"; havana_transcript "OTTMUST00000113984.1";
chr1	ENSEMBL	gene	162501727	162501789	0	-	.	gene_id "ENSMUSG00000098259.3"; gene_type "miRNA"; gene_name "Gm27616"; level 3; mgi_id "MGI:5530998";
chr1	ENSEMBL	transcript	162501727	162501789	0	-	.	gene_id "ENSMUSG00000098259.3"; transcript_id "ENSMUST00000184547.3"; gene_type "miRNA"; gene_name "Gm27616"; transcript_type "miRNA"; transcript_name "Gm27616-201"; level 3; transcript_support_level "NA"; mgi_id "MGI:5530998"; tag "basic"; tag "Ensembl_canonical"; tag "GENCODE_Primary";
chr1	ENSEMBL	exon	162501727	162501789	0	-	.	gene_id "ENSMUSG00000098259.3"; transcript_id "ENSMUST00000184547.3"; gene_type "miRNA"; gene_name "Gm27616"; transcript_type "miRNA"; transcript_name "Gm27616-201"; exon_number 1; exon_id "ENSMUSE00001316086.2"; level 3; transcript_support_level "NA"; mgi_id "MGI:5530998"; tag "basic"; tag "Ensembl_canonical"; tag "GENCODE_Primary";
chr1	HAVANA	exon	162503174	162503410	0	-	.	gene_id "ENSMUSG00000040225.16"; transcript_id "ENSMUST00000182660.8"; gene_type "protein_coding"; gene_name "Prrc2c"; transcript_type "protein_coding"; transcript_name "Prrc2c-210"; exon_number 34; exon_id "ENSMUSE00000688247.2"; level 2; protein_id "ENSMUSP00000138433.2"; transcript_support_level "5"; mgi_id "MGI:1913754"; tag "basic"; tag "Ensembl_canonical"; tag "GENCODE_Primary"; tag "appris_principal_2"; tag "CCDS"; ccdsid "CCDS35749.1"; havana_gene "OTTMUSG00000043447.1"; havana_transcript "OTTMUST00000113985.1";
chr1	HAVANA	CDS	162503174	162503410	0	-	0	gene_id "ENSMUSG00000040225.16"; transcript_id "ENSMUST00000182660.8"; gene_type "protein_coding"; gene_name "Prrc2c"; transcript_type "protein_coding"; transcript_name "Prrc2c-210"; exon_number 34; exon_id "ENSMUSE00000688247.2"; level 2; protein_id "ENSMUSP00000138433.2"; transcript_support_level "5"; mgi_id "MGI:1913754"; tag "basic"; tag "Ensembl_canonical"; tag "GENCODE_Primary"; tag "appris_principal_2"; tag "CCDS"; ccdsid "CCDS35749.1"; havana_gene "OTTMUSG00000043447.1"; havana_transcript "OTTMUST00000113985.1";
chr1	HAVANA	exon	162503174	162503410	0	-	.	gene_id "ENSMUSG00000040225.16"; transcript_id "ENSMUST00000182393.8"; gene_type "protein_coding"; gene_name "Prrc2c"; transcript_type "protein_coding"; transcript_name "Prrc2c-206"; exon_number 19; exon_id "ENSMUSE00000688247.2"; level 2; protein_id "ENSMUSP00000138451.2"; transcript_support_level "5"; mgi_id "MGI:1913754"; tag "mRNA_start_NF"; tag "cds_start_NF"; havana_gene "OTTMUSG00000043447.1"; havana_transcript "OTTMUST00000113984.1";
chr1	HAVANA	CDS	162503174	162503410	0	-	0	gene_id "ENSMUSG00000040225.16"; transcript_id "ENSMUST00000182393.8"; gene_type "protein_coding"; gene_name "Prrc2c"; transcript_type "protein_coding"; transcript_name "Prrc2c-206"; exon_number 19; exon_id "ENSMUSE00000688247.2"; level 2; protein_id "ENSMUSP00000138451.2"; transcript_support_level "5"; mgi_id "MGI:1913754"; tag "mRNA_start_NF"; tag "cds_start_NF"; havana_gene "OTTMUSG00000043447.1"; havana_transcript "OTTMUST00000113984.1";
chr1	HAVANA	exon	162503174	162503410	0	-	.	gene_id "ENSMUSG00000040225.16"; transcript_id "ENSMUST00000028016.16"; gene_type "protein_coding"; gene_name "Prrc2c"; transcript_type "protein_coding"; transcript_name "Prrc2c-201"; exon_number 34; exon_id "ENSMUSE00000688247.2"; level 2; protein_id "ENSMUSP00000028016.10"; transcript_support_level "5"; mgi_id "MGI:1913754"; tag "basic"; tag "appris_alternative_2"; havana_gene "OTTMUSG00000043447.1"; havana_transcript "OTTMUST00000114019.1";
chr1	HAVANA	CDS	162503174	162503410	0	-	0	gene_id "ENSMUSG00000040225.16"; transcript_id "ENSMUST00000028016.16"; gene_type "protein_coding"; gene_name "Prrc2c"; transcript_type "protein_coding"; transcript_name "Prrc2c-201"; exon_number 34; exon_id "ENSMUSE00000688247.2"; level 2; protein_id "ENSMUSP00000028016.10"; transcript_support_level "5"; mgi_id "MGI:1913754"; tag "basic"; tag "appris_alternative_2"; havana_gene "OTTMUSG00000043447.1"; havana_transcript "OTTMUST00000114019.1";
chr1	HAVANA	exon	162504260	162504386	0	-	.	gene_id "ENSMUSG00000040225.16"; transcript_id "ENSMUST00000182149.8"; gene_type "protein_coding"; gene_name "Prrc2c"; transcript_type "protein_coding"; transcript_name "Prrc2c-202"; exon_number 33; exon_id "ENSMUSE00000594215.2"; level 2; protein_id "ENSMUSP00000138548.2"; transcript_support_level "5"; mgi_id "MGI:1913754"; tag "basic"; havana_gene "OTTMUSG00000043447.1"; havana_transcript "OTTMUST00000113960.1";
chr1	HAVANA	CDS	162504260	162504386	0	-	1	gene_id "ENSMUSG00000040225.16"; transcript_id "ENSMUST00000182149.8"; gene_type "protein_coding"; gene_name "Prrc2c"; transcript_type "protein_coding"; transcript_name "Prrc2c-202"; exon_number 33; exon_id "ENSMUSE00000594215.2"; level 2; protein_id "ENSMUSP00000138548.2"; transcript_support_level "5"; mgi_id "MGI:1913754"; tag "basic"; havana_gene "OTTMUSG00000043447.1"; havana_transcript "OTTMUST00000113960.1";
chr1	HAVANA	exon	162504260	162504386	0	-	.	gene_id "ENSMUSG00000040225.16"; transcript_id "ENSMUST00000182660.8"; gene_type "protein_coding"; gene_name "Prrc2c"; transcript_type "protein_coding"; transcript_name "Prrc2c-210"; exon_number 33; exon_id "ENSMUSE00000594215.2"; level 2; protein_id "ENSMUSP00000138433.2"; transcript_support_level "5"; mgi_id "MGI:1913754"; tag "basic"; tag "Ensembl_canonical"; tag "GENCODE_Primary"; tag "appris_principal_2"; tag "CCDS"; ccdsid "CCDS35749.1"; havana_gene "OTTMUSG00000043447.1"; havana_transcript "OTTMUST00000113985.1";
chr1	HAVANA	CDS	162504260	162504386	0	-	1	gene_id "ENSMUSG00000040225.16"; transcript_id "ENSMUST00000182660.8"; gene_type "protein_coding"; gene_name "Prrc2c"; transcript_type "protein_coding"; transcript_name "Prrc2c-210"; exon_number 33; exon_id "ENSMUSE00000594215.2"; level 2; protein_id "ENSMUSP00000138433.2"; transcript_support_level "5"; mgi_id "MGI:1913754"; tag "basic"; tag "Ensembl_canonical"; tag "GENCODE_Primary"; tag "appris_principal_2"; tag "CCDS"; ccdsid "CCDS35749.1"; havana_gene "OTTMUSG00000043447.1"; havana_transcript "OTTMUST00000113985.1";
chr1	HAVANA	exon	162504260	162504386	0	-	.	gene_id "ENSMUSG00000040225.16"; transcript_id "ENSMUST00000183223.8"; gene_type "protein_coding"; gene_name "Prrc2c"; transcript_type "protein_coding"; transcript_name "Prrc2c-212"; exon_number 16; exon_id "ENSMUSE00000594215.2"; level 1; protein_id "ENSMUSP00000138698.2"; transcript_support_level "5"; mgi_id "MGI:1913754"; tag "not_organism_supported"; tag "mRNA_start_NF"; tag "cds_start_NF"; tag "exp_conf"; havana_gene "OTTMUSG00000043447.1"; havana_transcript "OTTMUST00000114022.1";
chr1	HAVANA	CDS	162504260	162504386	0	-	1	gene_id "ENSMUSG00000040225.16"; transcript_id "ENSMUST00000183223.8"; gene_type "protein_coding"; gene_name "Prrc2c"; transcript_type "protein_coding"; transcript_name "Prrc2c-212"; exon_number 16; exon_id "ENSMUSE00000594215.2"; level 1; protein_id "ENSMUSP00000138698.2"; transcript_support_level "5"; mgi_id "MGI:1913754"; tag "not_organism_supported"; tag "mRNA_start_NF"; tag "cds_start_NF"; tag "exp_conf"; havana_gene "OTTMUSG00000043447.1"; havana_transcript "OTTMUST00000114022.1";
chr1	HAVANA	exon	162504260	162504386	0	-	.	gene_id "ENSMUSG00000040225.16"; transcript_id "ENSMUST00000182393.8"; gene_type "protein_coding"; gene_name "Prrc2c"; transcript_type "protein_coding"; transcript_name "Prrc2c-206"; exon_number 18; exon_id "ENSMUSE00000594215.2"; level 2; protein_id "ENSMUSP00000138451.2"; transcript_support_level "5"; mgi_id "MGI:1913754"; tag "mRNA_start_NF"; tag "cds_start_NF"; havana_gene "OTTMUSG00000043447.1"; havana_transcript "OTTMUST00000113984.1";
chr1	HAVANA	CDS	162504260	162504386	0	-	1	gene_id "ENSMUSG00000040225.16"; transcript_id "ENSMUST00000182393.8"; gene_type "protein_coding"; gene_name "Prrc2c"; transcript_type "protein_coding"; transcript_name "Prrc2c-206"; exon_number 18; exon_id "ENSMUSE00000594215.2"; level 2; protein_id "ENSMUSP00000138451.2"; transcript_support_level "5"; mgi_id "MGI:1913754"; tag "mRNA_start_NF"; tag "cds_start_NF"; havana_gene "OTTMUSG00000043447.1"; havana_transcript "OTTMUST00000113984.1";
chr1	HAVANA	exon	162504260	162504386	0	-	.	gene_id "ENSMUSG00000040225.16"; transcript_id "ENSMUST00000182593.8"; gene_type "protein_coding"; gene_name "Prrc2c"; transcript_type "protein_coding"; transcript_name "Prrc2c-209"; exon_number 33; exon_id "ENSMUSE00000594215.2"; level 2; protein_id "ENSMUSP00000138674.2"; transcript_support_level "5"; mgi_id "MGI:1913754"; tag "basic"; tag "appris_alternative_2"; havana_gene "OTTMUSG00000043447.1"; havana_transcript "OTTMUST00000113986.1";
chr1	HAVANA	CDS	162504260	162504386	0	-	1	gene_id "ENSMUSG00000040225.16"; transcript_id "ENSMUST00000182593.8"; gene_type "protein_coding"; gene_name "Prrc2c"; transcript_type "protein_coding"; transcript_name "Prrc2c-209"; exon_number 33; exon_id "ENSMUSE00000594215.2"; level 2; protein_id "ENSMUSP00000138674.2"; transcript_support_level "5"; mgi_id "MGI:1913754"; tag "basic"; tag "appris_alternative_2"; havana_gene "OTTMUSG00000043447.1"; havana_transcript "OTTMUST00000113986.1";
chr1	HAVANA	exon	162504260	162504386	0	-	.	gene_id "ENSMUSG00000040225.16"; transcript_id "ENSMUST00000028016.16"; gene_type "protein_coding"; gene_name "Prrc2c"; transcript_type "protein_coding"; transcript_name "Prrc2c-201"; exon_number 33; exon_id "ENSMUSE00000594215.2"; level 2; protein_id "ENSMUSP00000028016.10"; transcript_support_level "5"; mgi_id "MGI:1913754"; tag "basic"; tag "appris_alternative_2"; havana_gene "OTTMUSG00000043447.1"; havana_transcript "OTTMUST00000114019.1";
chr1	HAVANA	CDS	162504260	162504386	0	-	1	gene_id "ENSMUSG00000040225.16"; transcript_id "ENSMUST00000028016.16"; gene_type "protein_coding"; gene_name "Prrc2c"; transcript_type "protein_coding"; transcript_name "Prrc2c-201"; exon_number 33; exon_id "ENSMUSE00000594215.2"; level 2; protein_id "ENSMUSP00000028016.10"; transcript_support_level "5"; mgi_id "MGI:1913754"; tag "basic"; tag "appris_alternative_2"; havana_gene "OTTMUSG00000043447.1"; havana_transcript "OTTMUST00000114019.1";
chr1	HAVANA	exon	162504924	162505027	0	-	.	gene_id "ENSMUSG00000040225.16"; transcript_id "ENSMUST00000182149.8"; gene_type "protein_coding"; gene_name "Prrc2c"; transcript_type "protein_coding"; transcript_name "Prrc2c-202"; exon_number 32; exon_id "ENSMUSE00000594216.2"; level 2; protein_id "ENSMUSP00000138548.2"; transcript_support_level "5"; mgi_id "MGI:1913754"; tag "basic"; havana_gene "OTTMUSG00000043447.1"; havana_transcript "OTTMUST00000113960.1";
chr1	HAVANA	CDS	162504924	162505027	0	-	0	gene_id "ENSMUSG00000040225.16"; transcript_id "ENSMUST00000182149.8"; gene_type "protein_coding"; gene_name "Prrc2c"; transcript_type "protein_coding"; transcript_name "Prrc2c-202"; exon_number 32; exon_id "ENSMUSE00000594216.2"; level 2; protein_id "ENSMUSP00000138548.2"; transcript_support_level "5"; mgi_id "MGI:1913754"; tag "basic"; havana_gene "OTTMUSG00000043447.1"; havana_transcript "OTTMUST00000113960.1";
chr1	HAVANA	exon	162504924	162505027	0	-	.	gene_id "ENSMUSG00000040225.16"; transcript_id "ENSMUST00000182660.8"; gene_type "protein_coding"; gene_name "Prrc2c"; transcript_type "protein_coding"; transcript_name "Prrc2c-210"; exon_number 32; exon_id "ENSMUSE00000594216.2"; level 2; protein_id "ENSMUSP00000138433.2"; transcript_support_level "5"; mgi_id "MGI:1913754"; tag "basic"; tag "Ensembl_canonical"; tag "GENCODE_Primary"; tag "appris_principal_2"; tag "CCDS"; ccdsid "CCDS35749.1"; havana_gene "OTTMUSG00000043447.1"; havana_transcript "OTTMUST00000113985.1";
chr1	HAVANA	CDS	162504924	162505027	0	-	0	gene_id "ENSMUSG00000040225.16"; transcript_id "ENSMUST00000182660.8"; gene_type "protein_coding"; gene_name "Prrc2c"; transcript_type "protein_coding"; transcript_name "Prrc2c-210"; exon_number 32; exon_id "ENSMUSE00000594216.2"; level 2; protein_id "ENSMUSP00000138433.2"; transcript_support_level "5"; mgi_id "MGI:1913754"; tag "basic"; tag "Ensembl_canonical"; tag "GENCODE_Primary"; tag "appris_principal_2"; tag "CCDS"; ccdsid "CCDS35749.1"; havana_gene "OTTMUSG00000043447.1"; havana_transcript "OTTMUST00000113985.1";
chr1	HAVANA	exon	162504924	162505027	0	-	.	gene_id "ENSMUSG00000040225.16"; transcript_id "ENSMUST00000183223.8"; gene_type "protein_coding"; gene_name "Prrc2c"; transcript_type "protein_coding"; transcript_name "Prrc2c-212"; exon_number 15; exon_id "ENSMUSE00000594216.2"; level 1; protein_id "ENSMUSP00000138698.2"; transcript_support_level "5"; mgi_id "MGI:1913754"; tag "not_organism_supported"; tag "mRNA_start_NF"; tag "cds_start_NF"; tag "exp_conf"; havana_gene "OTTMUSG00000043447.1"; havana_transcript "OTTMUST00000114022.1";
chr1	HAVANA	CDS	162504924	162505027	0	-	0	gene_id "ENSMUSG00000040225.16"; transcript_id "ENSMUST00000183223.8"; gene_type "protein_coding"; gene_name "Prrc2c"; transcript_type "protein_coding"; transcript_name "Prrc2c-212"; exon_number 15; exon_id "ENSMUSE00000594216.2"; level 1; protein_id "ENSMUSP00000138698.2"; transcript_support_level "5"; mgi_id "MGI:1913754"; tag "not_organism_supported"; tag "mRNA_start_NF"; tag "cds_start_NF"; tag "exp_conf"; havana_gene "OTTMUSG00000043447.1"; havana_transcript "OTTMUST00000114022.1";
chr1	HAVANA	exon	162504924	162505027	0	-	.	gene_id "ENSMUSG00000040225.16"; transcript_id "ENSMUST00000182393.8"; gene_type "protein_coding"; gene_name "Prrc2c"; transcript_type "protein_coding"; transcript_name "Prrc2c-206"; exon_number 17; exon_id "ENSMUSE00000594216.2"; level 2; protein_id "ENSMUSP00000138451.2"; transcript_support_level "5"; mgi_id "MGI:1913754"; tag "mRNA_start_NF"; tag "cds_start_NF"; havana_gene "OTTMUSG00000043447.1"; havana_transcript "OTTMUST00000113984.1";
chr1	HAVANA	CDS	162504924	162505027	0	-	0	gene_id "ENSMUSG00000040225.16"; transcript_id "ENSMUST00000182393.8"; gene_type "protein_coding"; gene_name "Prrc2c"; transcript_type "protein_coding"; transcript_name "Prrc2c-206"; exon_number 17; exon_id "ENSMUSE00000594216.2"; level 2; protein_id "ENSMUSP00000138451.2"; transcript_support_level "5"; mgi_id "MGI:1913754"; tag "mRNA_start_NF"; tag "cds_start_NF"; havana_gene "OTTMUSG00000043447.1"; havana_transcript "OTTMUST00000113984.1";
chr1	HAVANA	exon	162504924	162505027	0	-	.	gene_id "ENSMUSG00000040225.16"; transcript_id "ENSMUST00000182593.8"; gene_type "protein_coding"; gene_name "Prrc2c"; transcript_type "protein_coding"; transcript_name "Prrc2c-209"; exon_number 32; exon_id "ENSMUSE00000594216.2"; level 2; protein_id "ENSMUSP00000138674.2"; transcript_support_level "5"; mgi_id "MGI:1913754"; tag "basic"; tag "appris_alternative_2"; havana_gene "OTTMUSG00000043447.1"; havana_transcript "OTTMUST00000113986.1";
chr1	HAVANA	CDS	162504924	162505027	0	-	0	gene_id "ENSMUSG00000040225.16"; transcript_id "ENSMUST00000182593.8"; gene_type "protein_coding"; gene_name "Prrc2c"; transcript_type "protein_coding"; transcript_name "Prrc2c-209"; exon_number 32; exon_id "ENSMUSE00000594216.2"; level 2; protein_id "ENSMUSP00000138674.2"; transcript_support_level "5"; mgi_id "MGI:1913754"; tag "basic"; tag "appris_alternative_2"; havana_gene "OTTMUSG00000043447.1"; havana_transcript "OTTMUST00000113986.1";
chr1	HAVANA	exon	162504924	162505027	0	-	.	gene_id "ENSMUSG00000040225.16"; transcript_id "ENSMUST00000028016.16"; gene_type "protein_coding"; gene_name "Prrc2c"; transcript_type "protein_coding"; transcript_name "Prrc2c-201"; exon_number 32; exon_id "ENSMUSE00000594216.2"; level 2; protein_id "ENSMUSP00000028016.10"; transcript_support_level "5"; mgi_id "MGI:1913754"; tag "basic"; tag "appris_alternative_2"; havana_gene "OTTMUSG00000043447.1"; havana_transcript "OTTMUST00000114019.1";
chr1	HAVANA	CDS	162504924	162505027	0	-	0	gene_id "ENSMUSG00000040225.16"; transcript_id "ENSMUST00000028016.16"; gene_type "protein_coding"; gene_name "Prrc2c"; transcript_type "protein_coding"; transcript_name "Prrc2c-201"; exon_number 32; exon_id "ENSMUSE00000594216.2"; level 2; protein_id "ENSMUSP00000028016.10"; transcript_support_level "5"; mgi_id "MGI:1913754"; tag "basic"; tag "appris_alternative_2"; havana_gene "OTTMUSG00000043447.1"; havana_transcript "OTTMUST00000114019.1";
chr1	HAVANA	exon	162505579	162505797	0	-	.	gene_id "ENSMUSG00000040225.16"; transcript_id "ENSMUST00000182149.8"; gene_type "protein_coding"; gene_name "Prrc2c"; transcript_type "protein_coding"; transcript_name "Prrc2c-202"; exon_number 31; exon_id "ENSMUSE00000536500.2"; level 2; protein_id "ENSMUSP00000138548.2"; transcript_support_level "5"; mgi_id "MGI:1913754"; tag "basic"; havana_gene "OTTMUSG00000043447.1"; havana_transcript "OTTMUST00000113960.1";
chr1	HAVANA	CDS	162505579	162505797	0	-	0	gene_id "ENSMUSG00000040225.16"; transcript_id "ENSMUST00000182149.8"; gene_type "protein_coding"; gene_name "Prrc2c"; transcript_type "protein_coding"; transcript_name "Prrc2c-202"; exon_number 31; exon_id "ENSMUSE00000536500.2"; level 2; protein_id "ENSMUSP00000138548.2"; transcript_support_level "5"; mgi_id "MGI:1913754"; tag "basic"; havana_gene "OTTMUSG00000043447.1"; havana_transcript "OTTMUST00000113960.1";
chr1	HAVANA	exon	162505579	162505797	0	-	.	gene_id "ENSMUSG00000040225.16"; transcript_id "ENSMUST00000182660.8"; gene_type "protein_coding"; gene_name "Prrc2c"; transcript_type "protein_coding"; transcript_name "Prrc2c-210"; exon_number 31; exon_id "ENSMUSE00000536500.2"; level 2; protein_id "ENSMUSP00000138433.2"; transcript_support_level "5"; mgi_id "MGI:1913754"; tag "basic"; tag "Ensembl_canonical"; tag "GENCODE_Primary"; tag "appris_principal_2"; tag "CCDS"; ccdsid "CCDS35749.1"; havana_gene "OTTMUSG00000043447.1"; havana_transcript "OTTMUST00000113985.1";
chr1	HAVANA	CDS	162505579	162505797	0	-	0	gene_id "ENSMUSG00000040225.16"; transcript_id "ENSMUST00000182660.8"; gene_type "protein_coding"; gene_name "Prrc2c"; transcript_type "protein_coding"; transcript_name "Prrc2c-210"; exon_number 31; exon_id "ENSMUSE00000536500.2"; level 2; protein_id "ENSMUSP00000138433.2"; transcript_support_level "5"; mgi_id "MGI:1913754"; tag "basic"; tag "Ensembl_canonical"; tag "GENCODE_Primary"; tag "appris_principal_2"; tag "CCDS"; ccdsid "CCDS35749.1"; havana_gene "OTTMUSG00000043447.1"; havana_transcript "OTTMUST00000113985.1";
chr1	HAVANA	exon	162505579	162505797	0	-	.	gene_id "ENSMUSG00000040225.16"; transcript_id "ENSMUST00000183223.8"; gene_type "protein_coding"; gene_name "Prrc2c"; transcript_type "protein_coding"; transcript_name "Prrc2c-212"; exon_number 14; exon_id "ENSMUSE00000536500.2"; level 1; protein_id "ENSMUSP00000138698.2"; transcript_support_level "5"; mgi_id "MGI:1913754"; tag "not_organism_supported"; tag "mRNA_start_NF"; tag "cds_start_NF"; tag "exp_conf"; havana_gene "OTTMUSG00000043447.1"; havana_transcript "OTTMUST00000114022.1";
chr1	HAVANA	CDS	162505579	162505797	0	-	0	gene_id "ENSMUSG00000040225.16"; transcript_id "ENSMUST00000183223.8"; gene_type "protein_coding"; gene_name "Prrc2c"; transcript_type "protein_coding"; transcript_name "Prrc2c-212"; exon_number 14; exon_id "ENSMUSE00000536500.2"; level 1; protein_id "ENSMUSP00000138698.2"; transcript_support_level "5"; mgi_id "MGI:1913754"; tag "not_organism_supported"; tag "mRNA_start_NF"; tag "cds_start_NF"; tag "exp_conf"; havana_gene "OTTMUSG00000043447.1"; havana_transcript "OTTMUST00000114022.1";
chr1	HAVANA	exon	162505579	162505797	0	-	.	gene_id "ENSMUSG00000040225.16"; transcript_id "ENSMUST00000182393.8"; gene_type "protein_coding"; gene_name "Prrc2c"; transcript_type "protein_coding"; transcript_name "Prrc2c-206"; exon_number 16; exon_id "ENSMUSE00000536500.2"; level 2; protein_id "ENSMUSP00000138451.2"; transcript_support_level "5"; mgi_id "MGI:1913754"; tag "mRNA_start_NF"; tag "cds_start_NF"; havana_gene "OTTMUSG00000043447.1"; havana_transcript "OTTMUST00000113984.1";
chr1	HAVANA	CDS	162505579	162505797	0	-	0	gene_id "ENSMUSG00000040225.16"; transcript_id "ENSMUST00000182393.8"; gene_type "protein_coding"; gene_name "Prrc2c"; transcript_type "protein_coding"; transcript_name "Prrc2c-206"; exon_number 16; exon_id "ENSMUSE00000536500.2"; level 2; protein_id "ENSMUSP00000138451.2"; transcript_support_level "5"; mgi_id "MGI:1913754"; tag "mRNA_start_NF"; tag "cds_start_NF"; havana_gene "OTTMUSG00000043447.1"; havana_transcript "OTTMUST00000113984.1";
chr1	HAVANA	exon	162505579	162505797	0	-	.	gene_id "ENSMUSG00000040225.16"; transcript_id "ENSMUST00000182593.8"; gene_type "protein_coding"; gene_name "Prrc2c"; transcript_type "protein_coding"; transcript_name "Prrc2c-209"; exon_number 31; exon_id "ENSMUSE00000536500.2"; level 2; protein_id "ENSMUSP00000138674.2"; transcript_support_level "5"; mgi_id "MGI:1913754"; tag "basic"; tag "appris_alternative_2"; havana_gene "OTTMUSG00000043447.1"; havana_transcript "OTTMUST00000113986.1";
chr1	HAVANA	CDS	162505579	162505797	0	-	0	gene_id "ENSMUSG00000040225.16"; transcript_id "ENSMUST00000182593.8"; gene_type "protein_coding"; gene_name "Prrc2c"; transcript_type "protein_coding"; transcript_name "Prrc2c-209"; exon_number 31; exon_id "ENSMUSE00000536500.2"; level 2; protein_id "ENSMUSP00000138674.2"; transcript_support_level "5"; mgi_id "MGI:1913754"; tag "basic"; tag "appris_alternative_2"; havana_gene "OTTMUSG00000043447.1"; havana_transcript "OTTMUST00000113986.1";
chr1	HAVANA	exon	162505579	162505797	0	-	.	gene_id "ENSMUSG00000040225.16"; transcript_id "ENSMUST00000028016.16"; gene_type "protein_coding"; gene_name "Prrc2c"; transcript_type "protein_coding"; transcript_name "Prrc2c-201"; exon_number 31; exon_id "ENSMUSE00000536500.2"; level 2; protein_id "ENSMUSP00000028016.10"; transcript_support_level "5"; mgi_id "MGI:1913754"; tag "basic"; tag "appris_alternative_2"; havana_gene "OTTMUSG00000043447.1"; havana_transcript "OTTMUST00000114019.1";
chr1	HAVANA	CDS	162505579	162505797	0	-	0	gene_id "ENSMUSG00000040225.16"; transcript_id "ENSMUST00000028016.16"; gene_type "protein_coding"; gene_name "Prrc2c"; transcript_type "protein_coding"; transcript_name "Prrc2c-201"; exon_number 31; exon_id "ENSMUSE00000536500.2"; level 2; protein_id "ENSMUSP00000028016.10"; transcript_support_level "5"; mgi_id "MGI:1913754"; tag "basic"; tag "appris_alternative_2"; havana_gene "OTTMUSG00000043447.1"; havana_transcript "OTTMUST00000114019.1";
chr1	HAVANA	exon	162507054	162507176	0	-	.	gene_id "ENSMUSG00000040225.16"; transcript_id "ENSMUST00000182393.8"; gene_type "protein_coding"; gene_name "Prrc2c"; transcript_type "protein_coding"; transcript_name "Prrc2c-206"; exon_number 15; exon_id "ENSMUSE00001228263.2"; level 2; protein_id "ENSMUSP00000138451.2"; transcript_support_level "5"; mgi_id "MGI:1913754"; tag "mRNA_start_NF"; tag "cds_start_NF"; havana_gene "OTTMUSG00000043447.1"; havana_transcript "OTTMUST00000113984.1";
chr1	HAVANA	CDS	162507054	162507176	0	-	0	gene_id "ENSMUSG00000040225.16"; transcript_id "ENSMUST00000182393.8"; gene_type "protein_coding"; gene_name "Prrc2c"; transcript_type "protein_coding"; transcript_name "Prrc2c-206"; exon_number 15; exon_id "ENSMUSE00001228263.2"; level 2; protein_id "ENSMUSP00000138451.2"; transcript_support_level "5"; mgi_id "MGI:1913754"; tag "mRNA_start_NF"; tag "cds_start_NF"; havana_gene "OTTMUSG00000043447.1"; havana_transcript "OTTMUST00000113984.1";
chr1	HAVANA	exon	162507069	162507176	0	-	.	gene_id "ENSMUSG00000040225.16"; transcript_id "ENSMUST00000182149.8"; gene_type "protein_coding"; gene_name "Prrc2c"; transcript_type "protein_coding"; transcript_name "Prrc2c-202"; exon_number 30; exon_id "ENSMUSE00000536501.2"; level 2; protein_id "ENSMUSP00000138548.2"; transcript_support_level "5"; mgi_id "MGI:1913754"; tag "basic"; havana_gene "OTTMUSG00000043447.1"; havana_transcript "OTTMUST00000113960.1";
chr1	HAVANA	CDS	162507069	162507176	0	-	0	gene_id "ENSMUSG00000040225.16"; transcript_id "ENSMUST00000182149.8"; gene_type "protein_coding"; gene_name "Prrc2c"; transcript_type "protein_coding"; transcript_name "Prrc2c-202"; exon_number 30; exon_id "ENSMUSE00000536501.2"; level 2; protein_id "ENSMUSP00000138548.2"; transcript_support_level "5"; mgi_id "MGI:1913754"; tag "basic"; havana_gene "OTTMUSG00000043447.1"; havana_transcript "OTTMUST00000113960.1";
chr1	HAVANA	exon	162507069	162507176	0	-	.	gene_id "ENSMUSG00000040225.16"; transcript_id "ENSMUST00000182660.8"; gene_type "protein_coding"; gene_name "Prrc2c"; transcript_type "protein_coding"; transcript_name "Prrc2c-210"; exon_number 30; exon_id "ENSMUSE00000536501.2"; level 2; protein_id "ENSMUSP00000138433.2"; transcript_support_level "5"; mgi_id "MGI:1913754"; tag "basic"; tag "Ensembl_canonical"; tag "GENCODE_Primary"; tag "appris_principal_2"; tag "CCDS"; ccdsid "CCDS35749.1"; havana_gene "OTTMUSG00000043447.1"; havana_transcript "OTTMUST00000113985.1";
chr1	HAVANA	CDS	162507069	162507176	0	-	0	gene_id "ENSMUSG00000040225.16"; transcript_id "ENSMUST00000182660.8"; gene_type "protein_coding"; gene_name "Prrc2c"; transcript_type "protein_coding"; transcript_name "Prrc2c-210"; exon_number 30; exon_id "ENSMUSE00000536501.2"; level 2; protein_id "ENSMUSP00000138433.2"; transcript_support_level "5"; mgi_id "MGI:1913754"; tag "basic"; tag "Ensembl_canonical"; tag "GENCODE_Primary"; tag "appris_principal_2"; tag "CCDS"; ccdsid "CCDS35749.1"; havana_gene "OTTMUSG00000043447.1"; havana_transcript "OTTMUST00000113985.1";
chr1	HAVANA	exon	162507069	162507176	0	-	.	gene_id "ENSMUSG00000040225.16"; transcript_id "ENSMUST00000183223.8"; gene_type "protein_coding"; gene_name "Prrc2c"; transcript_type "protein_coding"; transcript_name "Prrc2c-212"; exon_number 13; exon_id "ENSMUSE00000536501.2"; level 1; protein_id "ENSMUSP00000138698.2"; transcript_support_level "5"; mgi_id "MGI:1913754"; tag "not_organism_supported"; tag "mRNA_start_NF"; tag "cds_start_NF"; tag "exp_conf"; havana_gene "OTTMUSG00000043447.1"; havana_transcript "OTTMUST00000114022.1";
chr1	HAVANA	CDS	162507069	162507176	0	-	0	gene_id "ENSMUSG00000040225.16"; transcript_id "ENSMUST00000183223.8"; gene_type "protein_coding"; gene_name "Prrc2c"; transcript_type "protein_coding"; transcript_name "Prrc2c-212"; exon_number 13; exon_id "ENSMUSE00000536501.2"; level 1; protein_id "ENSMUSP00000138698.2"; transcript_support_level "5"; mgi_id "MGI:1913754"; tag "not_organism_supported"; tag "mRNA_start_NF"; tag "cds_start_NF"; tag "exp_conf"; havana_gene "OTTMUSG00000043447.1"; havana_transcript "OTTMUST00000114022.1";
chr1	HAVANA	exon	162507069	162507176	0	-	.	gene_id "ENSMUSG00000040225.16"; transcript_id "ENSMUST00000182593.8"; gene_type "protein_coding"; gene_name "Prrc2c"; transcript_type "protein_coding"; transcript_name "Prrc2c-209"; exon_number 30; exon_id "ENSMUSE00000536501.2"; level 2; protein_id "ENSMUSP00000138674.2"; transcript_support_level "5"; mgi_id "MGI:1913754"; tag "basic"; tag "appris_alternative_2"; havana_gene "OTTMUSG00000043447.1"; havana_transcript "OTTMUST00000113986.1";
chr1	HAVANA	CDS	162507069	162507176	0	-	0	gene_id "ENSMUSG00000040225.16"; transcript_id "ENSMUST00000182593.8"; gene_type "protein_coding"; gene_name "Prrc2c"; transcript_type "protein_coding"; transcript_name "Prrc2c-209"; exon_number 30; exon_id "ENSMUSE00000536501.2"; level 2; protein_id "ENSMUSP00000138674.2"; transcript_support_level "5"; mgi_id "MGI:1913754"; tag "basic"; tag "appris_alternative_2"; havana_gene "OTTMUSG00000043447.1"; havana_transcript "OTTMUST00000113986.1";
chr1	HAVANA	exon	162507069	162507176	0	-	.	gene_id "ENSMUSG00000040225.16"; transcript_id "ENSMUST00000028016.16"; gene_type "protein_coding"; gene_name "Prrc2c"; transcript_type "protein_coding"; transcript_name "Prrc2c-201"; exon_number 30; exon_id "ENSMUSE00000536501.2"; level 2; protein_id "ENSMUSP00000028016.10"; transcript_support_level "5"; mgi_id "MGI:1913754"; tag "basic"; tag "appris_alternative_2"; havana_gene "OTTMUSG00000043447.1"; havana_transcript "OTTMUST00000114019.1";
chr1	HAVANA	CDS	162507069	162507176	0	-	0	gene_id "ENSMUSG00000040225.16"; transcript_id "ENSMUST00000028016.16"; gene_type "protein_coding"; gene_name "Prrc2c"; transcript_type "protein_coding"; transcript_name "Prrc2c-201"; exon_number 30; exon_id "ENSMUSE00000536501.2"; level 2; protein_id "ENSMUSP00000028016.10"; transcript_support_level "5"; mgi_id "MGI:1913754"; tag "basic"; tag "appris_alternative_2"; havana_gene "OTTMUSG00000043447.1"; havana_transcript "OTTMUST00000114019.1";
chr1	HAVANA	exon	162507395	162507626	0	-	.	gene_id "ENSMUSG00000040225.16"; transcript_id "ENSMUST00000182149.8"; gene_type "protein_coding"; gene_name "Prrc2c"; transcript_type "protein_coding"; transcript_name "Prrc2c-202"; exon_number 29; exon_id "ENSMUSE00000688258.2"; level 2; protein_id "ENSMUSP00000138548.2"; transcript_support_level "5"; mgi_id "MGI:1913754"; tag "basic"; havana_gene "OTTMUSG00000043447.1"; havana_transcript "OTTMUST00000113960.1";
chr1	HAVANA	CDS	162507395	162507626	0	-	1	gene_id "ENSMUSG00000040225.16"; transcript_id "ENSMUST00000182149.8"; gene_type "protein_coding"; gene_name "Prrc2c"; transcript_type "protein_coding"; transcript_name "Prrc2c-202"; exon_number 29; exon_id "ENSMUSE00000688258.2"; level 2; protein_id "ENSMUSP00000138548.2"; transcript_support_level "5"; mgi_id "MGI:1913754"; tag "basic"; havana_gene "OTTMUSG00000043447.1"; havana_transcript "OTTMUST00000113960.1";
chr1	HAVANA	exon	162507395	162507626	0	-	.	gene_id "ENSMUSG00000040225.16"; transcript_id "ENSMUST00000182660.8"; gene_type "protein_coding"; gene_name "Prrc2c"; transcript_type "protein_coding"; transcript_name "Prrc2c-210"; exon_number 29; exon_id "ENSMUSE00000688258.2"; level 2; protein_id "ENSMUSP00000138433.2"; transcript_support_level "5"; mgi_id "MGI:1913754"; tag "basic"; tag "Ensembl_canonical"; tag "GENCODE_Primary"; tag "appris_principal_2"; tag "CCDS"; ccdsid "CCDS35749.1"; havana_gene "OTTMUSG00000043447.1"; havana_transcript "OTTMUST00000113985.1";
chr1	HAVANA	CDS	162507395	162507626	0	-	1	gene_id "ENSMUSG00000040225.16"; transcript_id "ENSMUST00000182660.8"; gene_type "protein_coding"; gene_name "Prrc2c"; transcript_type "protein_coding"; transcript_name "Prrc2c-210"; exon_number 29; exon_id "ENSMUSE00000688258.2"; level 2; protein_id "ENSMUSP00000138433.2"; transcript_support_level "5"; mgi_id "MGI:1913754"; tag "basic"; tag "Ensembl_canonical"; tag "GENCODE_Primary"; tag "appris_principal_2"; tag "CCDS"; ccdsid "CCDS35749.1"; havana_gene "OTTMUSG00000043447.1"; havana_transcript "OTTMUST00000113985.1";
chr1	HAVANA	exon	162507395	162507626	0	-	.	gene_id "ENSMUSG00000040225.16"; transcript_id "ENSMUST00000183223.8"; gene_type "protein_coding"; gene_name "Prrc2c"; transcript_type "protein_coding"; transcript_name "Prrc2c-212"; exon_number 12; exon_id "ENSMUSE00000688258.2"; level 1; protein_id "ENSMUSP00000138698.2"; transcript_support_level "5"; mgi_id "MGI:1913754"; tag "not_organism_supported"; tag "mRNA_start_NF"; tag "cds_start_NF"; tag "exp_conf"; havana_gene "OTTMUSG00000043447.1"; havana_transcript "OTTMUST00000114022.1";
chr1	HAVANA	CDS	162507395	162507626	0	-	1	gene_id "ENSMUSG00000040225.16"; transcript_id "ENSMUST00000183223.8"; gene_type "protein_coding"; gene_name "Prrc2c"; transcript_type "protein_coding"; transcript_name "Prrc2c-212"; exon_number 12; exon_id "ENSMUSE00000688258.2"; level 1; protein_id "ENSMUSP00000138698.2"; transcript_support_level "5"; mgi_id "MGI:1913754"; tag "not_organism_supported"; tag "mRNA_start_NF"; tag "cds_start_NF"; tag "exp_conf"; havana_gene "OTTMUSG00000043447.1"; havana_transcript "OTTMUST00000114022.1";
chr1	HAVANA	exon	162507395	162507626	0	-	.	gene_id "ENSMUSG00000040225.16"; transcript_id "ENSMUST00000182393.8"; gene_type "protein_coding"; gene_name "Prrc2c"; transcript_type "protein_coding"; transcript_name "Prrc2c-206"; exon_number 14; exon_id "ENSMUSE00000688258.2"; level 2; protein_id "ENSMUSP00000138451.2"; transcript_support_level "5"; mgi_id "MGI:1913754"; tag "mRNA_start_NF"; tag "cds_start_NF"; havana_gene "OTTMUSG00000043447.1"; havana_transcript "OTTMUST00000113984.1";
chr1	HAVANA	CDS	162507395	162507626	0	-	1	gene_id "ENSMUSG00000040225.16"; transcript_id "ENSMUST00000182393.8"; gene_type "protein_coding"; gene_name "Prrc2c"; transcript_type "protein_coding"; transcript_name "Prrc2c-206"; exon_number 14; exon_id "ENSMUSE00000688258.2"; level 2; protein_id "ENSMUSP00000138451.2"; transcript_support_level "5"; mgi_id "MGI:1913754"; tag "mRNA_start_NF"; tag "cds_start_NF"; havana_gene "OTTMUSG00000043447.1"; havana_transcript "OTTMUST00000113984.1";
chr1	HAVANA	exon	162507395	162507626	0	-	.	gene_id "ENSMUSG00000040225.16"; transcript_id "ENSMUST00000182593.8"; gene_type "protein_coding"; gene_name "Prrc2c"; transcript_type "protein_coding"; transcript_name "Prrc2c-209"; exon_number 29; exon_id "ENSMUSE00000688258.2"; level 2; protein_id "ENSMUSP00000138674.2"; transcript_support_level "5"; mgi_id "MGI:1913754"; tag "basic"; tag "appris_alternative_2"; havana_gene "OTTMUSG00000043447.1"; havana_transcript "OTTMUST00000113986.1";
chr1	HAVANA	CDS	162507395	162507626	0	-	1	gene_id "ENSMUSG00000040225.16"; transcript_id "ENSMUST00000182593.8"; gene_type "protein_coding"; gene_name "Prrc2c"; transcript_type "protein_coding"; transcript_name "Prrc2c-209"; exon_number 29; exon_id "ENSMUSE00000688258.2"; level 2; protein_id "ENSMUSP00000138674.2"; transcript_support_level "5"; mgi_id "MGI:1913754"; tag "basic"; tag "appris_alternative_2"; havana_gene "OTTMUSG00000043447.1"; havana_transcript "OTTMUST00000113986.1";
chr1	HAVANA	exon	162507395	162507626	0	-	.	gene_id "ENSMUSG00000040225.16"; transcript_id "ENSMUST00000028016.16"; gene_type "protein_coding"; gene_name "Prrc2c"; transcript_type "protein_coding"; transcript_name "Prrc2c-201"; exon_number 29; exon_id "ENSMUSE00000688258.2"; level 2; protein_id "ENSMUSP00000028016.10"; transcript_support_level "5"; mgi_id "MGI:1913754"; tag "basic"; tag "appris_alternative_2"; havana_gene "OTTMUSG00000043447.1"; havana_transcript "OTTMUST00000114019.1";
chr1	HAVANA	CDS	162507395	162507626	0	-	1	gene_id "ENSMUSG00000040225.16"; transcript_id "ENSMUST00000028016.16"; gene_type "protein_coding"; gene_name "Prrc2c"; transcript_type "protein_coding"; transcript_name "Prrc2c-201"; exon_number 29; exon_id "ENSMUSE00000688258.2"; level 2; protein_id "ENSMUSP00000028016.10"; transcript_support_level "5"; mgi_id "MGI:1913754"; tag "basic"; tag "appris_alternative_2"; havana_gene "OTTMUSG00000043447.1"; havana_transcript "OTTMUST00000114019.1";
chr1	HAVANA	exon	162508329	162508465	0	-	.	gene_id "ENSMUSG00000040225.16"; transcript_id "ENSMUST00000182149.8"; gene_type "protein_coding"; gene_name "Prrc2c"; transcript_type "protein_coding"; transcript_name "Prrc2c-202"; exon_number 28; exon_id "ENSMUSE00000633024.3"; level 2; protein_id "ENSMUSP00000138548.2"; transcript_support_level "5"; mgi_id "MGI:1913754"; tag "basic"; havana_gene "OTTMUSG00000043447.1"; havana_transcript "OTTMUST00000113960.1";
chr1	HAVANA	CDS	162508329	162508465	0	-	0	gene_id "ENSMUSG00000040225.16"; transcript_id "ENSMUST00000182149.8"; gene_type "protein_coding"; gene_name "Prrc2c"; transcript_type "protein_coding"; transcript_name "Prrc2c-202"; exon_number 28; exon_id "ENSMUSE00000633024.3"; level 2; protein_id "ENSMUSP00000138548.2"; transcript_support_level "5"; mgi_id "MGI:1913754"; tag "basic"; havana_gene "OTTMUSG00000043447.1"; havana_transcript "OTTMUST00000113960.1";
chr1	HAVANA	exon	162508329	162508465	0	-	.	gene_id "ENSMUSG00000040225.16"; transcript_id "ENSMUST00000182660.8"; gene_type "protein_coding"; gene_name "Prrc2c"; transcript_type "protein_coding"; transcript_name "Prrc2c-210"; exon_number 28; exon_id "ENSMUSE00000633024.3"; level 2; protein_id "ENSMUSP00000138433.2"; transcript_support_level "5"; mgi_id "MGI:1913754"; tag "basic"; tag "Ensembl_canonical"; tag "GENCODE_Primary"; tag "appris_principal_2"; tag "CCDS"; ccdsid "CCDS35749.1"; havana_gene "OTTMUSG00000043447.1"; havana_transcript "OTTMUST00000113985.1";
chr1	HAVANA	CDS	162508329	162508465	0	-	0	gene_id "ENSMUSG00000040225.16"; transcript_id "ENSMUST00000182660.8"; gene_type "protein_coding"; gene_name "Prrc2c"; transcript_type "protein_coding"; transcript_name "Prrc2c-210"; exon_number 28; exon_id "ENSMUSE00000633024.3"; level 2; protein_id "ENSMUSP00000138433.2"; transcript_support_level "5"; mgi_id "MGI:1913754"; tag "basic"; tag "Ensembl_canonical"; tag "GENCODE_Primary"; tag "appris_principal_2"; tag "CCDS"; ccdsid "CCDS35749.1"; havana_gene "OTTMUSG00000043447.1"; havana_transcript "OTTMUST00000113985.1";
chr1	HAVANA	exon	162508329	162508465	0	-	.	gene_id "ENSMUSG00000040225.16"; transcript_id "ENSMUST00000183223.8"; gene_type "protein_coding"; gene_name "Prrc2c"; transcript_type "protein_coding"; transcript_name "Prrc2c-212"; exon_number 11; exon_id "ENSMUSE00000633024.3"; level 1; protein_id "ENSMUSP00000138698.2"; transcript_support_level "5"; mgi_id "MGI:1913754"; tag "not_organism_supported"; tag "mRNA_start_NF"; tag "cds_start_NF"; tag "exp_conf"; havana_gene "OTTMUSG00000043447.1"; havana_transcript "OTTMUST00000114022.1";
chr1	HAVANA	CDS	162508329	162508465	0	-	0	gene_id "ENSMUSG00000040225.16"; transcript_id "ENSMUST00000183223.8"; gene_type "protein_coding"; gene_name "Prrc2c"; transcript_type "protein_coding"; transcript_name "Prrc2c-212"; exon_number 11; exon_id "ENSMUSE00000633024.3"; level 1; protein_id "ENSMUSP00000138698.2"; transcript_support_level "5"; mgi_id "MGI:1913754"; tag "not_organism_supported"; tag "mRNA_start_NF"; tag "cds_start_NF"; tag "exp_conf"; havana_gene "OTTMUSG00000043447.1"; havana_transcript "OTTMUST00000114022.1";
chr1	HAVANA	exon	162508329	162508465	0	-	.	gene_id "ENSMUSG00000040225.16"; transcript_id "ENSMUST00000182393.8"; gene_type "protein_coding"; gene_name "Prrc2c"; transcript_type "protein_coding"; transcript_name "Prrc2c-206"; exon_number 13; exon_id "ENSMUSE00000633024.3"; level 2; protein_id "ENSMUSP00000138451.2"; transcript_support_level "5"; mgi_id "MGI:1913754"; tag "mRNA_start_NF"; tag "cds_start_NF"; havana_gene "OTTMUSG00000043447.1"; havana_transcript "OTTMUST00000113984.1";
chr1	HAVANA	CDS	162508329	162508465	0	-	0	gene_id "ENSMUSG00000040225.16"; transcript_id "ENSMUST00000182393.8"; gene_type "protein_coding"; gene_name "Prrc2c"; transcript_type "protein_coding"; transcript_name "Prrc2c-206"; exon_number 13; exon_id "ENSMUSE00000633024.3"; level 2; protein_id "ENSMUSP00000138451.2"; transcript_support_level "5"; mgi_id "MGI:1913754"; tag "mRNA_start_NF"; tag "cds_start_NF"; havana_gene "OTTMUSG00000043447.1"; havana_transcript "OTTMUST00000113984.1";
chr1	HAVANA	exon	162508329	162508465	0	-	.	gene_id "ENSMUSG00000040225.16"; transcript_id "ENSMUST00000182593.8"; gene_type "protein_coding"; gene_name "Prrc2c"; transcript_type "protein_coding"; transcript_name "Prrc2c-209"; exon_number 28; exon_id "ENSMUSE00000633024.3"; level 2; protein_id "ENSMUSP00000138674.2"; transcript_support_level "5"; mgi_id "MGI:1913754"; tag "basic"; tag "appris_alternative_2"; havana_gene "OTTMUSG00000043447.1"; havana_transcript "OTTMUST00000113986.1";
chr1	HAVANA	CDS	162508329	162508465	0	-	0	gene_id "ENSMUSG00000040225.16"; transcript_id "ENSMUST00000182593.8"; gene_type "protein_coding"; gene_name "Prrc2c"; transcript_type "protein_coding"; transcript_name "Prrc2c-209"; exon_number 28; exon_id "ENSMUSE00000633024.3"; level 2; protein_id "ENSMUSP00000138674.2"; transcript_support_level "5"; mgi_id "MGI:1913754"; tag "basic"; tag "appris_alternative_2"; havana_gene "OTTMUSG00000043447.1"; havana_transcript "OTTMUST00000113986.1";
chr1	HAVANA	exon	162508329	162508465	0	-	.	gene_id "ENSMUSG00000040225.16"; transcript_id "ENSMUST00000028016.16"; gene_type "protein_coding"; gene_name "Prrc2c"; transcript_type "protein_coding"; transcript_name "Prrc2c-201"; exon_number 28; exon_id "ENSMUSE00000633024.3"; level 2; protein_id "ENSMUSP00000028016.10"; transcript_support_level "5"; mgi_id "MGI:1913754"; tag "basic"; tag "appris_alternative_2"; havana_gene "OTTMUSG00000043447.1"; havana_transcript "OTTMUST00000114019.1";
chr1	HAVANA	CDS	162508329	162508465	0	-	0	gene_id "ENSMUSG00000040225.16"; transcript_id "ENSMUST00000028016.16"; gene_type "protein_coding"; gene_name "Prrc2c"; transcript_type "protein_coding"; transcript_name "Prrc2c-201"; exon_number 28; exon_id "ENSMUSE00000633024.3"; level 2; protein_id "ENSMUSP00000028016.10"; transcript_support_level "5"; mgi_id "MGI:1913754"; tag "basic"; tag "appris_alternative_2"; havana_gene "OTTMUSG00000043447.1"; havana_transcript "OTTMUST00000114019.1";
chr1	HAVANA	exon	162508790	162508902	0	-	.	gene_id "ENSMUSG00000040225.16"; transcript_id "ENSMUST00000182149.8"; gene_type "protein_coding"; gene_name "Prrc2c"; transcript_type "protein_coding"; transcript_name "Prrc2c-202"; exon_number 27; exon_id "ENSMUSE00000688260.2"; level 2; protein_id "ENSMUSP00000138548.2"; transcript_support_level "5"; mgi_id "MGI:1913754"; tag "basic"; havana_gene "OTTMUSG00000043447.1"; havana_transcript "OTTMUST00000113960.1";
chr1	HAVANA	CDS	162508790	162508902	0	-	2	gene_id "ENSMUSG00000040225.16"; transcript_id "ENSMUST00000182149.8"; gene_type "protein_coding"; gene_name "Prrc2c"; transcript_type "protein_coding"; transcript_name "Prrc2c-202"; exon_number 27; exon_id "ENSMUSE00000688260.2"; level 2; protein_id "ENSMUSP00000138548.2"; transcript_support_level "5"; mgi_id "MGI:1913754"; tag "basic"; havana_gene "OTTMUSG00000043447.1"; havana_transcript "OTTMUST00000113960.1";
chr1	HAVANA	exon	162508790	162508902	0	-	.	gene_id "ENSMUSG00000040225.16"; transcript_id "ENSMUST00000182660.8"; gene_type "protein_coding"; gene_name "Prrc2c"; transcript_type "protein_coding"; transcript_name "Prrc2c-210"; exon_number 27; exon_id "ENSMUSE00000688260.2"; level 2; protein_id "ENSMUSP00000138433.2"; transcript_support_level "5"; mgi_id "MGI:1913754"; tag "basic"; tag "Ensembl_canonical"; tag "GENCODE_Primary"; tag "appris_principal_2"; tag "CCDS"; ccdsid "CCDS35749.1"; havana_gene "OTTMUSG00000043447.1"; havana_transcript "OTTMUST00000113985.1";
chr1	HAVANA	CDS	162508790	162508902	0	-	2	gene_id "ENSMUSG00000040225.16"; transcript_id "ENSMUST00000182660.8"; gene_type "protein_coding"; gene_name "Prrc2c"; transcript_type "protein_coding"; transcript_name "Prrc2c-210"; exon_number 27; exon_id "ENSMUSE00000688260.2"; level 2; protein_id "ENSMUSP00000138433.2"; transcript_support_level "5"; mgi_id "MGI:1913754"; tag "basic"; tag "Ensembl_canonical"; tag "GENCODE_Primary"; tag "appris_principal_2"; tag "CCDS"; ccdsid "CCDS35749.1"; havana_gene "OTTMUSG00000043447.1"; havana_transcript "OTTMUST00000113985.1";
```
