## Supplementary material for "Significantly Improved Mouse and Rat Genome Annotation Using Sequence Read Archive RNA-seq Data": mouse_SRA_GENCODE_M37.gtf: mouse_SRA_GENCODE_M37.gtf (part 102 of 1572)

```
chr1	HAVANA	exon	162508790	162508902	0	-	.	gene_id "ENSMUSG00000040225.16"; transcript_id "ENSMUST00000183223.8"; gene_type "protein_coding"; gene_name "Prrc2c"; transcript_type "protein_coding"; transcript_name "Prrc2c-212"; exon_number 10; exon_id "ENSMUSE00000688260.2"; level 1; protein_id "ENSMUSP00000138698.2"; transcript_support_level "5"; mgi_id "MGI:1913754"; tag "not_organism_supported"; tag "mRNA_start_NF"; tag "cds_start_NF"; tag "exp_conf"; havana_gene "OTTMUSG00000043447.1"; havana_transcript "OTTMUST00000114022.1";
chr1	HAVANA	CDS	162508790	162508902	0	-	2	gene_id "ENSMUSG00000040225.16"; transcript_id "ENSMUST00000183223.8"; gene_type "protein_coding"; gene_name "Prrc2c"; transcript_type "protein_coding"; transcript_name "Prrc2c-212"; exon_number 10; exon_id "ENSMUSE00000688260.2"; level 1; protein_id "ENSMUSP00000138698.2"; transcript_support_level "5"; mgi_id "MGI:1913754"; tag "not_organism_supported"; tag "mRNA_start_NF"; tag "cds_start_NF"; tag "exp_conf"; havana_gene "OTTMUSG00000043447.1"; havana_transcript "OTTMUST00000114022.1";
chr1	HAVANA	exon	162508790	162508902	0	-	.	gene_id "ENSMUSG00000040225.16"; transcript_id "ENSMUST00000182393.8"; gene_type "protein_coding"; gene_name "Prrc2c"; transcript_type "protein_coding"; transcript_name "Prrc2c-206"; exon_number 12; exon_id "ENSMUSE00000688260.2"; level 2; protein_id "ENSMUSP00000138451.2"; transcript_support_level "5"; mgi_id "MGI:1913754"; tag "mRNA_start_NF"; tag "cds_start_NF"; havana_gene "OTTMUSG00000043447.1"; havana_transcript "OTTMUST00000113984.1";
chr1	HAVANA	CDS	162508790	162508902	0	-	2	gene_id "ENSMUSG00000040225.16"; transcript_id "ENSMUST00000182393.8"; gene_type "protein_coding"; gene_name "Prrc2c"; transcript_type "protein_coding"; transcript_name "Prrc2c-206"; exon_number 12; exon_id "ENSMUSE00000688260.2"; level 2; protein_id "ENSMUSP00000138451.2"; transcript_support_level "5"; mgi_id "MGI:1913754"; tag "mRNA_start_NF"; tag "cds_start_NF"; havana_gene "OTTMUSG00000043447.1"; havana_transcript "OTTMUST00000113984.1";
chr1	HAVANA	exon	162508790	162508902	0	-	.	gene_id "ENSMUSG00000040225.16"; transcript_id "ENSMUST00000182593.8"; gene_type "protein_coding"; gene_name "Prrc2c"; transcript_type "protein_coding"; transcript_name "Prrc2c-209"; exon_number 27; exon_id "ENSMUSE00000688260.2"; level 2; protein_id "ENSMUSP00000138674.2"; transcript_support_level "5"; mgi_id "MGI:1913754"; tag "basic"; tag "appris_alternative_2"; havana_gene "OTTMUSG00000043447.1"; havana_transcript "OTTMUST00000113986.1";
chr1	HAVANA	CDS	162508790	162508902	0	-	2	gene_id "ENSMUSG00000040225.16"; transcript_id "ENSMUST00000182593.8"; gene_type "protein_coding"; gene_name "Prrc2c"; transcript_type "protein_coding"; transcript_name "Prrc2c-209"; exon_number 27; exon_id "ENSMUSE00000688260.2"; level 2; protein_id "ENSMUSP00000138674.2"; transcript_support_level "5"; mgi_id "MGI:1913754"; tag "basic"; tag "appris_alternative_2"; havana_gene "OTTMUSG00000043447.1"; havana_transcript "OTTMUST00000113986.1";
chr1	HAVANA	exon	162508790	162508902	0	-	.	gene_id "ENSMUSG00000040225.16"; transcript_id "ENSMUST00000028016.16"; gene_type "protein_coding"; gene_name "Prrc2c"; transcript_type "protein_coding"; transcript_name "Prrc2c-201"; exon_number 27; exon_id "ENSMUSE00000688260.2"; level 2; protein_id "ENSMUSP00000028016.10"; transcript_support_level "5"; mgi_id "MGI:1913754"; tag "basic"; tag "appris_alternative_2"; havana_gene "OTTMUSG00000043447.1"; havana_transcript "OTTMUST00000114019.1";
chr1	HAVANA	CDS	162508790	162508902	0	-	2	gene_id "ENSMUSG00000040225.16"; transcript_id "ENSMUST00000028016.16"; gene_type "protein_coding"; gene_name "Prrc2c"; transcript_type "protein_coding"; transcript_name "Prrc2c-201"; exon_number 27; exon_id "ENSMUSE00000688260.2"; level 2; protein_id "ENSMUSP00000028016.10"; transcript_support_level "5"; mgi_id "MGI:1913754"; tag "basic"; tag "appris_alternative_2"; havana_gene "OTTMUSG00000043447.1"; havana_transcript "OTTMUST00000114019.1";
chr1	HAVANA	exon	162509887	162510090	0	-	.	gene_id "ENSMUSG00000040225.16"; transcript_id "ENSMUST00000182149.8"; gene_type "protein_coding"; gene_name "Prrc2c"; transcript_type "protein_coding"; transcript_name "Prrc2c-202"; exon_number 26; exon_id "ENSMUSE00000688262.2"; level 2; protein_id "ENSMUSP00000138548.2"; transcript_support_level "5"; mgi_id "MGI:1913754"; tag "basic"; havana_gene "OTTMUSG00000043447.1"; havana_transcript "OTTMUST00000113960.1";
chr1	HAVANA	CDS	162509887	162510090	0	-	2	gene_id "ENSMUSG00000040225.16"; transcript_id "ENSMUST00000182149.8"; gene_type "protein_coding"; gene_name "Prrc2c"; transcript_type "protein_coding"; transcript_name "Prrc2c-202"; exon_number 26; exon_id "ENSMUSE00000688262.2"; level 2; protein_id "ENSMUSP00000138548.2"; transcript_support_level "5"; mgi_id "MGI:1913754"; tag "basic"; havana_gene "OTTMUSG00000043447.1"; havana_transcript "OTTMUST00000113960.1";
chr1	HAVANA	exon	162509887	162510090	0	-	.	gene_id "ENSMUSG00000040225.16"; transcript_id "ENSMUST00000182660.8"; gene_type "protein_coding"; gene_name "Prrc2c"; transcript_type "protein_coding"; transcript_name "Prrc2c-210"; exon_number 26; exon_id "ENSMUSE00000688262.2"; level 2; protein_id "ENSMUSP00000138433.2"; transcript_support_level "5"; mgi_id "MGI:1913754"; tag "basic"; tag "Ensembl_canonical"; tag "GENCODE_Primary"; tag "appris_principal_2"; tag "CCDS"; ccdsid "CCDS35749.1"; havana_gene "OTTMUSG00000043447.1"; havana_transcript "OTTMUST00000113985.1";
chr1	HAVANA	CDS	162509887	162510090	0	-	2	gene_id "ENSMUSG00000040225.16"; transcript_id "ENSMUST00000182660.8"; gene_type "protein_coding"; gene_name "Prrc2c"; transcript_type "protein_coding"; transcript_name "Prrc2c-210"; exon_number 26; exon_id "ENSMUSE00000688262.2"; level 2; protein_id "ENSMUSP00000138433.2"; transcript_support_level "5"; mgi_id "MGI:1913754"; tag "basic"; tag "Ensembl_canonical"; tag "GENCODE_Primary"; tag "appris_principal_2"; tag "CCDS"; ccdsid "CCDS35749.1"; havana_gene "OTTMUSG00000043447.1"; havana_transcript "OTTMUST00000113985.1";
chr1	HAVANA	exon	162509887	162510090	0	-	.	gene_id "ENSMUSG00000040225.16"; transcript_id "ENSMUST00000183223.8"; gene_type "protein_coding"; gene_name "Prrc2c"; transcript_type "protein_coding"; transcript_name "Prrc2c-212"; exon_number 9; exon_id "ENSMUSE00000688262.2"; level 1; protein_id "ENSMUSP00000138698.2"; transcript_support_level "5"; mgi_id "MGI:1913754"; tag "not_organism_supported"; tag "mRNA_start_NF"; tag "cds_start_NF"; tag "exp_conf"; havana_gene "OTTMUSG00000043447.1"; havana_transcript "OTTMUST00000114022.1";
chr1	HAVANA	CDS	162509887	162510090	0	-	2	gene_id "ENSMUSG00000040225.16"; transcript_id "ENSMUST00000183223.8"; gene_type "protein_coding"; gene_name "Prrc2c"; transcript_type "protein_coding"; transcript_name "Prrc2c-212"; exon_number 9; exon_id "ENSMUSE00000688262.2"; level 1; protein_id "ENSMUSP00000138698.2"; transcript_support_level "5"; mgi_id "MGI:1913754"; tag "not_organism_supported"; tag "mRNA_start_NF"; tag "cds_start_NF"; tag "exp_conf"; havana_gene "OTTMUSG00000043447.1"; havana_transcript "OTTMUST00000114022.1";
chr1	HAVANA	exon	162509887	162510090	0	-	.	gene_id "ENSMUSG00000040225.16"; transcript_id "ENSMUST00000182393.8"; gene_type "protein_coding"; gene_name "Prrc2c"; transcript_type "protein_coding"; transcript_name "Prrc2c-206"; exon_number 11; exon_id "ENSMUSE00000688262.2"; level 2; protein_id "ENSMUSP00000138451.2"; transcript_support_level "5"; mgi_id "MGI:1913754"; tag "mRNA_start_NF"; tag "cds_start_NF"; havana_gene "OTTMUSG00000043447.1"; havana_transcript "OTTMUST00000113984.1";
chr1	HAVANA	CDS	162509887	162510090	0	-	2	gene_id "ENSMUSG00000040225.16"; transcript_id "ENSMUST00000182393.8"; gene_type "protein_coding"; gene_name "Prrc2c"; transcript_type "protein_coding"; transcript_name "Prrc2c-206"; exon_number 11; exon_id "ENSMUSE00000688262.2"; level 2; protein_id "ENSMUSP00000138451.2"; transcript_support_level "5"; mgi_id "MGI:1913754"; tag "mRNA_start_NF"; tag "cds_start_NF"; havana_gene "OTTMUSG00000043447.1"; havana_transcript "OTTMUST00000113984.1";
chr1	HAVANA	exon	162509887	162510090	0	-	.	gene_id "ENSMUSG00000040225.16"; transcript_id "ENSMUST00000182593.8"; gene_type "protein_coding"; gene_name "Prrc2c"; transcript_type "protein_coding"; transcript_name "Prrc2c-209"; exon_number 26; exon_id "ENSMUSE00000688262.2"; level 2; protein_id "ENSMUSP00000138674.2"; transcript_support_level "5"; mgi_id "MGI:1913754"; tag "basic"; tag "appris_alternative_2"; havana_gene "OTTMUSG00000043447.1"; havana_transcript "OTTMUST00000113986.1";
chr1	HAVANA	CDS	162509887	162510090	0	-	2	gene_id "ENSMUSG00000040225.16"; transcript_id "ENSMUST00000182593.8"; gene_type "protein_coding"; gene_name "Prrc2c"; transcript_type "protein_coding"; transcript_name "Prrc2c-209"; exon_number 26; exon_id "ENSMUSE00000688262.2"; level 2; protein_id "ENSMUSP00000138674.2"; transcript_support_level "5"; mgi_id "MGI:1913754"; tag "basic"; tag "appris_alternative_2"; havana_gene "OTTMUSG00000043447.1"; havana_transcript "OTTMUST00000113986.1";
chr1	HAVANA	exon	162509887	162510090	0	-	.	gene_id "ENSMUSG00000040225.16"; transcript_id "ENSMUST00000028016.16"; gene_type "protein_coding"; gene_name "Prrc2c"; transcript_type "protein_coding"; transcript_name "Prrc2c-201"; exon_number 26; exon_id "ENSMUSE00000688262.2"; level 2; protein_id "ENSMUSP00000028016.10"; transcript_support_level "5"; mgi_id "MGI:1913754"; tag "basic"; tag "appris_alternative_2"; havana_gene "OTTMUSG00000043447.1"; havana_transcript "OTTMUST00000114019.1";
chr1	HAVANA	CDS	162509887	162510090	0	-	2	gene_id "ENSMUSG00000040225.16"; transcript_id "ENSMUST00000028016.16"; gene_type "protein_coding"; gene_name "Prrc2c"; transcript_type "protein_coding"; transcript_name "Prrc2c-201"; exon_number 26; exon_id "ENSMUSE00000688262.2"; level 2; protein_id "ENSMUSP00000028016.10"; transcript_support_level "5"; mgi_id "MGI:1913754"; tag "basic"; tag "appris_alternative_2"; havana_gene "OTTMUSG00000043447.1"; havana_transcript "OTTMUST00000114019.1";
chr1	HAVANA	exon	162511307	162511825	0	-	.	gene_id "ENSMUSG00000040225.16"; transcript_id "ENSMUST00000182535.2"; gene_type "protein_coding"; gene_name "Prrc2c"; transcript_type "retained_intron"; transcript_name "Prrc2c-208"; exon_number 2; exon_id "ENSMUSE00001283962.2"; level 2; transcript_support_level "2"; mgi_id "MGI:1913754"; havana_gene "OTTMUSG00000043447.1"; havana_transcript "OTTMUST00000114028.1";
chr1	HAVANA	transcript	162511307	162515758	0	-	.	gene_id "ENSMUSG00000040225.16"; transcript_id "ENSMUST00000182535.2"; gene_type "protein_coding"; gene_name "Prrc2c"; transcript_type "retained_intron"; transcript_name "Prrc2c-208"; level 2; transcript_support_level "2"; mgi_id "MGI:1913754"; havana_gene "OTTMUSG00000043447.1"; havana_transcript "OTTMUST00000114028.1";
chr1	HAVANA	exon	162511624	162511825	0	-	.	gene_id "ENSMUSG00000040225.16"; transcript_id "ENSMUST00000182149.8"; gene_type "protein_coding"; gene_name "Prrc2c"; transcript_type "protein_coding"; transcript_name "Prrc2c-202"; exon_number 25; exon_id "ENSMUSE00000688264.2"; level 2; protein_id "ENSMUSP00000138548.2"; transcript_support_level "5"; mgi_id "MGI:1913754"; tag "basic"; havana_gene "OTTMUSG00000043447.1"; havana_transcript "OTTMUST00000113960.1";
chr1	HAVANA	CDS	162511624	162511825	0	-	0	gene_id "ENSMUSG00000040225.16"; transcript_id "ENSMUST00000182149.8"; gene_type "protein_coding"; gene_name "Prrc2c"; transcript_type "protein_coding"; transcript_name "Prrc2c-202"; exon_number 25; exon_id "ENSMUSE00000688264.2"; level 2; protein_id "ENSMUSP00000138548.2"; transcript_support_level "5"; mgi_id "MGI:1913754"; tag "basic"; havana_gene "OTTMUSG00000043447.1"; havana_transcript "OTTMUST00000113960.1";
chr1	HAVANA	exon	162511624	162511825	0	-	.	gene_id "ENSMUSG00000040225.16"; transcript_id "ENSMUST00000182660.8"; gene_type "protein_coding"; gene_name "Prrc2c"; transcript_type "protein_coding"; transcript_name "Prrc2c-210"; exon_number 25; exon_id "ENSMUSE00000688264.2"; level 2; protein_id "ENSMUSP00000138433.2"; transcript_support_level "5"; mgi_id "MGI:1913754"; tag "basic"; tag "Ensembl_canonical"; tag "GENCODE_Primary"; tag "appris_principal_2"; tag "CCDS"; ccdsid "CCDS35749.1"; havana_gene "OTTMUSG00000043447.1"; havana_transcript "OTTMUST00000113985.1";
chr1	HAVANA	CDS	162511624	162511825	0	-	0	gene_id "ENSMUSG00000040225.16"; transcript_id "ENSMUST00000182660.8"; gene_type "protein_coding"; gene_name "Prrc2c"; transcript_type "protein_coding"; transcript_name "Prrc2c-210"; exon_number 25; exon_id "ENSMUSE00000688264.2"; level 2; protein_id "ENSMUSP00000138433.2"; transcript_support_level "5"; mgi_id "MGI:1913754"; tag "basic"; tag "Ensembl_canonical"; tag "GENCODE_Primary"; tag "appris_principal_2"; tag "CCDS"; ccdsid "CCDS35749.1"; havana_gene "OTTMUSG00000043447.1"; havana_transcript "OTTMUST00000113985.1";
chr1	HAVANA	exon	162511624	162511825	0	-	.	gene_id "ENSMUSG00000040225.16"; transcript_id "ENSMUST00000183223.8"; gene_type "protein_coding"; gene_name "Prrc2c"; transcript_type "protein_coding"; transcript_name "Prrc2c-212"; exon_number 8; exon_id "ENSMUSE00000688264.2"; level 1; protein_id "ENSMUSP00000138698.2"; transcript_support_level "5"; mgi_id "MGI:1913754"; tag "not_organism_supported"; tag "mRNA_start_NF"; tag "cds_start_NF"; tag "exp_conf"; havana_gene "OTTMUSG00000043447.1"; havana_transcript "OTTMUST00000114022.1";
chr1	HAVANA	CDS	162511624	162511825	0	-	0	gene_id "ENSMUSG00000040225.16"; transcript_id "ENSMUST00000183223.8"; gene_type "protein_coding"; gene_name "Prrc2c"; transcript_type "protein_coding"; transcript_name "Prrc2c-212"; exon_number 8; exon_id "ENSMUSE00000688264.2"; level 1; protein_id "ENSMUSP00000138698.2"; transcript_support_level "5"; mgi_id "MGI:1913754"; tag "not_organism_supported"; tag "mRNA_start_NF"; tag "cds_start_NF"; tag "exp_conf"; havana_gene "OTTMUSG00000043447.1"; havana_transcript "OTTMUST00000114022.1";
chr1	HAVANA	exon	162511624	162511825	0	-	.	gene_id "ENSMUSG00000040225.16"; transcript_id "ENSMUST00000182393.8"; gene_type "protein_coding"; gene_name "Prrc2c"; transcript_type "protein_coding"; transcript_name "Prrc2c-206"; exon_number 10; exon_id "ENSMUSE00000688264.2"; level 2; protein_id "ENSMUSP00000138451.2"; transcript_support_level "5"; mgi_id "MGI:1913754"; tag "mRNA_start_NF"; tag "cds_start_NF"; havana_gene "OTTMUSG00000043447.1"; havana_transcript "OTTMUST00000113984.1";
chr1	HAVANA	CDS	162511624	162511825	0	-	0	gene_id "ENSMUSG00000040225.16"; transcript_id "ENSMUST00000182393.8"; gene_type "protein_coding"; gene_name "Prrc2c"; transcript_type "protein_coding"; transcript_name "Prrc2c-206"; exon_number 10; exon_id "ENSMUSE00000688264.2"; level 2; protein_id "ENSMUSP00000138451.2"; transcript_support_level "5"; mgi_id "MGI:1913754"; tag "mRNA_start_NF"; tag "cds_start_NF"; havana_gene "OTTMUSG00000043447.1"; havana_transcript "OTTMUST00000113984.1";
chr1	HAVANA	exon	162511624	162511825	0	-	.	gene_id "ENSMUSG00000040225.16"; transcript_id "ENSMUST00000182593.8"; gene_type "protein_coding"; gene_name "Prrc2c"; transcript_type "protein_coding"; transcript_name "Prrc2c-209"; exon_number 25; exon_id "ENSMUSE00000688264.2"; level 2; protein_id "ENSMUSP00000138674.2"; transcript_support_level "5"; mgi_id "MGI:1913754"; tag "basic"; tag "appris_alternative_2"; havana_gene "OTTMUSG00000043447.1"; havana_transcript "OTTMUST00000113986.1";
chr1	HAVANA	CDS	162511624	162511825	0	-	0	gene_id "ENSMUSG00000040225.16"; transcript_id "ENSMUST00000182593.8"; gene_type "protein_coding"; gene_name "Prrc2c"; transcript_type "protein_coding"; transcript_name "Prrc2c-209"; exon_number 25; exon_id "ENSMUSE00000688264.2"; level 2; protein_id "ENSMUSP00000138674.2"; transcript_support_level "5"; mgi_id "MGI:1913754"; tag "basic"; tag "appris_alternative_2"; havana_gene "OTTMUSG00000043447.1"; havana_transcript "OTTMUST00000113986.1";
chr1	HAVANA	exon	162511624	162511825	0	-	.	gene_id "ENSMUSG00000040225.16"; transcript_id "ENSMUST00000028016.16"; gene_type "protein_coding"; gene_name "Prrc2c"; transcript_type "protein_coding"; transcript_name "Prrc2c-201"; exon_number 25; exon_id "ENSMUSE00000688264.2"; level 2; protein_id "ENSMUSP00000028016.10"; transcript_support_level "5"; mgi_id "MGI:1913754"; tag "basic"; tag "appris_alternative_2"; havana_gene "OTTMUSG00000043447.1"; havana_transcript "OTTMUST00000114019.1";
chr1	HAVANA	CDS	162511624	162511825	0	-	0	gene_id "ENSMUSG00000040225.16"; transcript_id "ENSMUST00000028016.16"; gene_type "protein_coding"; gene_name "Prrc2c"; transcript_type "protein_coding"; transcript_name "Prrc2c-201"; exon_number 25; exon_id "ENSMUSE00000688264.2"; level 2; protein_id "ENSMUSP00000028016.10"; transcript_support_level "5"; mgi_id "MGI:1913754"; tag "basic"; tag "appris_alternative_2"; havana_gene "OTTMUSG00000043447.1"; havana_transcript "OTTMUST00000114019.1";
chr1	sragcm37_es	exon	162514300	162515392	0.860671230675697	-	.	gene_id "sragcm37_gene_48418"; transcript_id "sragcm37_gene_48418_tx_1"; exon_id "chr1_162514300_162515392_-"; exonnum "2"; txlen "1223";
chr1	sragcm37_ss	exon	162515422	162515551	0.860671230675697	-	.	gene_id "sragcm37_gene_48418"; transcript_id "sragcm37_gene_48418_tx_1"; exon_id "chr1_162515422_162515551_-"; exonnum "1"; txlen "1223";
chr1	HAVANA	exon	162515685	162515758	0	-	.	gene_id "ENSMUSG00000040225.16"; transcript_id "ENSMUST00000182535.2"; gene_type "protein_coding"; gene_name "Prrc2c"; transcript_type "retained_intron"; transcript_name "Prrc2c-208"; exon_number 1; exon_id "ENSMUSE00001286010.2"; level 2; transcript_support_level "2"; mgi_id "MGI:1913754"; havana_gene "OTTMUSG00000043447.1"; havana_transcript "OTTMUST00000114028.1";
chr1	HAVANA	exon	162515685	162515786	0	-	.	gene_id "ENSMUSG00000040225.16"; transcript_id "ENSMUST00000182149.8"; gene_type "protein_coding"; gene_name "Prrc2c"; transcript_type "protein_coding"; transcript_name "Prrc2c-202"; exon_number 24; exon_id "ENSMUSE00000688265.2"; level 2; protein_id "ENSMUSP00000138548.2"; transcript_support_level "5"; mgi_id "MGI:1913754"; tag "basic"; havana_gene "OTTMUSG00000043447.1"; havana_transcript "OTTMUST00000113960.1";
chr1	HAVANA	CDS	162515685	162515786	0	-	0	gene_id "ENSMUSG00000040225.16"; transcript_id "ENSMUST00000182149.8"; gene_type "protein_coding"; gene_name "Prrc2c"; transcript_type "protein_coding"; transcript_name "Prrc2c-202"; exon_number 24; exon_id "ENSMUSE00000688265.2"; level 2; protein_id "ENSMUSP00000138548.2"; transcript_support_level "5"; mgi_id "MGI:1913754"; tag "basic"; havana_gene "OTTMUSG00000043447.1"; havana_transcript "OTTMUST00000113960.1";
chr1	HAVANA	exon	162515685	162515786	0	-	.	gene_id "ENSMUSG00000040225.16"; transcript_id "ENSMUST00000182660.8"; gene_type "protein_coding"; gene_name "Prrc2c"; transcript_type "protein_coding"; transcript_name "Prrc2c-210"; exon_number 24; exon_id "ENSMUSE00000688265.2"; level 2; protein_id "ENSMUSP00000138433.2"; transcript_support_level "5"; mgi_id "MGI:1913754"; tag "basic"; tag "Ensembl_canonical"; tag "GENCODE_Primary"; tag "appris_principal_2"; tag "CCDS"; ccdsid "CCDS35749.1"; havana_gene "OTTMUSG00000043447.1"; havana_transcript "OTTMUST00000113985.1";
chr1	HAVANA	CDS	162515685	162515786	0	-	0	gene_id "ENSMUSG00000040225.16"; transcript_id "ENSMUST00000182660.8"; gene_type "protein_coding"; gene_name "Prrc2c"; transcript_type "protein_coding"; transcript_name "Prrc2c-210"; exon_number 24; exon_id "ENSMUSE00000688265.2"; level 2; protein_id "ENSMUSP00000138433.2"; transcript_support_level "5"; mgi_id "MGI:1913754"; tag "basic"; tag "Ensembl_canonical"; tag "GENCODE_Primary"; tag "appris_principal_2"; tag "CCDS"; ccdsid "CCDS35749.1"; havana_gene "OTTMUSG00000043447.1"; havana_transcript "OTTMUST00000113985.1";
chr1	HAVANA	exon	162515685	162515786	0	-	.	gene_id "ENSMUSG00000040225.16"; transcript_id "ENSMUST00000182393.8"; gene_type "protein_coding"; gene_name "Prrc2c"; transcript_type "protein_coding"; transcript_name "Prrc2c-206"; exon_number 9; exon_id "ENSMUSE00000688265.2"; level 2; protein_id "ENSMUSP00000138451.2"; transcript_support_level "5"; mgi_id "MGI:1913754"; tag "mRNA_start_NF"; tag "cds_start_NF"; havana_gene "OTTMUSG00000043447.1"; havana_transcript "OTTMUST00000113984.1";
chr1	HAVANA	CDS	162515685	162515786	0	-	0	gene_id "ENSMUSG00000040225.16"; transcript_id "ENSMUST00000182393.8"; gene_type "protein_coding"; gene_name "Prrc2c"; transcript_type "protein_coding"; transcript_name "Prrc2c-206"; exon_number 9; exon_id "ENSMUSE00000688265.2"; level 2; protein_id "ENSMUSP00000138451.2"; transcript_support_level "5"; mgi_id "MGI:1913754"; tag "mRNA_start_NF"; tag "cds_start_NF"; havana_gene "OTTMUSG00000043447.1"; havana_transcript "OTTMUST00000113984.1";
chr1	HAVANA	exon	162515685	162515786	0	-	.	gene_id "ENSMUSG00000040225.16"; transcript_id "ENSMUST00000182593.8"; gene_type "protein_coding"; gene_name "Prrc2c"; transcript_type "protein_coding"; transcript_name "Prrc2c-209"; exon_number 24; exon_id "ENSMUSE00000688265.2"; level 2; protein_id "ENSMUSP00000138674.2"; transcript_support_level "5"; mgi_id "MGI:1913754"; tag "basic"; tag "appris_alternative_2"; havana_gene "OTTMUSG00000043447.1"; havana_transcript "OTTMUST00000113986.1";
chr1	HAVANA	CDS	162515685	162515786	0	-	0	gene_id "ENSMUSG00000040225.16"; transcript_id "ENSMUST00000182593.8"; gene_type "protein_coding"; gene_name "Prrc2c"; transcript_type "protein_coding"; transcript_name "Prrc2c-209"; exon_number 24; exon_id "ENSMUSE00000688265.2"; level 2; protein_id "ENSMUSP00000138674.2"; transcript_support_level "5"; mgi_id "MGI:1913754"; tag "basic"; tag "appris_alternative_2"; havana_gene "OTTMUSG00000043447.1"; havana_transcript "OTTMUST00000113986.1";
chr1	HAVANA	exon	162515685	162515786	0	-	.	gene_id "ENSMUSG00000040225.16"; transcript_id "ENSMUST00000028016.16"; gene_type "protein_coding"; gene_name "Prrc2c"; transcript_type "protein_coding"; transcript_name "Prrc2c-201"; exon_number 24; exon_id "ENSMUSE00000688265.2"; level 2; protein_id "ENSMUSP00000028016.10"; transcript_support_level "5"; mgi_id "MGI:1913754"; tag "basic"; tag "appris_alternative_2"; havana_gene "OTTMUSG00000043447.1"; havana_transcript "OTTMUST00000114019.1";
chr1	HAVANA	CDS	162515685	162515786	0	-	0	gene_id "ENSMUSG00000040225.16"; transcript_id "ENSMUST00000028016.16"; gene_type "protein_coding"; gene_name "Prrc2c"; transcript_type "protein_coding"; transcript_name "Prrc2c-201"; exon_number 24; exon_id "ENSMUSE00000688265.2"; level 2; protein_id "ENSMUSP00000028016.10"; transcript_support_level "5"; mgi_id "MGI:1913754"; tag "basic"; tag "appris_alternative_2"; havana_gene "OTTMUSG00000043447.1"; havana_transcript "OTTMUST00000114019.1";
chr1	HAVANA	exon	162518710	162518802	0	-	.	gene_id "ENSMUSG00000040225.16"; transcript_id "ENSMUST00000182149.8"; gene_type "protein_coding"; gene_name "Prrc2c"; transcript_type "protein_coding"; transcript_name "Prrc2c-202"; exon_number 23; exon_id "ENSMUSE00000688267.2"; level 2; protein_id "ENSMUSP00000138548.2"; transcript_support_level "5"; mgi_id "MGI:1913754"; tag "basic"; havana_gene "OTTMUSG00000043447.1"; havana_transcript "OTTMUST00000113960.1";
chr1	HAVANA	CDS	162518710	162518802	0	-	0	gene_id "ENSMUSG00000040225.16"; transcript_id "ENSMUST00000182149.8"; gene_type "protein_coding"; gene_name "Prrc2c"; transcript_type "protein_coding"; transcript_name "Prrc2c-202"; exon_number 23; exon_id "ENSMUSE00000688267.2"; level 2; protein_id "ENSMUSP00000138548.2"; transcript_support_level "5"; mgi_id "MGI:1913754"; tag "basic"; havana_gene "OTTMUSG00000043447.1"; havana_transcript "OTTMUST00000113960.1";
chr1	HAVANA	exon	162518710	162518802	0	-	.	gene_id "ENSMUSG00000040225.16"; transcript_id "ENSMUST00000182660.8"; gene_type "protein_coding"; gene_name "Prrc2c"; transcript_type "protein_coding"; transcript_name "Prrc2c-210"; exon_number 23; exon_id "ENSMUSE00000688267.2"; level 2; protein_id "ENSMUSP00000138433.2"; transcript_support_level "5"; mgi_id "MGI:1913754"; tag "basic"; tag "Ensembl_canonical"; tag "GENCODE_Primary"; tag "appris_principal_2"; tag "CCDS"; ccdsid "CCDS35749.1"; havana_gene "OTTMUSG00000043447.1"; havana_transcript "OTTMUST00000113985.1";
chr1	HAVANA	CDS	162518710	162518802	0	-	0	gene_id "ENSMUSG00000040225.16"; transcript_id "ENSMUST00000182660.8"; gene_type "protein_coding"; gene_name "Prrc2c"; transcript_type "protein_coding"; transcript_name "Prrc2c-210"; exon_number 23; exon_id "ENSMUSE00000688267.2"; level 2; protein_id "ENSMUSP00000138433.2"; transcript_support_level "5"; mgi_id "MGI:1913754"; tag "basic"; tag "Ensembl_canonical"; tag "GENCODE_Primary"; tag "appris_principal_2"; tag "CCDS"; ccdsid "CCDS35749.1"; havana_gene "OTTMUSG00000043447.1"; havana_transcript "OTTMUST00000113985.1";
chr1	HAVANA	exon	162518710	162518802	0	-	.	gene_id "ENSMUSG00000040225.16"; transcript_id "ENSMUST00000182393.8"; gene_type "protein_coding"; gene_name "Prrc2c"; transcript_type "protein_coding"; transcript_name "Prrc2c-206"; exon_number 8; exon_id "ENSMUSE00000688267.2"; level 2; protein_id "ENSMUSP00000138451.2"; transcript_support_level "5"; mgi_id "MGI:1913754"; tag "mRNA_start_NF"; tag "cds_start_NF"; havana_gene "OTTMUSG00000043447.1"; havana_transcript "OTTMUST00000113984.1";
chr1	HAVANA	CDS	162518710	162518802	0	-	0	gene_id "ENSMUSG00000040225.16"; transcript_id "ENSMUST00000182393.8"; gene_type "protein_coding"; gene_name "Prrc2c"; transcript_type "protein_coding"; transcript_name "Prrc2c-206"; exon_number 8; exon_id "ENSMUSE00000688267.2"; level 2; protein_id "ENSMUSP00000138451.2"; transcript_support_level "5"; mgi_id "MGI:1913754"; tag "mRNA_start_NF"; tag "cds_start_NF"; havana_gene "OTTMUSG00000043447.1"; havana_transcript "OTTMUST00000113984.1";
chr1	HAVANA	exon	162518710	162518802	0	-	.	gene_id "ENSMUSG00000040225.16"; transcript_id "ENSMUST00000182593.8"; gene_type "protein_coding"; gene_name "Prrc2c"; transcript_type "protein_coding"; transcript_name "Prrc2c-209"; exon_number 23; exon_id "ENSMUSE00000688267.2"; level 2; protein_id "ENSMUSP00000138674.2"; transcript_support_level "5"; mgi_id "MGI:1913754"; tag "basic"; tag "appris_alternative_2"; havana_gene "OTTMUSG00000043447.1"; havana_transcript "OTTMUST00000113986.1";
chr1	HAVANA	CDS	162518710	162518802	0	-	0	gene_id "ENSMUSG00000040225.16"; transcript_id "ENSMUST00000182593.8"; gene_type "protein_coding"; gene_name "Prrc2c"; transcript_type "protein_coding"; transcript_name "Prrc2c-209"; exon_number 23; exon_id "ENSMUSE00000688267.2"; level 2; protein_id "ENSMUSP00000138674.2"; transcript_support_level "5"; mgi_id "MGI:1913754"; tag "basic"; tag "appris_alternative_2"; havana_gene "OTTMUSG00000043447.1"; havana_transcript "OTTMUST00000113986.1";
chr1	HAVANA	exon	162518710	162518802	0	-	.	gene_id "ENSMUSG00000040225.16"; transcript_id "ENSMUST00000028016.16"; gene_type "protein_coding"; gene_name "Prrc2c"; transcript_type "protein_coding"; transcript_name "Prrc2c-201"; exon_number 23; exon_id "ENSMUSE00000688267.2"; level 2; protein_id "ENSMUSP00000028016.10"; transcript_support_level "5"; mgi_id "MGI:1913754"; tag "basic"; tag "appris_alternative_2"; havana_gene "OTTMUSG00000043447.1"; havana_transcript "OTTMUST00000114019.1";
chr1	HAVANA	CDS	162518710	162518802	0	-	0	gene_id "ENSMUSG00000040225.16"; transcript_id "ENSMUST00000028016.16"; gene_type "protein_coding"; gene_name "Prrc2c"; transcript_type "protein_coding"; transcript_name "Prrc2c-201"; exon_number 23; exon_id "ENSMUSE00000688267.2"; level 2; protein_id "ENSMUSP00000028016.10"; transcript_support_level "5"; mgi_id "MGI:1913754"; tag "basic"; tag "appris_alternative_2"; havana_gene "OTTMUSG00000043447.1"; havana_transcript "OTTMUST00000114019.1";
chr1	HAVANA	exon	162519942	162520193	0	-	.	gene_id "ENSMUSG00000040225.16"; transcript_id "ENSMUST00000182149.8"; gene_type "protein_coding"; gene_name "Prrc2c"; transcript_type "protein_coding"; transcript_name "Prrc2c-202"; exon_number 22; exon_id "ENSMUSE00000903063.2"; level 2; protein_id "ENSMUSP00000138548.2"; transcript_support_level "5"; mgi_id "MGI:1913754"; tag "basic"; havana_gene "OTTMUSG00000043447.1"; havana_transcript "OTTMUST00000113960.1";
chr1	HAVANA	CDS	162519942	162520193	0	-	0	gene_id "ENSMUSG00000040225.16"; transcript_id "ENSMUST00000182149.8"; gene_type "protein_coding"; gene_name "Prrc2c"; transcript_type "protein_coding"; transcript_name "Prrc2c-202"; exon_number 22; exon_id "ENSMUSE00000903063.2"; level 2; protein_id "ENSMUSP00000138548.2"; transcript_support_level "5"; mgi_id "MGI:1913754"; tag "basic"; havana_gene "OTTMUSG00000043447.1"; havana_transcript "OTTMUST00000113960.1";
chr1	HAVANA	exon	162519942	162520193	0	-	.	gene_id "ENSMUSG00000040225.16"; transcript_id "ENSMUST00000182660.8"; gene_type "protein_coding"; gene_name "Prrc2c"; transcript_type "protein_coding"; transcript_name "Prrc2c-210"; exon_number 22; exon_id "ENSMUSE00000903063.2"; level 2; protein_id "ENSMUSP00000138433.2"; transcript_support_level "5"; mgi_id "MGI:1913754"; tag "basic"; tag "Ensembl_canonical"; tag "GENCODE_Primary"; tag "appris_principal_2"; tag "CCDS"; ccdsid "CCDS35749.1"; havana_gene "OTTMUSG00000043447.1"; havana_transcript "OTTMUST00000113985.1";
chr1	HAVANA	CDS	162519942	162520193	0	-	0	gene_id "ENSMUSG00000040225.16"; transcript_id "ENSMUST00000182660.8"; gene_type "protein_coding"; gene_name "Prrc2c"; transcript_type "protein_coding"; transcript_name "Prrc2c-210"; exon_number 22; exon_id "ENSMUSE00000903063.2"; level 2; protein_id "ENSMUSP00000138433.2"; transcript_support_level "5"; mgi_id "MGI:1913754"; tag "basic"; tag "Ensembl_canonical"; tag "GENCODE_Primary"; tag "appris_principal_2"; tag "CCDS"; ccdsid "CCDS35749.1"; havana_gene "OTTMUSG00000043447.1"; havana_transcript "OTTMUST00000113985.1";
chr1	HAVANA	exon	162519942	162520193	0	-	.	gene_id "ENSMUSG00000040225.16"; transcript_id "ENSMUST00000183223.8"; gene_type "protein_coding"; gene_name "Prrc2c"; transcript_type "protein_coding"; transcript_name "Prrc2c-212"; exon_number 7; exon_id "ENSMUSE00000903063.2"; level 1; protein_id "ENSMUSP00000138698.2"; transcript_support_level "5"; mgi_id "MGI:1913754"; tag "not_organism_supported"; tag "mRNA_start_NF"; tag "cds_start_NF"; tag "exp_conf"; havana_gene "OTTMUSG00000043447.1"; havana_transcript "OTTMUST00000114022.1";
chr1	HAVANA	CDS	162519942	162520193	0	-	0	gene_id "ENSMUSG00000040225.16"; transcript_id "ENSMUST00000183223.8"; gene_type "protein_coding"; gene_name "Prrc2c"; transcript_type "protein_coding"; transcript_name "Prrc2c-212"; exon_number 7; exon_id "ENSMUSE00000903063.2"; level 1; protein_id "ENSMUSP00000138698.2"; transcript_support_level "5"; mgi_id "MGI:1913754"; tag "not_organism_supported"; tag "mRNA_start_NF"; tag "cds_start_NF"; tag "exp_conf"; havana_gene "OTTMUSG00000043447.1"; havana_transcript "OTTMUST00000114022.1";
chr1	HAVANA	exon	162519942	162520193	0	-	.	gene_id "ENSMUSG00000040225.16"; transcript_id "ENSMUST00000182393.8"; gene_type "protein_coding"; gene_name "Prrc2c"; transcript_type "protein_coding"; transcript_name "Prrc2c-206"; exon_number 7; exon_id "ENSMUSE00000903063.2"; level 2; protein_id "ENSMUSP00000138451.2"; transcript_support_level "5"; mgi_id "MGI:1913754"; tag "mRNA_start_NF"; tag "cds_start_NF"; havana_gene "OTTMUSG00000043447.1"; havana_transcript "OTTMUST00000113984.1";
chr1	HAVANA	CDS	162519942	162520193	0	-	0	gene_id "ENSMUSG00000040225.16"; transcript_id "ENSMUST00000182393.8"; gene_type "protein_coding"; gene_name "Prrc2c"; transcript_type "protein_coding"; transcript_name "Prrc2c-206"; exon_number 7; exon_id "ENSMUSE00000903063.2"; level 2; protein_id "ENSMUSP00000138451.2"; transcript_support_level "5"; mgi_id "MGI:1913754"; tag "mRNA_start_NF"; tag "cds_start_NF"; havana_gene "OTTMUSG00000043447.1"; havana_transcript "OTTMUST00000113984.1";
chr1	HAVANA	exon	162519942	162520193	0	-	.	gene_id "ENSMUSG00000040225.16"; transcript_id "ENSMUST00000182593.8"; gene_type "protein_coding"; gene_name "Prrc2c"; transcript_type "protein_coding"; transcript_name "Prrc2c-209"; exon_number 22; exon_id "ENSMUSE00000903063.2"; level 2; protein_id "ENSMUSP00000138674.2"; transcript_support_level "5"; mgi_id "MGI:1913754"; tag "basic"; tag "appris_alternative_2"; havana_gene "OTTMUSG00000043447.1"; havana_transcript "OTTMUST00000113986.1";
chr1	HAVANA	CDS	162519942	162520193	0	-	0	gene_id "ENSMUSG00000040225.16"; transcript_id "ENSMUST00000182593.8"; gene_type "protein_coding"; gene_name "Prrc2c"; transcript_type "protein_coding"; transcript_name "Prrc2c-209"; exon_number 22; exon_id "ENSMUSE00000903063.2"; level 2; protein_id "ENSMUSP00000138674.2"; transcript_support_level "5"; mgi_id "MGI:1913754"; tag "basic"; tag "appris_alternative_2"; havana_gene "OTTMUSG00000043447.1"; havana_transcript "OTTMUST00000113986.1";
chr1	HAVANA	exon	162519942	162520193	0	-	.	gene_id "ENSMUSG00000040225.16"; transcript_id "ENSMUST00000028016.16"; gene_type "protein_coding"; gene_name "Prrc2c"; transcript_type "protein_coding"; transcript_name "Prrc2c-201"; exon_number 22; exon_id "ENSMUSE00000903063.2"; level 2; protein_id "ENSMUSP00000028016.10"; transcript_support_level "5"; mgi_id "MGI:1913754"; tag "basic"; tag "appris_alternative_2"; havana_gene "OTTMUSG00000043447.1"; havana_transcript "OTTMUST00000114019.1";
chr1	HAVANA	CDS	162519942	162520193	0	-	0	gene_id "ENSMUSG00000040225.16"; transcript_id "ENSMUST00000028016.16"; gene_type "protein_coding"; gene_name "Prrc2c"; transcript_type "protein_coding"; transcript_name "Prrc2c-201"; exon_number 22; exon_id "ENSMUSE00000903063.2"; level 2; protein_id "ENSMUSP00000028016.10"; transcript_support_level "5"; mgi_id "MGI:1913754"; tag "basic"; tag "appris_alternative_2"; havana_gene "OTTMUSG00000043447.1"; havana_transcript "OTTMUST00000114019.1";
chr1	HAVANA	exon	162520305	162520493	0	-	.	gene_id "ENSMUSG00000040225.16"; transcript_id "ENSMUST00000182149.8"; gene_type "protein_coding"; gene_name "Prrc2c"; transcript_type "protein_coding"; transcript_name "Prrc2c-202"; exon_number 21; exon_id "ENSMUSE00000329012.4"; level 2; protein_id "ENSMUSP00000138548.2"; transcript_support_level "5"; mgi_id "MGI:1913754"; tag "basic"; havana_gene "OTTMUSG00000043447.1"; havana_transcript "OTTMUST00000113960.1";
chr1	HAVANA	CDS	162520305	162520493	0	-	0	gene_id "ENSMUSG00000040225.16"; transcript_id "ENSMUST00000182149.8"; gene_type "protein_coding"; gene_name "Prrc2c"; transcript_type "protein_coding"; transcript_name "Prrc2c-202"; exon_number 21; exon_id "ENSMUSE00000329012.4"; level 2; protein_id "ENSMUSP00000138548.2"; transcript_support_level "5"; mgi_id "MGI:1913754"; tag "basic"; havana_gene "OTTMUSG00000043447.1"; havana_transcript "OTTMUST00000113960.1";
chr1	HAVANA	exon	162520305	162520493	0	-	.	gene_id "ENSMUSG00000040225.16"; transcript_id "ENSMUST00000182660.8"; gene_type "protein_coding"; gene_name "Prrc2c"; transcript_type "protein_coding"; transcript_name "Prrc2c-210"; exon_number 21; exon_id "ENSMUSE00000329012.4"; level 2; protein_id "ENSMUSP00000138433.2"; transcript_support_level "5"; mgi_id "MGI:1913754"; tag "basic"; tag "Ensembl_canonical"; tag "GENCODE_Primary"; tag "appris_principal_2"; tag "CCDS"; ccdsid "CCDS35749.1"; havana_gene "OTTMUSG00000043447.1"; havana_transcript "OTTMUST00000113985.1";
chr1	HAVANA	CDS	162520305	162520493	0	-	0	gene_id "ENSMUSG00000040225.16"; transcript_id "ENSMUST00000182660.8"; gene_type "protein_coding"; gene_name "Prrc2c"; transcript_type "protein_coding"; transcript_name "Prrc2c-210"; exon_number 21; exon_id "ENSMUSE00000329012.4"; level 2; protein_id "ENSMUSP00000138433.2"; transcript_support_level "5"; mgi_id "MGI:1913754"; tag "basic"; tag "Ensembl_canonical"; tag "GENCODE_Primary"; tag "appris_principal_2"; tag "CCDS"; ccdsid "CCDS35749.1"; havana_gene "OTTMUSG00000043447.1"; havana_transcript "OTTMUST00000113985.1";
chr1	HAVANA	exon	162520305	162520493	0	-	.	gene_id "ENSMUSG00000040225.16"; transcript_id "ENSMUST00000183223.8"; gene_type "protein_coding"; gene_name "Prrc2c"; transcript_type "protein_coding"; transcript_name "Prrc2c-212"; exon_number 6; exon_id "ENSMUSE00000329012.4"; level 1; protein_id "ENSMUSP00000138698.2"; transcript_support_level "5"; mgi_id "MGI:1913754"; tag "not_organism_supported"; tag "mRNA_start_NF"; tag "cds_start_NF"; tag "exp_conf"; havana_gene "OTTMUSG00000043447.1"; havana_transcript "OTTMUST00000114022.1";
chr1	HAVANA	CDS	162520305	162520493	0	-	0	gene_id "ENSMUSG00000040225.16"; transcript_id "ENSMUST00000183223.8"; gene_type "protein_coding"; gene_name "Prrc2c"; transcript_type "protein_coding"; transcript_name "Prrc2c-212"; exon_number 6; exon_id "ENSMUSE00000329012.4"; level 1; protein_id "ENSMUSP00000138698.2"; transcript_support_level "5"; mgi_id "MGI:1913754"; tag "not_organism_supported"; tag "mRNA_start_NF"; tag "cds_start_NF"; tag "exp_conf"; havana_gene "OTTMUSG00000043447.1"; havana_transcript "OTTMUST00000114022.1";
chr1	HAVANA	exon	162520305	162520493	0	-	.	gene_id "ENSMUSG00000040225.16"; transcript_id "ENSMUST00000182393.8"; gene_type "protein_coding"; gene_name "Prrc2c"; transcript_type "protein_coding"; transcript_name "Prrc2c-206"; exon_number 6; exon_id "ENSMUSE00000329012.4"; level 2; protein_id "ENSMUSP00000138451.2"; transcript_support_level "5"; mgi_id "MGI:1913754"; tag "mRNA_start_NF"; tag "cds_start_NF"; havana_gene "OTTMUSG00000043447.1"; havana_transcript "OTTMUST00000113984.1";
chr1	HAVANA	CDS	162520305	162520493	0	-	0	gene_id "ENSMUSG00000040225.16"; transcript_id "ENSMUST00000182393.8"; gene_type "protein_coding"; gene_name "Prrc2c"; transcript_type "protein_coding"; transcript_name "Prrc2c-206"; exon_number 6; exon_id "ENSMUSE00000329012.4"; level 2; protein_id "ENSMUSP00000138451.2"; transcript_support_level "5"; mgi_id "MGI:1913754"; tag "mRNA_start_NF"; tag "cds_start_NF"; havana_gene "OTTMUSG00000043447.1"; havana_transcript "OTTMUST00000113984.1";
chr1	HAVANA	exon	162520305	162520493	0	-	.	gene_id "ENSMUSG00000040225.16"; transcript_id "ENSMUST00000182593.8"; gene_type "protein_coding"; gene_name "Prrc2c"; transcript_type "protein_coding"; transcript_name "Prrc2c-209"; exon_number 21; exon_id "ENSMUSE00000329012.4"; level 2; protein_id "ENSMUSP00000138674.2"; transcript_support_level "5"; mgi_id "MGI:1913754"; tag "basic"; tag "appris_alternative_2"; havana_gene "OTTMUSG00000043447.1"; havana_transcript "OTTMUST00000113986.1";
chr1	HAVANA	CDS	162520305	162520493	0	-	0	gene_id "ENSMUSG00000040225.16"; transcript_id "ENSMUST00000182593.8"; gene_type "protein_coding"; gene_name "Prrc2c"; transcript_type "protein_coding"; transcript_name "Prrc2c-209"; exon_number 21; exon_id "ENSMUSE00000329012.4"; level 2; protein_id "ENSMUSP00000138674.2"; transcript_support_level "5"; mgi_id "MGI:1913754"; tag "basic"; tag "appris_alternative_2"; havana_gene "OTTMUSG00000043447.1"; havana_transcript "OTTMUST00000113986.1";
chr1	HAVANA	exon	162520305	162520493	0	-	.	gene_id "ENSMUSG00000040225.16"; transcript_id "ENSMUST00000028016.16"; gene_type "protein_coding"; gene_name "Prrc2c"; transcript_type "protein_coding"; transcript_name "Prrc2c-201"; exon_number 21; exon_id "ENSMUSE00000329012.4"; level 2; protein_id "ENSMUSP00000028016.10"; transcript_support_level "5"; mgi_id "MGI:1913754"; tag "basic"; tag "appris_alternative_2"; havana_gene "OTTMUSG00000043447.1"; havana_transcript "OTTMUST00000114019.1";
chr1	HAVANA	CDS	162520305	162520493	0	-	0	gene_id "ENSMUSG00000040225.16"; transcript_id "ENSMUST00000028016.16"; gene_type "protein_coding"; gene_name "Prrc2c"; transcript_type "protein_coding"; transcript_name "Prrc2c-201"; exon_number 21; exon_id "ENSMUSE00000329012.4"; level 2; protein_id "ENSMUSP00000028016.10"; transcript_support_level "5"; mgi_id "MGI:1913754"; tag "basic"; tag "appris_alternative_2"; havana_gene "OTTMUSG00000043447.1"; havana_transcript "OTTMUST00000114019.1";
chr1	HAVANA	exon	162523847	162523932	0	-	.	gene_id "ENSMUSG00000040225.16"; transcript_id "ENSMUST00000182149.8"; gene_type "protein_coding"; gene_name "Prrc2c"; transcript_type "protein_coding"; transcript_name "Prrc2c-202"; exon_number 20; exon_id "ENSMUSE00000423224.4"; level 2; protein_id "ENSMUSP00000138548.2"; transcript_support_level "5"; mgi_id "MGI:1913754"; tag "basic"; havana_gene "OTTMUSG00000043447.1"; havana_transcript "OTTMUST00000113960.1";
chr1	HAVANA	CDS	162523847	162523932	0	-	2	gene_id "ENSMUSG00000040225.16"; transcript_id "ENSMUST00000182149.8"; gene_type "protein_coding"; gene_name "Prrc2c"; transcript_type "protein_coding"; transcript_name "Prrc2c-202"; exon_number 20; exon_id "ENSMUSE00000423224.4"; level 2; protein_id "ENSMUSP00000138548.2"; transcript_support_level "5"; mgi_id "MGI:1913754"; tag "basic"; havana_gene "OTTMUSG00000043447.1"; havana_transcript "OTTMUST00000113960.1";
chr1	HAVANA	exon	162523847	162523932	0	-	.	gene_id "ENSMUSG00000040225.16"; transcript_id "ENSMUST00000182660.8"; gene_type "protein_coding"; gene_name "Prrc2c"; transcript_type "protein_coding"; transcript_name "Prrc2c-210"; exon_number 20; exon_id "ENSMUSE00000423224.4"; level 2; protein_id "ENSMUSP00000138433.2"; transcript_support_level "5"; mgi_id "MGI:1913754"; tag "basic"; tag "Ensembl_canonical"; tag "GENCODE_Primary"; tag "appris_principal_2"; tag "CCDS"; ccdsid "CCDS35749.1"; havana_gene "OTTMUSG00000043447.1"; havana_transcript "OTTMUST00000113985.1";
chr1	HAVANA	CDS	162523847	162523932	0	-	2	gene_id "ENSMUSG00000040225.16"; transcript_id "ENSMUST00000182660.8"; gene_type "protein_coding"; gene_name "Prrc2c"; transcript_type "protein_coding"; transcript_name "Prrc2c-210"; exon_number 20; exon_id "ENSMUSE00000423224.4"; level 2; protein_id "ENSMUSP00000138433.2"; transcript_support_level "5"; mgi_id "MGI:1913754"; tag "basic"; tag "Ensembl_canonical"; tag "GENCODE_Primary"; tag "appris_principal_2"; tag "CCDS"; ccdsid "CCDS35749.1"; havana_gene "OTTMUSG00000043447.1"; havana_transcript "OTTMUST00000113985.1";
chr1	HAVANA	exon	162523847	162523932	0	-	.	gene_id "ENSMUSG00000040225.16"; transcript_id "ENSMUST00000183223.8"; gene_type "protein_coding"; gene_name "Prrc2c"; transcript_type "protein_coding"; transcript_name "Prrc2c-212"; exon_number 5; exon_id "ENSMUSE00000423224.4"; level 1; protein_id "ENSMUSP00000138698.2"; transcript_support_level "5"; mgi_id "MGI:1913754"; tag "not_organism_supported"; tag "mRNA_start_NF"; tag "cds_start_NF"; tag "exp_conf"; havana_gene "OTTMUSG00000043447.1"; havana_transcript "OTTMUST00000114022.1";
chr1	HAVANA	CDS	162523847	162523932	0	-	2	gene_id "ENSMUSG00000040225.16"; transcript_id "ENSMUST00000183223.8"; gene_type "protein_coding"; gene_name "Prrc2c"; transcript_type "protein_coding"; transcript_name "Prrc2c-212"; exon_number 5; exon_id "ENSMUSE00000423224.4"; level 1; protein_id "ENSMUSP00000138698.2"; transcript_support_level "5"; mgi_id "MGI:1913754"; tag "not_organism_supported"; tag "mRNA_start_NF"; tag "cds_start_NF"; tag "exp_conf"; havana_gene "OTTMUSG00000043447.1"; havana_transcript "OTTMUST00000114022.1";
chr1	HAVANA	exon	162523847	162523932	0	-	.	gene_id "ENSMUSG00000040225.16"; transcript_id "ENSMUST00000182393.8"; gene_type "protein_coding"; gene_name "Prrc2c"; transcript_type "protein_coding"; transcript_name "Prrc2c-206"; exon_number 5; exon_id "ENSMUSE00000423224.4"; level 2; protein_id "ENSMUSP00000138451.2"; transcript_support_level "5"; mgi_id "MGI:1913754"; tag "mRNA_start_NF"; tag "cds_start_NF"; havana_gene "OTTMUSG00000043447.1"; havana_transcript "OTTMUST00000113984.1";
chr1	HAVANA	CDS	162523847	162523932	0	-	2	gene_id "ENSMUSG00000040225.16"; transcript_id "ENSMUST00000182393.8"; gene_type "protein_coding"; gene_name "Prrc2c"; transcript_type "protein_coding"; transcript_name "Prrc2c-206"; exon_number 5; exon_id "ENSMUSE00000423224.4"; level 2; protein_id "ENSMUSP00000138451.2"; transcript_support_level "5"; mgi_id "MGI:1913754"; tag "mRNA_start_NF"; tag "cds_start_NF"; havana_gene "OTTMUSG00000043447.1"; havana_transcript "OTTMUST00000113984.1";
chr1	HAVANA	exon	162523847	162523932	0	-	.	gene_id "ENSMUSG00000040225.16"; transcript_id "ENSMUST00000182593.8"; gene_type "protein_coding"; gene_name "Prrc2c"; transcript_type "protein_coding"; transcript_name "Prrc2c-209"; exon_number 20; exon_id "ENSMUSE00000423224.4"; level 2; protein_id "ENSMUSP00000138674.2"; transcript_support_level "5"; mgi_id "MGI:1913754"; tag "basic"; tag "appris_alternative_2"; havana_gene "OTTMUSG00000043447.1"; havana_transcript "OTTMUST00000113986.1";
chr1	HAVANA	CDS	162523847	162523932	0	-	2	gene_id "ENSMUSG00000040225.16"; transcript_id "ENSMUST00000182593.8"; gene_type "protein_coding"; gene_name "Prrc2c"; transcript_type "protein_coding"; transcript_name "Prrc2c-209"; exon_number 20; exon_id "ENSMUSE00000423224.4"; level 2; protein_id "ENSMUSP00000138674.2"; transcript_support_level "5"; mgi_id "MGI:1913754"; tag "basic"; tag "appris_alternative_2"; havana_gene "OTTMUSG00000043447.1"; havana_transcript "OTTMUST00000113986.1";
chr1	HAVANA	exon	162523847	162523932	0	-	.	gene_id "ENSMUSG00000040225.16"; transcript_id "ENSMUST00000028016.16"; gene_type "protein_coding"; gene_name "Prrc2c"; transcript_type "protein_coding"; transcript_name "Prrc2c-201"; exon_number 20; exon_id "ENSMUSE00000423224.4"; level 2; protein_id "ENSMUSP00000028016.10"; transcript_support_level "5"; mgi_id "MGI:1913754"; tag "basic"; tag "appris_alternative_2"; havana_gene "OTTMUSG00000043447.1"; havana_transcript "OTTMUST00000114019.1";
chr1	HAVANA	CDS	162523847	162523932	0	-	2	gene_id "ENSMUSG00000040225.16"; transcript_id "ENSMUST00000028016.16"; gene_type "protein_coding"; gene_name "Prrc2c"; transcript_type "protein_coding"; transcript_name "Prrc2c-201"; exon_number 20; exon_id "ENSMUSE00000423224.4"; level 2; protein_id "ENSMUSP00000028016.10"; transcript_support_level "5"; mgi_id "MGI:1913754"; tag "basic"; tag "appris_alternative_2"; havana_gene "OTTMUSG00000043447.1"; havana_transcript "OTTMUST00000114019.1";
chr1	HAVANA	exon	162525002	162525842	0	-	.	gene_id "ENSMUSG00000040225.16"; transcript_id "ENSMUST00000182149.8"; gene_type "protein_coding"; gene_name "Prrc2c"; transcript_type "protein_coding"; transcript_name "Prrc2c-202"; exon_number 19; exon_id "ENSMUSE00000688283.2"; level 2; protein_id "ENSMUSP00000138548.2"; transcript_support_level "5"; mgi_id "MGI:1913754"; tag "basic"; havana_gene "OTTMUSG00000043447.1"; havana_transcript "OTTMUST00000113960.1";
chr1	HAVANA	CDS	162525002	162525842	0	-	0	gene_id "ENSMUSG00000040225.16"; transcript_id "ENSMUST00000182149.8"; gene_type "protein_coding"; gene_name "Prrc2c"; transcript_type "protein_coding"; transcript_name "Prrc2c-202"; exon_number 19; exon_id "ENSMUSE00000688283.2"; level 2; protein_id "ENSMUSP00000138548.2"; transcript_support_level "5"; mgi_id "MGI:1913754"; tag "basic"; havana_gene "OTTMUSG00000043447.1"; havana_transcript "OTTMUST00000113960.1";
chr1	HAVANA	exon	162525002	162525842	0	-	.	gene_id "ENSMUSG00000040225.16"; transcript_id "ENSMUST00000182660.8"; gene_type "protein_coding"; gene_name "Prrc2c"; transcript_type "protein_coding"; transcript_name "Prrc2c-210"; exon_number 19; exon_id "ENSMUSE00000688283.2"; level 2; protein_id "ENSMUSP00000138433.2"; transcript_support_level "5"; mgi_id "MGI:1913754"; tag "basic"; tag "Ensembl_canonical"; tag "GENCODE_Primary"; tag "appris_principal_2"; tag "CCDS"; ccdsid "CCDS35749.1"; havana_gene "OTTMUSG00000043447.1"; havana_transcript "OTTMUST00000113985.1";
chr1	HAVANA	CDS	162525002	162525842	0	-	0	gene_id "ENSMUSG00000040225.16"; transcript_id "ENSMUST00000182660.8"; gene_type "protein_coding"; gene_name "Prrc2c"; transcript_type "protein_coding"; transcript_name "Prrc2c-210"; exon_number 19; exon_id "ENSMUSE00000688283.2"; level 2; protein_id "ENSMUSP00000138433.2"; transcript_support_level "5"; mgi_id "MGI:1913754"; tag "basic"; tag "Ensembl_canonical"; tag "GENCODE_Primary"; tag "appris_principal_2"; tag "CCDS"; ccdsid "CCDS35749.1"; havana_gene "OTTMUSG00000043447.1"; havana_transcript "OTTMUST00000113985.1";
chr1	HAVANA	exon	162525002	162525842	0	-	.	gene_id "ENSMUSG00000040225.16"; transcript_id "ENSMUST00000183223.8"; gene_type "protein_coding"; gene_name "Prrc2c"; transcript_type "protein_coding"; transcript_name "Prrc2c-212"; exon_number 4; exon_id "ENSMUSE00000688283.2"; level 1; protein_id "ENSMUSP00000138698.2"; transcript_support_level "5"; mgi_id "MGI:1913754"; tag "not_organism_supported"; tag "mRNA_start_NF"; tag "cds_start_NF"; tag "exp_conf"; havana_gene "OTTMUSG00000043447.1"; havana_transcript "OTTMUST00000114022.1";
chr1	HAVANA	CDS	162525002	162525842	0	-	0	gene_id "ENSMUSG00000040225.16"; transcript_id "ENSMUST00000183223.8"; gene_type "protein_coding"; gene_name "Prrc2c"; transcript_type "protein_coding"; transcript_name "Prrc2c-212"; exon_number 4; exon_id "ENSMUSE00000688283.2"; level 1; protein_id "ENSMUSP00000138698.2"; transcript_support_level "5"; mgi_id "MGI:1913754"; tag "not_organism_supported"; tag "mRNA_start_NF"; tag "cds_start_NF"; tag "exp_conf"; havana_gene "OTTMUSG00000043447.1"; havana_transcript "OTTMUST00000114022.1";
chr1	HAVANA	exon	162525002	162525842	0	-	.	gene_id "ENSMUSG00000040225.16"; transcript_id "ENSMUST00000182393.8"; gene_type "protein_coding"; gene_name "Prrc2c"; transcript_type "protein_coding"; transcript_name "Prrc2c-206"; exon_number 4; exon_id "ENSMUSE00000688283.2"; level 2; protein_id "ENSMUSP00000138451.2"; transcript_support_level "5"; mgi_id "MGI:1913754"; tag "mRNA_start_NF"; tag "cds_start_NF"; havana_gene "OTTMUSG00000043447.1"; havana_transcript "OTTMUST00000113984.1";
chr1	HAVANA	CDS	162525002	162525842	0	-	0	gene_id "ENSMUSG00000040225.16"; transcript_id "ENSMUST00000182393.8"; gene_type "protein_coding"; gene_name "Prrc2c"; transcript_type "protein_coding"; transcript_name "Prrc2c-206"; exon_number 4; exon_id "ENSMUSE00000688283.2"; level 2; protein_id "ENSMUSP00000138451.2"; transcript_support_level "5"; mgi_id "MGI:1913754"; tag "mRNA_start_NF"; tag "cds_start_NF"; havana_gene "OTTMUSG00000043447.1"; havana_transcript "OTTMUST00000113984.1";
chr1	HAVANA	exon	162525002	162525842	0	-	.	gene_id "ENSMUSG00000040225.16"; transcript_id "ENSMUST00000182593.8"; gene_type "protein_coding"; gene_name "Prrc2c"; transcript_type "protein_coding"; transcript_name "Prrc2c-209"; exon_number 19; exon_id "ENSMUSE00000688283.2"; level 2; protein_id "ENSMUSP00000138674.2"; transcript_support_level "5"; mgi_id "MGI:1913754"; tag "basic"; tag "appris_alternative_2"; havana_gene "OTTMUSG00000043447.1"; havana_transcript "OTTMUST00000113986.1";
chr1	HAVANA	CDS	162525002	162525842	0	-	0	gene_id "ENSMUSG00000040225.16"; transcript_id "ENSMUST00000182593.8"; gene_type "protein_coding"; gene_name "Prrc2c"; transcript_type "protein_coding"; transcript_name "Prrc2c-209"; exon_number 19; exon_id "ENSMUSE00000688283.2"; level 2; protein_id "ENSMUSP00000138674.2"; transcript_support_level "5"; mgi_id "MGI:1913754"; tag "basic"; tag "appris_alternative_2"; havana_gene "OTTMUSG00000043447.1"; havana_transcript "OTTMUST00000113986.1";
chr1	HAVANA	exon	162525002	162525842	0	-	.	gene_id "ENSMUSG00000040225.16"; transcript_id "ENSMUST00000028016.16"; gene_type "protein_coding"; gene_name "Prrc2c"; transcript_type "protein_coding"; transcript_name "Prrc2c-201"; exon_number 19; exon_id "ENSMUSE00000688283.2"; level 2; protein_id "ENSMUSP00000028016.10"; transcript_support_level "5"; mgi_id "MGI:1913754"; tag "basic"; tag "appris_alternative_2"; havana_gene "OTTMUSG00000043447.1"; havana_transcript "OTTMUST00000114019.1";
chr1	HAVANA	CDS	162525002	162525842	0	-	0	gene_id "ENSMUSG00000040225.16"; transcript_id "ENSMUST00000028016.16"; gene_type "protein_coding"; gene_name "Prrc2c"; transcript_type "protein_coding"; transcript_name "Prrc2c-201"; exon_number 19; exon_id "ENSMUSE00000688283.2"; level 2; protein_id "ENSMUSP00000028016.10"; transcript_support_level "5"; mgi_id "MGI:1913754"; tag "basic"; tag "appris_alternative_2"; havana_gene "OTTMUSG00000043447.1"; havana_transcript "OTTMUST00000114019.1";
chr1	HAVANA	exon	162526448	162526602	0	-	.	gene_id "ENSMUSG00000040225.16"; transcript_id "ENSMUST00000182149.8"; gene_type "protein_coding"; gene_name "Prrc2c"; transcript_type "protein_coding"; transcript_name "Prrc2c-202"; exon_number 18; exon_id "ENSMUSE00000328930.4"; level 2; protein_id "ENSMUSP00000138548.2"; transcript_support_level "5"; mgi_id "MGI:1913754"; tag "basic"; havana_gene "OTTMUSG00000043447.1"; havana_transcript "OTTMUST00000113960.1";
chr1	HAVANA	CDS	162526448	162526602	0	-	2	gene_id "ENSMUSG00000040225.16"; transcript_id "ENSMUST00000182149.8"; gene_type "protein_coding"; gene_name "Prrc2c"; transcript_type "protein_coding"; transcript_name "Prrc2c-202"; exon_number 18; exon_id "ENSMUSE00000328930.4"; level 2; protein_id "ENSMUSP00000138548.2"; transcript_support_level "5"; mgi_id "MGI:1913754"; tag "basic"; havana_gene "OTTMUSG00000043447.1"; havana_transcript "OTTMUST00000113960.1";
chr1	HAVANA	exon	162526448	162526602	0	-	.	gene_id "ENSMUSG00000040225.16"; transcript_id "ENSMUST00000182660.8"; gene_type "protein_coding"; gene_name "Prrc2c"; transcript_type "protein_coding"; transcript_name "Prrc2c-210"; exon_number 18; exon_id "ENSMUSE00000328930.4"; level 2; protein_id "ENSMUSP00000138433.2"; transcript_support_level "5"; mgi_id "MGI:1913754"; tag "basic"; tag "Ensembl_canonical"; tag "GENCODE_Primary"; tag "appris_principal_2"; tag "CCDS"; ccdsid "CCDS35749.1"; havana_gene "OTTMUSG00000043447.1"; havana_transcript "OTTMUST00000113985.1";
chr1	HAVANA	CDS	162526448	162526602	0	-	2	gene_id "ENSMUSG00000040225.16"; transcript_id "ENSMUST00000182660.8"; gene_type "protein_coding"; gene_name "Prrc2c"; transcript_type "protein_coding"; transcript_name "Prrc2c-210"; exon_number 18; exon_id "ENSMUSE00000328930.4"; level 2; protein_id "ENSMUSP00000138433.2"; transcript_support_level "5"; mgi_id "MGI:1913754"; tag "basic"; tag "Ensembl_canonical"; tag "GENCODE_Primary"; tag "appris_principal_2"; tag "CCDS"; ccdsid "CCDS35749.1"; havana_gene "OTTMUSG00000043447.1"; havana_transcript "OTTMUST00000113985.1";
chr1	HAVANA	exon	162526448	162526602	0	-	.	gene_id "ENSMUSG00000040225.16"; transcript_id "ENSMUST00000183223.8"; gene_type "protein_coding"; gene_name "Prrc2c"; transcript_type "protein_coding"; transcript_name "Prrc2c-212"; exon_number 3; exon_id "ENSMUSE00000328930.4"; level 1; protein_id "ENSMUSP00000138698.2"; transcript_support_level "5"; mgi_id "MGI:1913754"; tag "not_organism_supported"; tag "mRNA_start_NF"; tag "cds_start_NF"; tag "exp_conf"; havana_gene "OTTMUSG00000043447.1"; havana_transcript "OTTMUST00000114022.1";
chr1	HAVANA	CDS	162526448	162526602	0	-	2	gene_id "ENSMUSG00000040225.16"; transcript_id "ENSMUST00000183223.8"; gene_type "protein_coding"; gene_name "Prrc2c"; transcript_type "protein_coding"; transcript_name "Prrc2c-212"; exon_number 3; exon_id "ENSMUSE00000328930.4"; level 1; protein_id "ENSMUSP00000138698.2"; transcript_support_level "5"; mgi_id "MGI:1913754"; tag "not_organism_supported"; tag "mRNA_start_NF"; tag "cds_start_NF"; tag "exp_conf"; havana_gene "OTTMUSG00000043447.1"; havana_transcript "OTTMUST00000114022.1";
chr1	HAVANA	exon	162526448	162526602	0	-	.	gene_id "ENSMUSG00000040225.16"; transcript_id "ENSMUST00000182393.8"; gene_type "protein_coding"; gene_name "Prrc2c"; transcript_type "protein_coding"; transcript_name "Prrc2c-206"; exon_number 3; exon_id "ENSMUSE00000328930.4"; level 2; protein_id "ENSMUSP00000138451.2"; transcript_support_level "5"; mgi_id "MGI:1913754"; tag "mRNA_start_NF"; tag "cds_start_NF"; havana_gene "OTTMUSG00000043447.1"; havana_transcript "OTTMUST00000113984.1";
chr1	HAVANA	CDS	162526448	162526602	0	-	2	gene_id "ENSMUSG00000040225.16"; transcript_id "ENSMUST00000182393.8"; gene_type "protein_coding"; gene_name "Prrc2c"; transcript_type "protein_coding"; transcript_name "Prrc2c-206"; exon_number 3; exon_id "ENSMUSE00000328930.4"; level 2; protein_id "ENSMUSP00000138451.2"; transcript_support_level "5"; mgi_id "MGI:1913754"; tag "mRNA_start_NF"; tag "cds_start_NF"; havana_gene "OTTMUSG00000043447.1"; havana_transcript "OTTMUST00000113984.1";
chr1	HAVANA	exon	162526448	162526602	0	-	.	gene_id "ENSMUSG00000040225.16"; transcript_id "ENSMUST00000182593.8"; gene_type "protein_coding"; gene_name "Prrc2c"; transcript_type "protein_coding"; transcript_name "Prrc2c-209"; exon_number 18; exon_id "ENSMUSE00000328930.4"; level 2; protein_id "ENSMUSP00000138674.2"; transcript_support_level "5"; mgi_id "MGI:1913754"; tag "basic"; tag "appris_alternative_2"; havana_gene "OTTMUSG00000043447.1"; havana_transcript "OTTMUST00000113986.1";
chr1	HAVANA	CDS	162526448	162526602	0	-	2	gene_id "ENSMUSG00000040225.16"; transcript_id "ENSMUST00000182593.8"; gene_type "protein_coding"; gene_name "Prrc2c"; transcript_type "protein_coding"; transcript_name "Prrc2c-209"; exon_number 18; exon_id "ENSMUSE00000328930.4"; level 2; protein_id "ENSMUSP00000138674.2"; transcript_support_level "5"; mgi_id "MGI:1913754"; tag "basic"; tag "appris_alternative_2"; havana_gene "OTTMUSG00000043447.1"; havana_transcript "OTTMUST00000113986.1";
chr1	HAVANA	exon	162526448	162526602	0	-	.	gene_id "ENSMUSG00000040225.16"; transcript_id "ENSMUST00000028016.16"; gene_type "protein_coding"; gene_name "Prrc2c"; transcript_type "protein_coding"; transcript_name "Prrc2c-201"; exon_number 18; exon_id "ENSMUSE00000328930.4"; level 2; protein_id "ENSMUSP00000028016.10"; transcript_support_level "5"; mgi_id "MGI:1913754"; tag "basic"; tag "appris_alternative_2"; havana_gene "OTTMUSG00000043447.1"; havana_transcript "OTTMUST00000114019.1";
chr1	HAVANA	CDS	162526448	162526602	0	-	2	gene_id "ENSMUSG00000040225.16"; transcript_id "ENSMUST00000028016.16"; gene_type "protein_coding"; gene_name "Prrc2c"; transcript_type "protein_coding"; transcript_name "Prrc2c-201"; exon_number 18; exon_id "ENSMUSE00000328930.4"; level 2; protein_id "ENSMUSP00000028016.10"; transcript_support_level "5"; mgi_id "MGI:1913754"; tag "basic"; tag "appris_alternative_2"; havana_gene "OTTMUSG00000043447.1"; havana_transcript "OTTMUST00000114019.1";
chr1	HAVANA	exon	162529751	162529959	0	-	.	gene_id "ENSMUSG00000040225.16"; transcript_id "ENSMUST00000182149.8"; gene_type "protein_coding"; gene_name "Prrc2c"; transcript_type "protein_coding"; transcript_name "Prrc2c-202"; exon_number 17; exon_id "ENSMUSE00000328933.4"; level 2; protein_id "ENSMUSP00000138548.2"; transcript_support_level "5"; mgi_id "MGI:1913754"; tag "basic"; havana_gene "OTTMUSG00000043447.1"; havana_transcript "OTTMUST00000113960.1";
chr1	HAVANA	CDS	162529751	162529959	0	-	1	gene_id "ENSMUSG00000040225.16"; transcript_id "ENSMUST00000182149.8"; gene_type "protein_coding"; gene_name "Prrc2c"; transcript_type "protein_coding"; transcript_name "Prrc2c-202"; exon_number 17; exon_id "ENSMUSE00000328933.4"; level 2; protein_id "ENSMUSP00000138548.2"; transcript_support_level "5"; mgi_id "MGI:1913754"; tag "basic"; havana_gene "OTTMUSG00000043447.1"; havana_transcript "OTTMUST00000113960.1";
chr1	HAVANA	exon	162529751	162529959	0	-	.	gene_id "ENSMUSG00000040225.16"; transcript_id "ENSMUST00000182660.8"; gene_type "protein_coding"; gene_name "Prrc2c"; transcript_type "protein_coding"; transcript_name "Prrc2c-210"; exon_number 17; exon_id "ENSMUSE00000328933.4"; level 2; protein_id "ENSMUSP00000138433.2"; transcript_support_level "5"; mgi_id "MGI:1913754"; tag "basic"; tag "Ensembl_canonical"; tag "GENCODE_Primary"; tag "appris_principal_2"; tag "CCDS"; ccdsid "CCDS35749.1"; havana_gene "OTTMUSG00000043447.1"; havana_transcript "OTTMUST00000113985.1";
chr1	HAVANA	CDS	162529751	162529959	0	-	1	gene_id "ENSMUSG00000040225.16"; transcript_id "ENSMUST00000182660.8"; gene_type "protein_coding"; gene_name "Prrc2c"; transcript_type "protein_coding"; transcript_name "Prrc2c-210"; exon_number 17; exon_id "ENSMUSE00000328933.4"; level 2; protein_id "ENSMUSP00000138433.2"; transcript_support_level "5"; mgi_id "MGI:1913754"; tag "basic"; tag "Ensembl_canonical"; tag "GENCODE_Primary"; tag "appris_principal_2"; tag "CCDS"; ccdsid "CCDS35749.1"; havana_gene "OTTMUSG00000043447.1"; havana_transcript "OTTMUST00000113985.1";
chr1	HAVANA	exon	162529751	162529959	0	-	.	gene_id "ENSMUSG00000040225.16"; transcript_id "ENSMUST00000183223.8"; gene_type "protein_coding"; gene_name "Prrc2c"; transcript_type "protein_coding"; transcript_name "Prrc2c-212"; exon_number 2; exon_id "ENSMUSE00000328933.4"; level 1; protein_id "ENSMUSP00000138698.2"; transcript_support_level "5"; mgi_id "MGI:1913754"; tag "not_organism_supported"; tag "mRNA_start_NF"; tag "cds_start_NF"; tag "exp_conf"; havana_gene "OTTMUSG00000043447.1"; havana_transcript "OTTMUST00000114022.1";
chr1	HAVANA	CDS	162529751	162529959	0	-	1	gene_id "ENSMUSG00000040225.16"; transcript_id "ENSMUST00000183223.8"; gene_type "protein_coding"; gene_name "Prrc2c"; transcript_type "protein_coding"; transcript_name "Prrc2c-212"; exon_number 2; exon_id "ENSMUSE00000328933.4"; level 1; protein_id "ENSMUSP00000138698.2"; transcript_support_level "5"; mgi_id "MGI:1913754"; tag "not_organism_supported"; tag "mRNA_start_NF"; tag "cds_start_NF"; tag "exp_conf"; havana_gene "OTTMUSG00000043447.1"; havana_transcript "OTTMUST00000114022.1";
chr1	HAVANA	exon	162529751	162529959	0	-	.	gene_id "ENSMUSG00000040225.16"; transcript_id "ENSMUST00000182393.8"; gene_type "protein_coding"; gene_name "Prrc2c"; transcript_type "protein_coding"; transcript_name "Prrc2c-206"; exon_number 2; exon_id "ENSMUSE00000328933.4"; level 2; protein_id "ENSMUSP00000138451.2"; transcript_support_level "5"; mgi_id "MGI:1913754"; tag "mRNA_start_NF"; tag "cds_start_NF"; havana_gene "OTTMUSG00000043447.1"; havana_transcript "OTTMUST00000113984.1";
chr1	HAVANA	CDS	162529751	162529959	0	-	1	gene_id "ENSMUSG00000040225.16"; transcript_id "ENSMUST00000182393.8"; gene_type "protein_coding"; gene_name "Prrc2c"; transcript_type "protein_coding"; transcript_name "Prrc2c-206"; exon_number 2; exon_id "ENSMUSE00000328933.4"; level 2; protein_id "ENSMUSP00000138451.2"; transcript_support_level "5"; mgi_id "MGI:1913754"; tag "mRNA_start_NF"; tag "cds_start_NF"; havana_gene "OTTMUSG00000043447.1"; havana_transcript "OTTMUST00000113984.1";
chr1	HAVANA	exon	162529751	162529959	0	-	.	gene_id "ENSMUSG00000040225.16"; transcript_id "ENSMUST00000182593.8"; gene_type "protein_coding"; gene_name "Prrc2c"; transcript_type "protein_coding"; transcript_name "Prrc2c-209"; exon_number 17; exon_id "ENSMUSE00000328933.4"; level 2; protein_id "ENSMUSP00000138674.2"; transcript_support_level "5"; mgi_id "MGI:1913754"; tag "basic"; tag "appris_alternative_2"; havana_gene "OTTMUSG00000043447.1"; havana_transcript "OTTMUST00000113986.1";
chr1	HAVANA	CDS	162529751	162529959	0	-	1	gene_id "ENSMUSG00000040225.16"; transcript_id "ENSMUST00000182593.8"; gene_type "protein_coding"; gene_name "Prrc2c"; transcript_type "protein_coding"; transcript_name "Prrc2c-209"; exon_number 17; exon_id "ENSMUSE00000328933.4"; level 2; protein_id "ENSMUSP00000138674.2"; transcript_support_level "5"; mgi_id "MGI:1913754"; tag "basic"; tag "appris_alternative_2"; havana_gene "OTTMUSG00000043447.1"; havana_transcript "OTTMUST00000113986.1";
chr1	HAVANA	exon	162529751	162529959	0	-	.	gene_id "ENSMUSG00000040225.16"; transcript_id "ENSMUST00000028016.16"; gene_type "protein_coding"; gene_name "Prrc2c"; transcript_type "protein_coding"; transcript_name "Prrc2c-201"; exon_number 17; exon_id "ENSMUSE00000328933.4"; level 2; protein_id "ENSMUSP00000028016.10"; transcript_support_level "5"; mgi_id "MGI:1913754"; tag "basic"; tag "appris_alternative_2"; havana_gene "OTTMUSG00000043447.1"; havana_transcript "OTTMUST00000114019.1";
chr1	HAVANA	CDS	162529751	162529959	0	-	1	gene_id "ENSMUSG00000040225.16"; transcript_id "ENSMUST00000028016.16"; gene_type "protein_coding"; gene_name "Prrc2c"; transcript_type "protein_coding"; transcript_name "Prrc2c-201"; exon_number 17; exon_id "ENSMUSE00000328933.4"; level 2; protein_id "ENSMUSP00000028016.10"; transcript_support_level "5"; mgi_id "MGI:1913754"; tag "basic"; tag "appris_alternative_2"; havana_gene "OTTMUSG00000043447.1"; havana_transcript "OTTMUST00000114019.1";
chr1	HAVANA	exon	162531938	162532335	0	-	.	gene_id "ENSMUSG00000040225.16"; transcript_id "ENSMUST00000183223.8"; gene_type "protein_coding"; gene_name "Prrc2c"; transcript_type "protein_coding"; transcript_name "Prrc2c-212"; exon_number 1; exon_id "ENSMUSE00001270884.2"; level 1; protein_id "ENSMUSP00000138698.2"; transcript_support_level "5"; mgi_id "MGI:1913754"; tag "not_organism_supported"; tag "mRNA_start_NF"; tag "cds_start_NF"; tag "exp_conf"; havana_gene "OTTMUSG00000043447.1"; havana_transcript "OTTMUST00000114022.1";
chr1	HAVANA	CDS	162531938	162532335	0	-	0	gene_id "ENSMUSG00000040225.16"; transcript_id "ENSMUST00000183223.8"; gene_type "protein_coding"; gene_name "Prrc2c"; transcript_type "protein_coding"; transcript_name "Prrc2c-212"; exon_number 1; exon_id "ENSMUSE00001270884.2"; level 1; protein_id "ENSMUSP00000138698.2"; transcript_support_level "5"; mgi_id "MGI:1913754"; tag "not_organism_supported"; tag "mRNA_start_NF"; tag "cds_start_NF"; tag "exp_conf"; havana_gene "OTTMUSG00000043447.1"; havana_transcript "OTTMUST00000114022.1";
chr1	HAVANA	exon	162531938	162532761	0	-	.	gene_id "ENSMUSG00000040225.16"; transcript_id "ENSMUST00000182393.8"; gene_type "protein_coding"; gene_name "Prrc2c"; transcript_type "protein_coding"; transcript_name "Prrc2c-206"; exon_number 1; exon_id "ENSMUSE00001214970.2"; level 2; protein_id "ENSMUSP00000138451.2"; transcript_support_level "5"; mgi_id "MGI:1913754"; tag "mRNA_start_NF"; tag "cds_start_NF"; havana_gene "OTTMUSG00000043447.1"; havana_transcript "OTTMUST00000113984.1";
chr1	HAVANA	CDS	162531938	162532761	0	-	0	gene_id "ENSMUSG00000040225.16"; transcript_id "ENSMUST00000182393.8"; gene_type "protein_coding"; gene_name "Prrc2c"; transcript_type "protein_coding"; transcript_name "Prrc2c-206"; exon_number 1; exon_id "ENSMUSE00001214970.2"; level 2; protein_id "ENSMUSP00000138451.2"; transcript_support_level "5"; mgi_id "MGI:1913754"; tag "mRNA_start_NF"; tag "cds_start_NF"; havana_gene "OTTMUSG00000043447.1"; havana_transcript "OTTMUST00000113984.1";
chr1	HAVANA	exon	162531938	162534190	0	-	.	gene_id "ENSMUSG00000040225.16"; transcript_id "ENSMUST00000182149.8"; gene_type "protein_coding"; gene_name "Prrc2c"; transcript_type "protein_coding"; transcript_name "Prrc2c-202"; exon_number 16; exon_id "ENSMUSE00000489858.4"; level 2; protein_id "ENSMUSP00000138548.2"; transcript_support_level "5"; mgi_id "MGI:1913754"; tag "basic"; havana_gene "OTTMUSG00000043447.1"; havana_transcript "OTTMUST00000113960.1";
chr1	HAVANA	CDS	162531938	162534190	0	-	1	gene_id "ENSMUSG00000040225.16"; transcript_id "ENSMUST00000182149.8"; gene_type "protein_coding"; gene_name "Prrc2c"; transcript_type "protein_coding"; transcript_name "Prrc2c-202"; exon_number 16; exon_id "ENSMUSE00000489858.4"; level 2; protein_id "ENSMUSP00000138548.2"; transcript_support_level "5"; mgi_id "MGI:1913754"; tag "basic"; havana_gene "OTTMUSG00000043447.1"; havana_transcript "OTTMUST00000113960.1";
chr1	HAVANA	exon	162531938	162534190	0	-	.	gene_id "ENSMUSG00000040225.16"; transcript_id "ENSMUST00000182660.8"; gene_type "protein_coding"; gene_name "Prrc2c"; transcript_type "protein_coding"; transcript_name "Prrc2c-210"; exon_number 16; exon_id "ENSMUSE00000489858.4"; level 2; protein_id "ENSMUSP00000138433.2"; transcript_support_level "5"; mgi_id "MGI:1913754"; tag "basic"; tag "Ensembl_canonical"; tag "GENCODE_Primary"; tag "appris_principal_2"; tag "CCDS"; ccdsid "CCDS35749.1"; havana_gene "OTTMUSG00000043447.1"; havana_transcript "OTTMUST00000113985.1";
chr1	HAVANA	CDS	162531938	162534190	0	-	1	gene_id "ENSMUSG00000040225.16"; transcript_id "ENSMUST00000182660.8"; gene_type "protein_coding"; gene_name "Prrc2c"; transcript_type "protein_coding"; transcript_name "Prrc2c-210"; exon_number 16; exon_id "ENSMUSE00000489858.4"; level 2; protein_id "ENSMUSP00000138433.2"; transcript_support_level "5"; mgi_id "MGI:1913754"; tag "basic"; tag "Ensembl_canonical"; tag "GENCODE_Primary"; tag "appris_principal_2"; tag "CCDS"; ccdsid "CCDS35749.1"; havana_gene "OTTMUSG00000043447.1"; havana_transcript "OTTMUST00000113985.1";
chr1	HAVANA	exon	162531938	162534190	0	-	.	gene_id "ENSMUSG00000040225.16"; transcript_id "ENSMUST00000182593.8"; gene_type "protein_coding"; gene_name "Prrc2c"; transcript_type "protein_coding"; transcript_name "Prrc2c-209"; exon_number 16; exon_id "ENSMUSE00000489858.4"; level 2; protein_id "ENSMUSP00000138674.2"; transcript_support_level "5"; mgi_id "MGI:1913754"; tag "basic"; tag "appris_alternative_2"; havana_gene "OTTMUSG00000043447.1"; havana_transcript "OTTMUST00000113986.1";
chr1	HAVANA	CDS	162531938	162534190	0	-	1	gene_id "ENSMUSG00000040225.16"; transcript_id "ENSMUST00000182593.8"; gene_type "protein_coding"; gene_name "Prrc2c"; transcript_type "protein_coding"; transcript_name "Prrc2c-209"; exon_number 16; exon_id "ENSMUSE00000489858.4"; level 2; protein_id "ENSMUSP00000138674.2"; transcript_support_level "5"; mgi_id "MGI:1913754"; tag "basic"; tag "appris_alternative_2"; havana_gene "OTTMUSG00000043447.1"; havana_transcript "OTTMUST00000113986.1";
chr1	HAVANA	exon	162531938	162534190	0	-	.	gene_id "ENSMUSG00000040225.16"; transcript_id "ENSMUST00000028016.16"; gene_type "protein_coding"; gene_name "Prrc2c"; transcript_type "protein_coding"; transcript_name "Prrc2c-201"; exon_number 16; exon_id "ENSMUSE00000489858.4"; level 2; protein_id "ENSMUSP00000028016.10"; transcript_support_level "5"; mgi_id "MGI:1913754"; tag "basic"; tag "appris_alternative_2"; havana_gene "OTTMUSG00000043447.1"; havana_transcript "OTTMUST00000114019.1";
chr1	HAVANA	CDS	162531938	162534190	0	-	1	gene_id "ENSMUSG00000040225.16"; transcript_id "ENSMUST00000028016.16"; gene_type "protein_coding"; gene_name "Prrc2c"; transcript_type "protein_coding"; transcript_name "Prrc2c-201"; exon_number 16; exon_id "ENSMUSE00000489858.4"; level 2; protein_id "ENSMUSP00000028016.10"; transcript_support_level "5"; mgi_id "MGI:1913754"; tag "basic"; tag "appris_alternative_2"; havana_gene "OTTMUSG00000043447.1"; havana_transcript "OTTMUST00000114019.1";
chr1	HAVANA	exon	162535335	162535542	0	-	.	gene_id "ENSMUSG00000040225.16"; transcript_id "ENSMUST00000182149.8"; gene_type "protein_coding"; gene_name "Prrc2c"; transcript_type "protein_coding"; transcript_name "Prrc2c-202"; exon_number 15; exon_id "ENSMUSE00000423261.4"; level 2; protein_id "ENSMUSP00000138548.2"; transcript_support_level "5"; mgi_id "MGI:1913754"; tag "basic"; havana_gene "OTTMUSG00000043447.1"; havana_transcript "OTTMUST00000113960.1";
chr1	HAVANA	CDS	162535335	162535542	0	-	2	gene_id "ENSMUSG00000040225.16"; transcript_id "ENSMUST00000182149.8"; gene_type "protein_coding"; gene_name "Prrc2c"; transcript_type "protein_coding"; transcript_name "Prrc2c-202"; exon_number 15; exon_id "ENSMUSE00000423261.4"; level 2; protein_id "ENSMUSP00000138548.2"; transcript_support_level "5"; mgi_id "MGI:1913754"; tag "basic"; havana_gene "OTTMUSG00000043447.1"; havana_transcript "OTTMUST00000113960.1";
chr1	HAVANA	exon	162535335	162535542	0	-	.	gene_id "ENSMUSG00000040225.16"; transcript_id "ENSMUST00000182660.8"; gene_type "protein_coding"; gene_name "Prrc2c"; transcript_type "protein_coding"; transcript_name "Prrc2c-210"; exon_number 15; exon_id "ENSMUSE00000423261.4"; level 2; protein_id "ENSMUSP00000138433.2"; transcript_support_level "5"; mgi_id "MGI:1913754"; tag "basic"; tag "Ensembl_canonical"; tag "GENCODE_Primary"; tag "appris_principal_2"; tag "CCDS"; ccdsid "CCDS35749.1"; havana_gene "OTTMUSG00000043447.1"; havana_transcript "OTTMUST00000113985.1";
chr1	HAVANA	CDS	162535335	162535542	0	-	2	gene_id "ENSMUSG00000040225.16"; transcript_id "ENSMUST00000182660.8"; gene_type "protein_coding"; gene_name "Prrc2c"; transcript_type "protein_coding"; transcript_name "Prrc2c-210"; exon_number 15; exon_id "ENSMUSE00000423261.4"; level 2; protein_id "ENSMUSP00000138433.2"; transcript_support_level "5"; mgi_id "MGI:1913754"; tag "basic"; tag "Ensembl_canonical"; tag "GENCODE_Primary"; tag "appris_principal_2"; tag "CCDS"; ccdsid "CCDS35749.1"; havana_gene "OTTMUSG00000043447.1"; havana_transcript "OTTMUST00000113985.1";
chr1	HAVANA	exon	162535335	162535542	0	-	.	gene_id "ENSMUSG00000040225.16"; transcript_id "ENSMUST00000182593.8"; gene_type "protein_coding"; gene_name "Prrc2c"; transcript_type "protein_coding"; transcript_name "Prrc2c-209"; exon_number 15; exon_id "ENSMUSE00000423261.4"; level 2; protein_id "ENSMUSP00000138674.2"; transcript_support_level "5"; mgi_id "MGI:1913754"; tag "basic"; tag "appris_alternative_2"; havana_gene "OTTMUSG00000043447.1"; havana_transcript "OTTMUST00000113986.1";
chr1	HAVANA	CDS	162535335	162535542	0	-	2	gene_id "ENSMUSG00000040225.16"; transcript_id "ENSMUST00000182593.8"; gene_type "protein_coding"; gene_name "Prrc2c"; transcript_type "protein_coding"; transcript_name "Prrc2c-209"; exon_number 15; exon_id "ENSMUSE00000423261.4"; level 2; protein_id "ENSMUSP00000138674.2"; transcript_support_level "5"; mgi_id "MGI:1913754"; tag "basic"; tag "appris_alternative_2"; havana_gene "OTTMUSG00000043447.1"; havana_transcript "OTTMUST00000113986.1";
chr1	HAVANA	exon	162535335	162535542	0	-	.	gene_id "ENSMUSG00000040225.16"; transcript_id "ENSMUST00000028016.16"; gene_type "protein_coding"; gene_name "Prrc2c"; transcript_type "protein_coding"; transcript_name "Prrc2c-201"; exon_number 15; exon_id "ENSMUSE00000423261.4"; level 2; protein_id "ENSMUSP00000028016.10"; transcript_support_level "5"; mgi_id "MGI:1913754"; tag "basic"; tag "appris_alternative_2"; havana_gene "OTTMUSG00000043447.1"; havana_transcript "OTTMUST00000114019.1";
chr1	HAVANA	CDS	162535335	162535542	0	-	2	gene_id "ENSMUSG00000040225.16"; transcript_id "ENSMUST00000028016.16"; gene_type "protein_coding"; gene_name "Prrc2c"; transcript_type "protein_coding"; transcript_name "Prrc2c-201"; exon_number 15; exon_id "ENSMUSE00000423261.4"; level 2; protein_id "ENSMUSP00000028016.10"; transcript_support_level "5"; mgi_id "MGI:1913754"; tag "basic"; tag "appris_alternative_2"; havana_gene "OTTMUSG00000043447.1"; havana_transcript "OTTMUST00000114019.1";
chr1	HAVANA	exon	162536422	162536680	0	-	.	gene_id "ENSMUSG00000040225.16"; transcript_id "ENSMUST00000182149.8"; gene_type "protein_coding"; gene_name "Prrc2c"; transcript_type "protein_coding"; transcript_name "Prrc2c-202"; exon_number 14; exon_id "ENSMUSE00000423264.4"; level 2; protein_id "ENSMUSP00000138548.2"; transcript_support_level "5"; mgi_id "MGI:1913754"; tag "basic"; havana_gene "OTTMUSG00000043447.1"; havana_transcript "OTTMUST00000113960.1";
chr1	HAVANA	CDS	162536422	162536680	0	-	0	gene_id "ENSMUSG00000040225.16"; transcript_id "ENSMUST00000182149.8"; gene_type "protein_coding"; gene_name "Prrc2c"; transcript_type "protein_coding"; transcript_name "Prrc2c-202"; exon_number 14; exon_id "ENSMUSE00000423264.4"; level 2; protein_id "ENSMUSP00000138548.2"; transcript_support_level "5"; mgi_id "MGI:1913754"; tag "basic"; havana_gene "OTTMUSG00000043447.1"; havana_transcript "OTTMUST00000113960.1";
chr1	HAVANA	exon	162536422	162536680	0	-	.	gene_id "ENSMUSG00000040225.16"; transcript_id "ENSMUST00000182660.8"; gene_type "protein_coding"; gene_name "Prrc2c"; transcript_type "protein_coding"; transcript_name "Prrc2c-210"; exon_number 14; exon_id "ENSMUSE00000423264.4"; level 2; protein_id "ENSMUSP00000138433.2"; transcript_support_level "5"; mgi_id "MGI:1913754"; tag "basic"; tag "Ensembl_canonical"; tag "GENCODE_Primary"; tag "appris_principal_2"; tag "CCDS"; ccdsid "CCDS35749.1"; havana_gene "OTTMUSG00000043447.1"; havana_transcript "OTTMUST00000113985.1";
chr1	HAVANA	CDS	162536422	162536680	0	-	0	gene_id "ENSMUSG00000040225.16"; transcript_id "ENSMUST00000182660.8"; gene_type "protein_coding"; gene_name "Prrc2c"; transcript_type "protein_coding"; transcript_name "Prrc2c-210"; exon_number 14; exon_id "ENSMUSE00000423264.4"; level 2; protein_id "ENSMUSP00000138433.2"; transcript_support_level "5"; mgi_id "MGI:1913754"; tag "basic"; tag "Ensembl_canonical"; tag "GENCODE_Primary"; tag "appris_principal_2"; tag "CCDS"; ccdsid "CCDS35749.1"; havana_gene "OTTMUSG00000043447.1"; havana_transcript "OTTMUST00000113985.1";
chr1	HAVANA	exon	162536422	162536680	0	-	.	gene_id "ENSMUSG00000040225.16"; transcript_id "ENSMUST00000182593.8"; gene_type "protein_coding"; gene_name "Prrc2c"; transcript_type "protein_coding"; transcript_name "Prrc2c-209"; exon_number 14; exon_id "ENSMUSE00000423264.4"; level 2; protein_id "ENSMUSP00000138674.2"; transcript_support_level "5"; mgi_id "MGI:1913754"; tag "basic"; tag "appris_alternative_2"; havana_gene "OTTMUSG00000043447.1"; havana_transcript "OTTMUST00000113986.1";
chr1	HAVANA	CDS	162536422	162536680	0	-	0	gene_id "ENSMUSG00000040225.16"; transcript_id "ENSMUST00000182593.8"; gene_type "protein_coding"; gene_name "Prrc2c"; transcript_type "protein_coding"; transcript_name "Prrc2c-209"; exon_number 14; exon_id "ENSMUSE00000423264.4"; level 2; protein_id "ENSMUSP00000138674.2"; transcript_support_level "5"; mgi_id "MGI:1913754"; tag "basic"; tag "appris_alternative_2"; havana_gene "OTTMUSG00000043447.1"; havana_transcript "OTTMUST00000113986.1";
chr1	HAVANA	exon	162536422	162536680	0	-	.	gene_id "ENSMUSG00000040225.16"; transcript_id "ENSMUST00000028016.16"; gene_type "protein_coding"; gene_name "Prrc2c"; transcript_type "protein_coding"; transcript_name "Prrc2c-201"; exon_number 14; exon_id "ENSMUSE00000423264.4"; level 2; protein_id "ENSMUSP00000028016.10"; transcript_support_level "5"; mgi_id "MGI:1913754"; tag "basic"; tag "appris_alternative_2"; havana_gene "OTTMUSG00000043447.1"; havana_transcript "OTTMUST00000114019.1";
chr1	HAVANA	CDS	162536422	162536680	0	-	0	gene_id "ENSMUSG00000040225.16"; transcript_id "ENSMUST00000028016.16"; gene_type "protein_coding"; gene_name "Prrc2c"; transcript_type "protein_coding"; transcript_name "Prrc2c-201"; exon_number 14; exon_id "ENSMUSE00000423264.4"; level 2; protein_id "ENSMUSP00000028016.10"; transcript_support_level "5"; mgi_id "MGI:1913754"; tag "basic"; tag "appris_alternative_2"; havana_gene "OTTMUSG00000043447.1"; havana_transcript "OTTMUST00000114019.1";
chr1	HAVANA	exon	162537098	162537255	0	-	.	gene_id "ENSMUSG00000040225.16"; transcript_id "ENSMUST00000182149.8"; gene_type "protein_coding"; gene_name "Prrc2c"; transcript_type "protein_coding"; transcript_name "Prrc2c-202"; exon_number 13; exon_id "ENSMUSE00000423266.4"; level 2; protein_id "ENSMUSP00000138548.2"; transcript_support_level "5"; mgi_id "MGI:1913754"; tag "basic"; havana_gene "OTTMUSG00000043447.1"; havana_transcript "OTTMUST00000113960.1";
chr1	HAVANA	CDS	162537098	162537255	0	-	2	gene_id "ENSMUSG00000040225.16"; transcript_id "ENSMUST00000182149.8"; gene_type "protein_coding"; gene_name "Prrc2c"; transcript_type "protein_coding"; transcript_name "Prrc2c-202"; exon_number 13; exon_id "ENSMUSE00000423266.4"; level 2; protein_id "ENSMUSP00000138548.2"; transcript_support_level "5"; mgi_id "MGI:1913754"; tag "basic"; havana_gene "OTTMUSG00000043447.1"; havana_transcript "OTTMUST00000113960.1";
chr1	HAVANA	exon	162537098	162537255	0	-	.	gene_id "ENSMUSG00000040225.16"; transcript_id "ENSMUST00000182660.8"; gene_type "protein_coding"; gene_name "Prrc2c"; transcript_type "protein_coding"; transcript_name "Prrc2c-210"; exon_number 13; exon_id "ENSMUSE00000423266.4"; level 2; protein_id "ENSMUSP00000138433.2"; transcript_support_level "5"; mgi_id "MGI:1913754"; tag "basic"; tag "Ensembl_canonical"; tag "GENCODE_Primary"; tag "appris_principal_2"; tag "CCDS"; ccdsid "CCDS35749.1"; havana_gene "OTTMUSG00000043447.1"; havana_transcript "OTTMUST00000113985.1";
chr1	HAVANA	CDS	162537098	162537255	0	-	2	gene_id "ENSMUSG00000040225.16"; transcript_id "ENSMUST00000182660.8"; gene_type "protein_coding"; gene_name "Prrc2c"; transcript_type "protein_coding"; transcript_name "Prrc2c-210"; exon_number 13; exon_id "ENSMUSE00000423266.4"; level 2; protein_id "ENSMUSP00000138433.2"; transcript_support_level "5"; mgi_id "MGI:1913754"; tag "basic"; tag "Ensembl_canonical"; tag "GENCODE_Primary"; tag "appris_principal_2"; tag "CCDS"; ccdsid "CCDS35749.1"; havana_gene "OTTMUSG00000043447.1"; havana_transcript "OTTMUST00000113985.1";
chr1	HAVANA	exon	162537098	162537255	0	-	.	gene_id "ENSMUSG00000040225.16"; transcript_id "ENSMUST00000182593.8"; gene_type "protein_coding"; gene_name "Prrc2c"; transcript_type "protein_coding"; transcript_name "Prrc2c-209"; exon_number 13; exon_id "ENSMUSE00000423266.4"; level 2; protein_id "ENSMUSP00000138674.2"; transcript_support_level "5"; mgi_id "MGI:1913754"; tag "basic"; tag "appris_alternative_2"; havana_gene "OTTMUSG00000043447.1"; havana_transcript "OTTMUST00000113986.1";
chr1	HAVANA	CDS	162537098	162537255	0	-	2	gene_id "ENSMUSG00000040225.16"; transcript_id "ENSMUST00000182593.8"; gene_type "protein_coding"; gene_name "Prrc2c"; transcript_type "protein_coding"; transcript_name "Prrc2c-209"; exon_number 13; exon_id "ENSMUSE00000423266.4"; level 2; protein_id "ENSMUSP00000138674.2"; transcript_support_level "5"; mgi_id "MGI:1913754"; tag "basic"; tag "appris_alternative_2"; havana_gene "OTTMUSG00000043447.1"; havana_transcript "OTTMUST00000113986.1";
chr1	HAVANA	exon	162537098	162537255	0	-	.	gene_id "ENSMUSG00000040225.16"; transcript_id "ENSMUST00000028016.16"; gene_type "protein_coding"; gene_name "Prrc2c"; transcript_type "protein_coding"; transcript_name "Prrc2c-201"; exon_number 13; exon_id "ENSMUSE00000423266.4"; level 2; protein_id "ENSMUSP00000028016.10"; transcript_support_level "5"; mgi_id "MGI:1913754"; tag "basic"; tag "appris_alternative_2"; havana_gene "OTTMUSG00000043447.1"; havana_transcript "OTTMUST00000114019.1";
chr1	HAVANA	CDS	162537098	162537255	0	-	2	gene_id "ENSMUSG00000040225.16"; transcript_id "ENSMUST00000028016.16"; gene_type "protein_coding"; gene_name "Prrc2c"; transcript_type "protein_coding"; transcript_name "Prrc2c-201"; exon_number 13; exon_id "ENSMUSE00000423266.4"; level 2; protein_id "ENSMUSP00000028016.10"; transcript_support_level "5"; mgi_id "MGI:1913754"; tag "basic"; tag "appris_alternative_2"; havana_gene "OTTMUSG00000043447.1"; havana_transcript "OTTMUST00000114019.1";
chr1	HAVANA	exon	162537852	162538398	0	-	.	gene_id "ENSMUSG00000040225.16"; transcript_id "ENSMUST00000182149.8"; gene_type "protein_coding"; gene_name "Prrc2c"; transcript_type "protein_coding"; transcript_name "Prrc2c-202"; exon_number 12; exon_id "ENSMUSE00000412511.5"; level 2; protein_id "ENSMUSP00000138548.2"; transcript_support_level "5"; mgi_id "MGI:1913754"; tag "basic"; havana_gene "OTTMUSG00000043447.1"; havana_transcript "OTTMUST00000113960.1";
chr1	HAVANA	CDS	162537852	162538398	0	-	0	gene_id "ENSMUSG00000040225.16"; transcript_id "ENSMUST00000182149.8"; gene_type "protein_coding"; gene_name "Prrc2c"; transcript_type "protein_coding"; transcript_name "Prrc2c-202"; exon_number 12; exon_id "ENSMUSE00000412511.5"; level 2; protein_id "ENSMUSP00000138548.2"; transcript_support_level "5"; mgi_id "MGI:1913754"; tag "basic"; havana_gene "OTTMUSG00000043447.1"; havana_transcript "OTTMUST00000113960.1";
chr1	HAVANA	exon	162537852	162538398	0	-	.	gene_id "ENSMUSG00000040225.16"; transcript_id "ENSMUST00000182660.8"; gene_type "protein_coding"; gene_name "Prrc2c"; transcript_type "protein_coding"; transcript_name "Prrc2c-210"; exon_number 12; exon_id "ENSMUSE00000412511.5"; level 2; protein_id "ENSMUSP00000138433.2"; transcript_support_level "5"; mgi_id "MGI:1913754"; tag "basic"; tag "Ensembl_canonical"; tag "GENCODE_Primary"; tag "appris_principal_2"; tag "CCDS"; ccdsid "CCDS35749.1"; havana_gene "OTTMUSG00000043447.1"; havana_transcript "OTTMUST00000113985.1";
chr1	HAVANA	CDS	162537852	162538398	0	-	0	gene_id "ENSMUSG00000040225.16"; transcript_id "ENSMUST00000182660.8"; gene_type "protein_coding"; gene_name "Prrc2c"; transcript_type "protein_coding"; transcript_name "Prrc2c-210"; exon_number 12; exon_id "ENSMUSE00000412511.5"; level 2; protein_id "ENSMUSP00000138433.2"; transcript_support_level "5"; mgi_id "MGI:1913754"; tag "basic"; tag "Ensembl_canonical"; tag "GENCODE_Primary"; tag "appris_principal_2"; tag "CCDS"; ccdsid "CCDS35749.1"; havana_gene "OTTMUSG00000043447.1"; havana_transcript "OTTMUST00000113985.1";
chr1	HAVANA	exon	162537852	162538398	0	-	.	gene_id "ENSMUSG00000040225.16"; transcript_id "ENSMUST00000182593.8"; gene_type "protein_coding"; gene_name "Prrc2c"; transcript_type "protein_coding"; transcript_name "Prrc2c-209"; exon_number 12; exon_id "ENSMUSE00000412511.5"; level 2; protein_id "ENSMUSP00000138674.2"; transcript_support_level "5"; mgi_id "MGI:1913754"; tag "basic"; tag "appris_alternative_2"; havana_gene "OTTMUSG00000043447.1"; havana_transcript "OTTMUST00000113986.1";
chr1	HAVANA	CDS	162537852	162538398	0	-	0	gene_id "ENSMUSG00000040225.16"; transcript_id "ENSMUST00000182593.8"; gene_type "protein_coding"; gene_name "Prrc2c"; transcript_type "protein_coding"; transcript_name "Prrc2c-209"; exon_number 12; exon_id "ENSMUSE00000412511.5"; level 2; protein_id "ENSMUSP00000138674.2"; transcript_support_level "5"; mgi_id "MGI:1913754"; tag "basic"; tag "appris_alternative_2"; havana_gene "OTTMUSG00000043447.1"; havana_transcript "OTTMUST00000113986.1";
chr1	HAVANA	exon	162537852	162538398	0	-	.	gene_id "ENSMUSG00000040225.16"; transcript_id "ENSMUST00000028016.16"; gene_type "protein_coding"; gene_name "Prrc2c"; transcript_type "protein_coding"; transcript_name "Prrc2c-201"; exon_number 12; exon_id "ENSMUSE00000412511.5"; level 2; protein_id "ENSMUSP00000028016.10"; transcript_support_level "5"; mgi_id "MGI:1913754"; tag "basic"; tag "appris_alternative_2"; havana_gene "OTTMUSG00000043447.1"; havana_transcript "OTTMUST00000114019.1";
chr1	HAVANA	CDS	162537852	162538398	0	-	0	gene_id "ENSMUSG00000040225.16"; transcript_id "ENSMUST00000028016.16"; gene_type "protein_coding"; gene_name "Prrc2c"; transcript_type "protein_coding"; transcript_name "Prrc2c-201"; exon_number 12; exon_id "ENSMUSE00000412511.5"; level 2; protein_id "ENSMUSP00000028016.10"; transcript_support_level "5"; mgi_id "MGI:1913754"; tag "basic"; tag "appris_alternative_2"; havana_gene "OTTMUSG00000043447.1"; havana_transcript "OTTMUST00000114019.1";
chr1	HAVANA	exon	162537936	162538398	0	-	.	gene_id "ENSMUSG00000040225.16"; transcript_id "ENSMUST00000183011.8"; gene_type "protein_coding"; gene_name "Prrc2c"; transcript_type "protein_coding"; transcript_name "Prrc2c-211"; exon_number 12; exon_id "ENSMUSE00001248846.3"; level 2; protein_id "ENSMUSP00000138609.3"; transcript_support_level "1"; mgi_id "MGI:1913754"; tag "mRNA_end_NF"; tag "cds_end_NF"; havana_gene "OTTMUSG00000043447.1"; havana_transcript "OTTMUST00000114020.1";
chr1	HAVANA	CDS	162537936	162538398	0	-	0	gene_id "ENSMUSG00000040225.16"; transcript_id "ENSMUST00000183011.8"; gene_type "protein_coding"; gene_name "Prrc2c"; transcript_type "protein_coding"; transcript_name "Prrc2c-211"; exon_number 12; exon_id "ENSMUSE00001248846.3"; level 2; protein_id "ENSMUSP00000138609.3"; transcript_support_level "1"; mgi_id "MGI:1913754"; tag "mRNA_end_NF"; tag "cds_end_NF"; havana_gene "OTTMUSG00000043447.1"; havana_transcript "OTTMUST00000114020.1";
chr1	HAVANA	transcript	162537936	162567973	0	-	.	gene_id "ENSMUSG00000040225.16"; transcript_id "ENSMUST00000183011.8"; gene_type "protein_coding"; gene_name "Prrc2c"; transcript_type "protein_coding"; transcript_name "Prrc2c-211"; level 2; protein_id "ENSMUSP00000138609.3"; transcript_support_level "1"; mgi_id "MGI:1913754"; tag "mRNA_end_NF"; tag "cds_end_NF"; havana_gene "OTTMUSG00000043447.1"; havana_transcript "OTTMUST00000114020.1";
chr1	HAVANA	transcript	162540371	162541585	0	-	.	gene_id "ENSMUSG00000040225.16"; transcript_id "ENSMUST00000182448.2"; gene_type "protein_coding"; gene_name "Prrc2c"; transcript_type "retained_intron"; transcript_name "Prrc2c-207"; level 2; transcript_support_level "NA"; mgi_id "MGI:1913754"; havana_gene "OTTMUSG00000043447.1"; havana_transcript "OTTMUST00000114029.1";
chr1	HAVANA	exon	162540371	162541585	0	-	.	gene_id "ENSMUSG00000040225.16"; transcript_id "ENSMUST00000182448.2"; gene_type "protein_coding"; gene_name "Prrc2c"; transcript_type "retained_intron"; transcript_name "Prrc2c-207"; exon_number 1; exon_id "ENSMUSE00001270466.2"; level 2; transcript_support_level "NA"; mgi_id "MGI:1913754"; havana_gene "OTTMUSG00000043447.1"; havana_transcript "OTTMUST00000114029.1";
chr1	HAVANA	exon	162540873	162540926	0	-	.	gene_id "ENSMUSG00000040225.16"; transcript_id "ENSMUST00000182149.8"; gene_type "protein_coding"; gene_name "Prrc2c"; transcript_type "protein_coding"; transcript_name "Prrc2c-202"; exon_number 11; exon_id "ENSMUSE00000161915.4"; level 2; protein_id "ENSMUSP00000138548.2"; transcript_support_level "5"; mgi_id "MGI:1913754"; tag "basic"; havana_gene "OTTMUSG00000043447.1"; havana_transcript "OTTMUST00000113960.1";
chr1	HAVANA	CDS	162540873	162540926	0	-	0	gene_id "ENSMUSG00000040225.16"; transcript_id "ENSMUST00000182149.8"; gene_type "protein_coding"; gene_name "Prrc2c"; transcript_type "protein_coding"; transcript_name "Prrc2c-202"; exon_number 11; exon_id "ENSMUSE00000161915.4"; level 2; protein_id "ENSMUSP00000138548.2"; transcript_support_level "5"; mgi_id "MGI:1913754"; tag "basic"; havana_gene "OTTMUSG00000043447.1"; havana_transcript "OTTMUST00000113960.1";
chr1	HAVANA	exon	162540873	162540926	0	-	.	gene_id "ENSMUSG00000040225.16"; transcript_id "ENSMUST00000182660.8"; gene_type "protein_coding"; gene_name "Prrc2c"; transcript_type "protein_coding"; transcript_name "Prrc2c-210"; exon_number 11; exon_id "ENSMUSE00000161915.4"; level 2; protein_id "ENSMUSP00000138433.2"; transcript_support_level "5"; mgi_id "MGI:1913754"; tag "basic"; tag "Ensembl_canonical"; tag "GENCODE_Primary"; tag "appris_principal_2"; tag "CCDS"; ccdsid "CCDS35749.1"; havana_gene "OTTMUSG00000043447.1"; havana_transcript "OTTMUST00000113985.1";
chr1	HAVANA	CDS	162540873	162540926	0	-	0	gene_id "ENSMUSG00000040225.16"; transcript_id "ENSMUST00000182660.8"; gene_type "protein_coding"; gene_name "Prrc2c"; transcript_type "protein_coding"; transcript_name "Prrc2c-210"; exon_number 11; exon_id "ENSMUSE00000161915.4"; level 2; protein_id "ENSMUSP00000138433.2"; transcript_support_level "5"; mgi_id "MGI:1913754"; tag "basic"; tag "Ensembl_canonical"; tag "GENCODE_Primary"; tag "appris_principal_2"; tag "CCDS"; ccdsid "CCDS35749.1"; havana_gene "OTTMUSG00000043447.1"; havana_transcript "OTTMUST00000113985.1";
chr1	HAVANA	exon	162540873	162540926	0	-	.	gene_id "ENSMUSG00000040225.16"; transcript_id "ENSMUST00000182593.8"; gene_type "protein_coding"; gene_name "Prrc2c"; transcript_type "protein_coding"; transcript_name "Prrc2c-209"; exon_number 11; exon_id "ENSMUSE00000161915.4"; level 2; protein_id "ENSMUSP00000138674.2"; transcript_support_level "5"; mgi_id "MGI:1913754"; tag "basic"; tag "appris_alternative_2"; havana_gene "OTTMUSG00000043447.1"; havana_transcript "OTTMUST00000113986.1";
chr1	HAVANA	CDS	162540873	162540926	0	-	0	gene_id "ENSMUSG00000040225.16"; transcript_id "ENSMUST00000182593.8"; gene_type "protein_coding"; gene_name "Prrc2c"; transcript_type "protein_coding"; transcript_name "Prrc2c-209"; exon_number 11; exon_id "ENSMUSE00000161915.4"; level 2; protein_id "ENSMUSP00000138674.2"; transcript_support_level "5"; mgi_id "MGI:1913754"; tag "basic"; tag "appris_alternative_2"; havana_gene "OTTMUSG00000043447.1"; havana_transcript "OTTMUST00000113986.1";
chr1	HAVANA	exon	162540873	162540926	0	-	.	gene_id "ENSMUSG00000040225.16"; transcript_id "ENSMUST00000028016.16"; gene_type "protein_coding"; gene_name "Prrc2c"; transcript_type "protein_coding"; transcript_name "Prrc2c-201"; exon_number 11; exon_id "ENSMUSE00000161915.4"; level 2; protein_id "ENSMUSP00000028016.10"; transcript_support_level "5"; mgi_id "MGI:1913754"; tag "basic"; tag "appris_alternative_2"; havana_gene "OTTMUSG00000043447.1"; havana_transcript "OTTMUST00000114019.1";
chr1	HAVANA	CDS	162540873	162540926	0	-	0	gene_id "ENSMUSG00000040225.16"; transcript_id "ENSMUST00000028016.16"; gene_type "protein_coding"; gene_name "Prrc2c"; transcript_type "protein_coding"; transcript_name "Prrc2c-201"; exon_number 11; exon_id "ENSMUSE00000161915.4"; level 2; protein_id "ENSMUSP00000028016.10"; transcript_support_level "5"; mgi_id "MGI:1913754"; tag "basic"; tag "appris_alternative_2"; havana_gene "OTTMUSG00000043447.1"; havana_transcript "OTTMUST00000114019.1";
chr1	HAVANA	exon	162540873	162540926	0	-	.	gene_id "ENSMUSG00000040225.16"; transcript_id "ENSMUST00000183011.8"; gene_type "protein_coding"; gene_name "Prrc2c"; transcript_type "protein_coding"; transcript_name "Prrc2c-211"; exon_number 11; exon_id "ENSMUSE00000161915.4"; level 2; protein_id "ENSMUSP00000138609.3"; transcript_support_level "1"; mgi_id "MGI:1913754"; tag "mRNA_end_NF"; tag "cds_end_NF"; havana_gene "OTTMUSG00000043447.1"; havana_transcript "OTTMUST00000114020.1";
chr1	HAVANA	CDS	162540873	162540926	0	-	0	gene_id "ENSMUSG00000040225.16"; transcript_id "ENSMUST00000183011.8"; gene_type "protein_coding"; gene_name "Prrc2c"; transcript_type "protein_coding"; transcript_name "Prrc2c-211"; exon_number 11; exon_id "ENSMUSE00000161915.4"; level 2; protein_id "ENSMUSP00000138609.3"; transcript_support_level "1"; mgi_id "MGI:1913754"; tag "mRNA_end_NF"; tag "cds_end_NF"; havana_gene "OTTMUSG00000043447.1"; havana_transcript "OTTMUST00000114020.1";
chr1	HAVANA	exon	162541812	162541956	0	-	.	gene_id "ENSMUSG00000040225.16"; transcript_id "ENSMUST00000182149.8"; gene_type "protein_coding"; gene_name "Prrc2c"; transcript_type "protein_coding"; transcript_name "Prrc2c-202"; exon_number 10; exon_id "ENSMUSE00000161913.4"; level 2; protein_id "ENSMUSP00000138548.2"; transcript_support_level "5"; mgi_id "MGI:1913754"; tag "basic"; havana_gene "OTTMUSG00000043447.1"; havana_transcript "OTTMUST00000113960.1";
chr1	HAVANA	CDS	162541812	162541956	0	-	1	gene_id "ENSMUSG00000040225.16"; transcript_id "ENSMUST00000182149.8"; gene_type "protein_coding"; gene_name "Prrc2c"; transcript_type "protein_coding"; transcript_name "Prrc2c-202"; exon_number 10; exon_id "ENSMUSE00000161913.4"; level 2; protein_id "ENSMUSP00000138548.2"; transcript_support_level "5"; mgi_id "MGI:1913754"; tag "basic"; havana_gene "OTTMUSG00000043447.1"; havana_transcript "OTTMUST00000113960.1";
chr1	HAVANA	exon	162541812	162541956	0	-	.	gene_id "ENSMUSG00000040225.16"; transcript_id "ENSMUST00000182660.8"; gene_type "protein_coding"; gene_name "Prrc2c"; transcript_type "protein_coding"; transcript_name "Prrc2c-210"; exon_number 10; exon_id "ENSMUSE00000161913.4"; level 2; protein_id "ENSMUSP00000138433.2"; transcript_support_level "5"; mgi_id "MGI:1913754"; tag "basic"; tag "Ensembl_canonical"; tag "GENCODE_Primary"; tag "appris_principal_2"; tag "CCDS"; ccdsid "CCDS35749.1"; havana_gene "OTTMUSG00000043447.1"; havana_transcript "OTTMUST00000113985.1";
chr1	HAVANA	CDS	162541812	162541956	0	-	1	gene_id "ENSMUSG00000040225.16"; transcript_id "ENSMUST00000182660.8"; gene_type "protein_coding"; gene_name "Prrc2c"; transcript_type "protein_coding"; transcript_name "Prrc2c-210"; exon_number 10; exon_id "ENSMUSE00000161913.4"; level 2; protein_id "ENSMUSP00000138433.2"; transcript_support_level "5"; mgi_id "MGI:1913754"; tag "basic"; tag "Ensembl_canonical"; tag "GENCODE_Primary"; tag "appris_principal_2"; tag "CCDS"; ccdsid "CCDS35749.1"; havana_gene "OTTMUSG00000043447.1"; havana_transcript "OTTMUST00000113985.1";
chr1	HAVANA	exon	162541812	162541956	0	-	.	gene_id "ENSMUSG00000040225.16"; transcript_id "ENSMUST00000182593.8"; gene_type "protein_coding"; gene_name "Prrc2c"; transcript_type "protein_coding"; transcript_name "Prrc2c-209"; exon_number 10; exon_id "ENSMUSE00000161913.4"; level 2; protein_id "ENSMUSP00000138674.2"; transcript_support_level "5"; mgi_id "MGI:1913754"; tag "basic"; tag "appris_alternative_2"; havana_gene "OTTMUSG00000043447.1"; havana_transcript "OTTMUST00000113986.1";
chr1	HAVANA	CDS	162541812	162541956	0	-	1	gene_id "ENSMUSG00000040225.16"; transcript_id "ENSMUST00000182593.8"; gene_type "protein_coding"; gene_name "Prrc2c"; transcript_type "protein_coding"; transcript_name "Prrc2c-209"; exon_number 10; exon_id "ENSMUSE00000161913.4"; level 2; protein_id "ENSMUSP00000138674.2"; transcript_support_level "5"; mgi_id "MGI:1913754"; tag "basic"; tag "appris_alternative_2"; havana_gene "OTTMUSG00000043447.1"; havana_transcript "OTTMUST00000113986.1";
chr1	HAVANA	exon	162541812	162541956	0	-	.	gene_id "ENSMUSG00000040225.16"; transcript_id "ENSMUST00000028016.16"; gene_type "protein_coding"; gene_name "Prrc2c"; transcript_type "protein_coding"; transcript_name "Prrc2c-201"; exon_number 10; exon_id "ENSMUSE00000161913.4"; level 2; protein_id "ENSMUSP00000028016.10"; transcript_support_level "5"; mgi_id "MGI:1913754"; tag "basic"; tag "appris_alternative_2"; havana_gene "OTTMUSG00000043447.1"; havana_transcript "OTTMUST00000114019.1";
chr1	HAVANA	CDS	162541812	162541956	0	-	1	gene_id "ENSMUSG00000040225.16"; transcript_id "ENSMUST00000028016.16"; gene_type "protein_coding"; gene_name "Prrc2c"; transcript_type "protein_coding"; transcript_name "Prrc2c-201"; exon_number 10; exon_id "ENSMUSE00000161913.4"; level 2; protein_id "ENSMUSP00000028016.10"; transcript_support_level "5"; mgi_id "MGI:1913754"; tag "basic"; tag "appris_alternative_2"; havana_gene "OTTMUSG00000043447.1"; havana_transcript "OTTMUST00000114019.1";
chr1	HAVANA	exon	162541812	162541956	0	-	.	gene_id "ENSMUSG00000040225.16"; transcript_id "ENSMUST00000183011.8"; gene_type "protein_coding"; gene_name "Prrc2c"; transcript_type "protein_coding"; transcript_name "Prrc2c-211"; exon_number 10; exon_id "ENSMUSE00000161913.4"; level 2; protein_id "ENSMUSP00000138609.3"; transcript_support_level "1"; mgi_id "MGI:1913754"; tag "mRNA_end_NF"; tag "cds_end_NF"; havana_gene "OTTMUSG00000043447.1"; havana_transcript "OTTMUST00000114020.1";
chr1	HAVANA	CDS	162541812	162541956	0	-	1	gene_id "ENSMUSG00000040225.16"; transcript_id "ENSMUST00000183011.8"; gene_type "protein_coding"; gene_name "Prrc2c"; transcript_type "protein_coding"; transcript_name "Prrc2c-211"; exon_number 10; exon_id "ENSMUSE00000161913.4"; level 2; protein_id "ENSMUSP00000138609.3"; transcript_support_level "1"; mgi_id "MGI:1913754"; tag "mRNA_end_NF"; tag "cds_end_NF"; havana_gene "OTTMUSG00000043447.1"; havana_transcript "OTTMUST00000114020.1";
chr1	HAVANA	exon	162542961	162543048	0	-	.	gene_id "ENSMUSG00000040225.16"; transcript_id "ENSMUST00000182149.8"; gene_type "protein_coding"; gene_name "Prrc2c"; transcript_type "protein_coding"; transcript_name "Prrc2c-202"; exon_number 9; exon_id "ENSMUSE00000161922.4"; level 2; protein_id "ENSMUSP00000138548.2"; transcript_support_level "5"; mgi_id "MGI:1913754"; tag "basic"; havana_gene "OTTMUSG00000043447.1"; havana_transcript "OTTMUST00000113960.1";
chr1	HAVANA	CDS	162542961	162543048	0	-	2	gene_id "ENSMUSG00000040225.16"; transcript_id "ENSMUST00000182149.8"; gene_type "protein_coding"; gene_name "Prrc2c"; transcript_type "protein_coding"; transcript_name "Prrc2c-202"; exon_number 9; exon_id "ENSMUSE00000161922.4"; level 2; protein_id "ENSMUSP00000138548.2"; transcript_support_level "5"; mgi_id "MGI:1913754"; tag "basic"; havana_gene "OTTMUSG00000043447.1"; havana_transcript "OTTMUST00000113960.1";
chr1	HAVANA	exon	162542961	162543048	0	-	.	gene_id "ENSMUSG00000040225.16"; transcript_id "ENSMUST00000182660.8"; gene_type "protein_coding"; gene_name "Prrc2c"; transcript_type "protein_coding"; transcript_name "Prrc2c-210"; exon_number 9; exon_id "ENSMUSE00000161922.4"; level 2; protein_id "ENSMUSP00000138433.2"; transcript_support_level "5"; mgi_id "MGI:1913754"; tag "basic"; tag "Ensembl_canonical"; tag "GENCODE_Primary"; tag "appris_principal_2"; tag "CCDS"; ccdsid "CCDS35749.1"; havana_gene "OTTMUSG00000043447.1"; havana_transcript "OTTMUST00000113985.1";
chr1	HAVANA	CDS	162542961	162543048	0	-	2	gene_id "ENSMUSG00000040225.16"; transcript_id "ENSMUST00000182660.8"; gene_type "protein_coding"; gene_name "Prrc2c"; transcript_type "protein_coding"; transcript_name "Prrc2c-210"; exon_number 9; exon_id "ENSMUSE00000161922.4"; level 2; protein_id "ENSMUSP00000138433.2"; transcript_support_level "5"; mgi_id "MGI:1913754"; tag "basic"; tag "Ensembl_canonical"; tag "GENCODE_Primary"; tag "appris_principal_2"; tag "CCDS"; ccdsid "CCDS35749.1"; havana_gene "OTTMUSG00000043447.1"; havana_transcript "OTTMUST00000113985.1";
chr1	HAVANA	exon	162542961	162543048	0	-	.	gene_id "ENSMUSG00000040225.16"; transcript_id "ENSMUST00000182593.8"; gene_type "protein_coding"; gene_name "Prrc2c"; transcript_type "protein_coding"; transcript_name "Prrc2c-209"; exon_number 9; exon_id "ENSMUSE00000161922.4"; level 2; protein_id "ENSMUSP00000138674.2"; transcript_support_level "5"; mgi_id "MGI:1913754"; tag "basic"; tag "appris_alternative_2"; havana_gene "OTTMUSG00000043447.1"; havana_transcript "OTTMUST00000113986.1";
chr1	HAVANA	CDS	162542961	162543048	0	-	2	gene_id "ENSMUSG00000040225.16"; transcript_id "ENSMUST00000182593.8"; gene_type "protein_coding"; gene_name "Prrc2c"; transcript_type "protein_coding"; transcript_name "Prrc2c-209"; exon_number 9; exon_id "ENSMUSE00000161922.4"; level 2; protein_id "ENSMUSP00000138674.2"; transcript_support_level "5"; mgi_id "MGI:1913754"; tag "basic"; tag "appris_alternative_2"; havana_gene "OTTMUSG00000043447.1"; havana_transcript "OTTMUST00000113986.1";
chr1	HAVANA	exon	162542961	162543048	0	-	.	gene_id "ENSMUSG00000040225.16"; transcript_id "ENSMUST00000028016.16"; gene_type "protein_coding"; gene_name "Prrc2c"; transcript_type "protein_coding"; transcript_name "Prrc2c-201"; exon_number 9; exon_id "ENSMUSE00000161922.4"; level 2; protein_id "ENSMUSP00000028016.10"; transcript_support_level "5"; mgi_id "MGI:1913754"; tag "basic"; tag "appris_alternative_2"; havana_gene "OTTMUSG00000043447.1"; havana_transcript "OTTMUST00000114019.1";
chr1	HAVANA	CDS	162542961	162543048	0	-	2	gene_id "ENSMUSG00000040225.16"; transcript_id "ENSMUST00000028016.16"; gene_type "protein_coding"; gene_name "Prrc2c"; transcript_type "protein_coding"; transcript_name "Prrc2c-201"; exon_number 9; exon_id "ENSMUSE00000161922.4"; level 2; protein_id "ENSMUSP00000028016.10"; transcript_support_level "5"; mgi_id "MGI:1913754"; tag "basic"; tag "appris_alternative_2"; havana_gene "OTTMUSG00000043447.1"; havana_transcript "OTTMUST00000114019.1";
chr1	HAVANA	exon	162542961	162543048	0	-	.	gene_id "ENSMUSG00000040225.16"; transcript_id "ENSMUST00000183011.8"; gene_type "protein_coding"; gene_name "Prrc2c"; transcript_type "protein_coding"; transcript_name "Prrc2c-211"; exon_number 9; exon_id "ENSMUSE00000161922.4"; level 2; protein_id "ENSMUSP00000138609.3"; transcript_support_level "1"; mgi_id "MGI:1913754"; tag "mRNA_end_NF"; tag "cds_end_NF"; havana_gene "OTTMUSG00000043447.1"; havana_transcript "OTTMUST00000114020.1";
chr1	HAVANA	CDS	162542961	162543048	0	-	2	gene_id "ENSMUSG00000040225.16"; transcript_id "ENSMUST00000183011.8"; gene_type "protein_coding"; gene_name "Prrc2c"; transcript_type "protein_coding"; transcript_name "Prrc2c-211"; exon_number 9; exon_id "ENSMUSE00000161922.4"; level 2; protein_id "ENSMUSP00000138609.3"; transcript_support_level "1"; mgi_id "MGI:1913754"; tag "mRNA_end_NF"; tag "cds_end_NF"; havana_gene "OTTMUSG00000043447.1"; havana_transcript "OTTMUST00000114020.1";
chr1	HAVANA	exon	162543155	162543288	0	-	.	gene_id "ENSMUSG00000040225.16"; transcript_id "ENSMUST00000182149.8"; gene_type "protein_coding"; gene_name "Prrc2c"; transcript_type "protein_coding"; transcript_name "Prrc2c-202"; exon_number 8; exon_id "ENSMUSE00000161914.4"; level 2; protein_id "ENSMUSP00000138548.2"; transcript_support_level "5"; mgi_id "MGI:1913754"; tag "basic"; havana_gene "OTTMUSG00000043447.1"; havana_transcript "OTTMUST00000113960.1";
chr1	HAVANA	CDS	162543155	162543288	0	-	1	gene_id "ENSMUSG00000040225.16"; transcript_id "ENSMUST00000182149.8"; gene_type "protein_coding"; gene_name "Prrc2c"; transcript_type "protein_coding"; transcript_name "Prrc2c-202"; exon_number 8; exon_id "ENSMUSE00000161914.4"; level 2; protein_id "ENSMUSP00000138548.2"; transcript_support_level "5"; mgi_id "MGI:1913754"; tag "basic"; havana_gene "OTTMUSG00000043447.1"; havana_transcript "OTTMUST00000113960.1";
chr1	HAVANA	exon	162543155	162543288	0	-	.	gene_id "ENSMUSG00000040225.16"; transcript_id "ENSMUST00000182660.8"; gene_type "protein_coding"; gene_name "Prrc2c"; transcript_type "protein_coding"; transcript_name "Prrc2c-210"; exon_number 8; exon_id "ENSMUSE00000161914.4"; level 2; protein_id "ENSMUSP00000138433.2"; transcript_support_level "5"; mgi_id "MGI:1913754"; tag "basic"; tag "Ensembl_canonical"; tag "GENCODE_Primary"; tag "appris_principal_2"; tag "CCDS"; ccdsid "CCDS35749.1"; havana_gene "OTTMUSG00000043447.1"; havana_transcript "OTTMUST00000113985.1";
chr1	HAVANA	CDS	162543155	162543288	0	-	1	gene_id "ENSMUSG00000040225.16"; transcript_id "ENSMUST00000182660.8"; gene_type "protein_coding"; gene_name "Prrc2c"; transcript_type "protein_coding"; transcript_name "Prrc2c-210"; exon_number 8; exon_id "ENSMUSE00000161914.4"; level 2; protein_id "ENSMUSP00000138433.2"; transcript_support_level "5"; mgi_id "MGI:1913754"; tag "basic"; tag "Ensembl_canonical"; tag "GENCODE_Primary"; tag "appris_principal_2"; tag "CCDS"; ccdsid "CCDS35749.1"; havana_gene "OTTMUSG00000043447.1"; havana_transcript "OTTMUST00000113985.1";
chr1	HAVANA	exon	162543155	162543288	0	-	.	gene_id "ENSMUSG00000040225.16"; transcript_id "ENSMUST00000182593.8"; gene_type "protein_coding"; gene_name "Prrc2c"; transcript_type "protein_coding"; transcript_name "Prrc2c-209"; exon_number 8; exon_id "ENSMUSE00000161914.4"; level 2; protein_id "ENSMUSP00000138674.2"; transcript_support_level "5"; mgi_id "MGI:1913754"; tag "basic"; tag "appris_alternative_2"; havana_gene "OTTMUSG00000043447.1"; havana_transcript "OTTMUST00000113986.1";
chr1	HAVANA	CDS	162543155	162543288	0	-	1	gene_id "ENSMUSG00000040225.16"; transcript_id "ENSMUST00000182593.8"; gene_type "protein_coding"; gene_name "Prrc2c"; transcript_type "protein_coding"; transcript_name "Prrc2c-209"; exon_number 8; exon_id "ENSMUSE00000161914.4"; level 2; protein_id "ENSMUSP00000138674.2"; transcript_support_level "5"; mgi_id "MGI:1913754"; tag "basic"; tag "appris_alternative_2"; havana_gene "OTTMUSG00000043447.1"; havana_transcript "OTTMUST00000113986.1";
chr1	HAVANA	exon	162543155	162543288	0	-	.	gene_id "ENSMUSG00000040225.16"; transcript_id "ENSMUST00000028016.16"; gene_type "protein_coding"; gene_name "Prrc2c"; transcript_type "protein_coding"; transcript_name "Prrc2c-201"; exon_number 8; exon_id "ENSMUSE00000161914.4"; level 2; protein_id "ENSMUSP00000028016.10"; transcript_support_level "5"; mgi_id "MGI:1913754"; tag "basic"; tag "appris_alternative_2"; havana_gene "OTTMUSG00000043447.1"; havana_transcript "OTTMUST00000114019.1";
chr1	HAVANA	CDS	162543155	162543288	0	-	1	gene_id "ENSMUSG00000040225.16"; transcript_id "ENSMUST00000028016.16"; gene_type "protein_coding"; gene_name "Prrc2c"; transcript_type "protein_coding"; transcript_name "Prrc2c-201"; exon_number 8; exon_id "ENSMUSE00000161914.4"; level 2; protein_id "ENSMUSP00000028016.10"; transcript_support_level "5"; mgi_id "MGI:1913754"; tag "basic"; tag "appris_alternative_2"; havana_gene "OTTMUSG00000043447.1"; havana_transcript "OTTMUST00000114019.1";
chr1	HAVANA	exon	162543155	162543288	0	-	.	gene_id "ENSMUSG00000040225.16"; transcript_id "ENSMUST00000183011.8"; gene_type "protein_coding"; gene_name "Prrc2c"; transcript_type "protein_coding"; transcript_name "Prrc2c-211"; exon_number 8; exon_id "ENSMUSE00000161914.4"; level 2; protein_id "ENSMUSP00000138609.3"; transcript_support_level "1"; mgi_id "MGI:1913754"; tag "mRNA_end_NF"; tag "cds_end_NF"; havana_gene "OTTMUSG00000043447.1"; havana_transcript "OTTMUST00000114020.1";
chr1	HAVANA	CDS	162543155	162543288	0	-	1	gene_id "ENSMUSG00000040225.16"; transcript_id "ENSMUST00000183011.8"; gene_type "protein_coding"; gene_name "Prrc2c"; transcript_type "protein_coding"; transcript_name "Prrc2c-211"; exon_number 8; exon_id "ENSMUSE00000161914.4"; level 2; protein_id "ENSMUSP00000138609.3"; transcript_support_level "1"; mgi_id "MGI:1913754"; tag "mRNA_end_NF"; tag "cds_end_NF"; havana_gene "OTTMUSG00000043447.1"; havana_transcript "OTTMUST00000114020.1";
chr1	HAVANA	exon	162543848	162543930	0	-	.	gene_id "ENSMUSG00000040225.16"; transcript_id "ENSMUST00000182149.8"; gene_type "protein_coding"; gene_name "Prrc2c"; transcript_type "protein_coding"; transcript_name "Prrc2c-202"; exon_number 7; exon_id "ENSMUSE00000161916.4"; level 2; protein_id "ENSMUSP00000138548.2"; transcript_support_level "5"; mgi_id "MGI:1913754"; tag "basic"; havana_gene "OTTMUSG00000043447.1"; havana_transcript "OTTMUST00000113960.1";
chr1	HAVANA	CDS	162543848	162543930	0	-	0	gene_id "ENSMUSG00000040225.16"; transcript_id "ENSMUST00000182149.8"; gene_type "protein_coding"; gene_name "Prrc2c"; transcript_type "protein_coding"; transcript_name "Prrc2c-202"; exon_number 7; exon_id "ENSMUSE00000161916.4"; level 2; protein_id "ENSMUSP00000138548.2"; transcript_support_level "5"; mgi_id "MGI:1913754"; tag "basic"; havana_gene "OTTMUSG00000043447.1"; havana_transcript "OTTMUST00000113960.1";
chr1	HAVANA	exon	162543848	162543930	0	-	.	gene_id "ENSMUSG00000040225.16"; transcript_id "ENSMUST00000182660.8"; gene_type "protein_coding"; gene_name "Prrc2c"; transcript_type "protein_coding"; transcript_name "Prrc2c-210"; exon_number 7; exon_id "ENSMUSE00000161916.4"; level 2; protein_id "ENSMUSP00000138433.2"; transcript_support_level "5"; mgi_id "MGI:1913754"; tag "basic"; tag "Ensembl_canonical"; tag "GENCODE_Primary"; tag "appris_principal_2"; tag "CCDS"; ccdsid "CCDS35749.1"; havana_gene "OTTMUSG00000043447.1"; havana_transcript "OTTMUST00000113985.1";
chr1	HAVANA	CDS	162543848	162543930	0	-	0	gene_id "ENSMUSG00000040225.16"; transcript_id "ENSMUST00000182660.8"; gene_type "protein_coding"; gene_name "Prrc2c"; transcript_type "protein_coding"; transcript_name "Prrc2c-210"; exon_number 7; exon_id "ENSMUSE00000161916.4"; level 2; protein_id "ENSMUSP00000138433.2"; transcript_support_level "5"; mgi_id "MGI:1913754"; tag "basic"; tag "Ensembl_canonical"; tag "GENCODE_Primary"; tag "appris_principal_2"; tag "CCDS"; ccdsid "CCDS35749.1"; havana_gene "OTTMUSG00000043447.1"; havana_transcript "OTTMUST00000113985.1";
chr1	HAVANA	exon	162543848	162543930	0	-	.	gene_id "ENSMUSG00000040225.16"; transcript_id "ENSMUST00000182593.8"; gene_type "protein_coding"; gene_name "Prrc2c"; transcript_type "protein_coding"; transcript_name "Prrc2c-209"; exon_number 7; exon_id "ENSMUSE00000161916.4"; level 2; protein_id "ENSMUSP00000138674.2"; transcript_support_level "5"; mgi_id "MGI:1913754"; tag "basic"; tag "appris_alternative_2"; havana_gene "OTTMUSG00000043447.1"; havana_transcript "OTTMUST00000113986.1";
chr1	HAVANA	CDS	162543848	162543930	0	-	0	gene_id "ENSMUSG00000040225.16"; transcript_id "ENSMUST00000182593.8"; gene_type "protein_coding"; gene_name "Prrc2c"; transcript_type "protein_coding"; transcript_name "Prrc2c-209"; exon_number 7; exon_id "ENSMUSE00000161916.4"; level 2; protein_id "ENSMUSP00000138674.2"; transcript_support_level "5"; mgi_id "MGI:1913754"; tag "basic"; tag "appris_alternative_2"; havana_gene "OTTMUSG00000043447.1"; havana_transcript "OTTMUST00000113986.1";
chr1	HAVANA	exon	162543848	162543930	0	-	.	gene_id "ENSMUSG00000040225.16"; transcript_id "ENSMUST00000028016.16"; gene_type "protein_coding"; gene_name "Prrc2c"; transcript_type "protein_coding"; transcript_name "Prrc2c-201"; exon_number 7; exon_id "ENSMUSE00000161916.4"; level 2; protein_id "ENSMUSP00000028016.10"; transcript_support_level "5"; mgi_id "MGI:1913754"; tag "basic"; tag "appris_alternative_2"; havana_gene "OTTMUSG00000043447.1"; havana_transcript "OTTMUST00000114019.1";
chr1	HAVANA	CDS	162543848	162543930	0	-	0	gene_id "ENSMUSG00000040225.16"; transcript_id "ENSMUST00000028016.16"; gene_type "protein_coding"; gene_name "Prrc2c"; transcript_type "protein_coding"; transcript_name "Prrc2c-201"; exon_number 7; exon_id "ENSMUSE00000161916.4"; level 2; protein_id "ENSMUSP00000028016.10"; transcript_support_level "5"; mgi_id "MGI:1913754"; tag "basic"; tag "appris_alternative_2"; havana_gene "OTTMUSG00000043447.1"; havana_transcript "OTTMUST00000114019.1";
chr1	HAVANA	exon	162543848	162543930	0	-	.	gene_id "ENSMUSG00000040225.16"; transcript_id "ENSMUST00000183011.8"; gene_type "protein_coding"; gene_name "Prrc2c"; transcript_type "protein_coding"; transcript_name "Prrc2c-211"; exon_number 7; exon_id "ENSMUSE00000161916.4"; level 2; protein_id "ENSMUSP00000138609.3"; transcript_support_level "1"; mgi_id "MGI:1913754"; tag "mRNA_end_NF"; tag "cds_end_NF"; havana_gene "OTTMUSG00000043447.1"; havana_transcript "OTTMUST00000114020.1";
chr1	HAVANA	CDS	162543848	162543930	0	-	0	gene_id "ENSMUSG00000040225.16"; transcript_id "ENSMUST00000183011.8"; gene_type "protein_coding"; gene_name "Prrc2c"; transcript_type "protein_coding"; transcript_name "Prrc2c-211"; exon_number 7; exon_id "ENSMUSE00000161916.4"; level 2; protein_id "ENSMUSP00000138609.3"; transcript_support_level "1"; mgi_id "MGI:1913754"; tag "mRNA_end_NF"; tag "cds_end_NF"; havana_gene "OTTMUSG00000043447.1"; havana_transcript "OTTMUST00000114020.1";
chr1	HAVANA	exon	162546259	162546479	0	-	.	gene_id "ENSMUSG00000040225.16"; transcript_id "ENSMUST00000182149.8"; gene_type "protein_coding"; gene_name "Prrc2c"; transcript_type "protein_coding"; transcript_name "Prrc2c-202"; exon_number 6; exon_id "ENSMUSE00000161918.4"; level 2; protein_id "ENSMUSP00000138548.2"; transcript_support_level "5"; mgi_id "MGI:1913754"; tag "basic"; havana_gene "OTTMUSG00000043447.1"; havana_transcript "OTTMUST00000113960.1";
chr1	HAVANA	CDS	162546259	162546479	0	-	2	gene_id "ENSMUSG00000040225.16"; transcript_id "ENSMUST00000182149.8"; gene_type "protein_coding"; gene_name "Prrc2c"; transcript_type "protein_coding"; transcript_name "Prrc2c-202"; exon_number 6; exon_id "ENSMUSE00000161918.4"; level 2; protein_id "ENSMUSP00000138548.2"; transcript_support_level "5"; mgi_id "MGI:1913754"; tag "basic"; havana_gene "OTTMUSG00000043447.1"; havana_transcript "OTTMUST00000113960.1";
chr1	HAVANA	exon	162546259	162546479	0	-	.	gene_id "ENSMUSG00000040225.16"; transcript_id "ENSMUST00000182660.8"; gene_type "protein_coding"; gene_name "Prrc2c"; transcript_type "protein_coding"; transcript_name "Prrc2c-210"; exon_number 6; exon_id "ENSMUSE00000161918.4"; level 2; protein_id "ENSMUSP00000138433.2"; transcript_support_level "5"; mgi_id "MGI:1913754"; tag "basic"; tag "Ensembl_canonical"; tag "GENCODE_Primary"; tag "appris_principal_2"; tag "CCDS"; ccdsid "CCDS35749.1"; havana_gene "OTTMUSG00000043447.1"; havana_transcript "OTTMUST00000113985.1";
chr1	HAVANA	CDS	162546259	162546479	0	-	2	gene_id "ENSMUSG00000040225.16"; transcript_id "ENSMUST00000182660.8"; gene_type "protein_coding"; gene_name "Prrc2c"; transcript_type "protein_coding"; transcript_name "Prrc2c-210"; exon_number 6; exon_id "ENSMUSE00000161918.4"; level 2; protein_id "ENSMUSP00000138433.2"; transcript_support_level "5"; mgi_id "MGI:1913754"; tag "basic"; tag "Ensembl_canonical"; tag "GENCODE_Primary"; tag "appris_principal_2"; tag "CCDS"; ccdsid "CCDS35749.1"; havana_gene "OTTMUSG00000043447.1"; havana_transcript "OTTMUST00000113985.1";
chr1	HAVANA	exon	162546259	162546479	0	-	.	gene_id "ENSMUSG00000040225.16"; transcript_id "ENSMUST00000182593.8"; gene_type "protein_coding"; gene_name "Prrc2c"; transcript_type "protein_coding"; transcript_name "Prrc2c-209"; exon_number 6; exon_id "ENSMUSE00000161918.4"; level 2; protein_id "ENSMUSP00000138674.2"; transcript_support_level "5"; mgi_id "MGI:1913754"; tag "basic"; tag "appris_alternative_2"; havana_gene "OTTMUSG00000043447.1"; havana_transcript "OTTMUST00000113986.1";
chr1	HAVANA	CDS	162546259	162546479	0	-	2	gene_id "ENSMUSG00000040225.16"; transcript_id "ENSMUST00000182593.8"; gene_type "protein_coding"; gene_name "Prrc2c"; transcript_type "protein_coding"; transcript_name "Prrc2c-209"; exon_number 6; exon_id "ENSMUSE00000161918.4"; level 2; protein_id "ENSMUSP00000138674.2"; transcript_support_level "5"; mgi_id "MGI:1913754"; tag "basic"; tag "appris_alternative_2"; havana_gene "OTTMUSG00000043447.1"; havana_transcript "OTTMUST00000113986.1";
chr1	HAVANA	exon	162546259	162546479	0	-	.	gene_id "ENSMUSG00000040225.16"; transcript_id "ENSMUST00000028016.16"; gene_type "protein_coding"; gene_name "Prrc2c"; transcript_type "protein_coding"; transcript_name "Prrc2c-201"; exon_number 6; exon_id "ENSMUSE00000161918.4"; level 2; protein_id "ENSMUSP00000028016.10"; transcript_support_level "5"; mgi_id "MGI:1913754"; tag "basic"; tag "appris_alternative_2"; havana_gene "OTTMUSG00000043447.1"; havana_transcript "OTTMUST00000114019.1";
chr1	HAVANA	CDS	162546259	162546479	0	-	2	gene_id "ENSMUSG00000040225.16"; transcript_id "ENSMUST00000028016.16"; gene_type "protein_coding"; gene_name "Prrc2c"; transcript_type "protein_coding"; transcript_name "Prrc2c-201"; exon_number 6; exon_id "ENSMUSE00000161918.4"; level 2; protein_id "ENSMUSP00000028016.10"; transcript_support_level "5"; mgi_id "MGI:1913754"; tag "basic"; tag "appris_alternative_2"; havana_gene "OTTMUSG00000043447.1"; havana_transcript "OTTMUST00000114019.1";
chr1	HAVANA	exon	162546259	162546479	0	-	.	gene_id "ENSMUSG00000040225.16"; transcript_id "ENSMUST00000183011.8"; gene_type "protein_coding"; gene_name "Prrc2c"; transcript_type "protein_coding"; transcript_name "Prrc2c-211"; exon_number 6; exon_id "ENSMUSE00000161918.4"; level 2; protein_id "ENSMUSP00000138609.3"; transcript_support_level "1"; mgi_id "MGI:1913754"; tag "mRNA_end_NF"; tag "cds_end_NF"; havana_gene "OTTMUSG00000043447.1"; havana_transcript "OTTMUST00000114020.1";
chr1	HAVANA	CDS	162546259	162546479	0	-	2	gene_id "ENSMUSG00000040225.16"; transcript_id "ENSMUST00000183011.8"; gene_type "protein_coding"; gene_name "Prrc2c"; transcript_type "protein_coding"; transcript_name "Prrc2c-211"; exon_number 6; exon_id "ENSMUSE00000161918.4"; level 2; protein_id "ENSMUSP00000138609.3"; transcript_support_level "1"; mgi_id "MGI:1913754"; tag "mRNA_end_NF"; tag "cds_end_NF"; havana_gene "OTTMUSG00000043447.1"; havana_transcript "OTTMUST00000114020.1";
chr1	HAVANA	exon	162547461	162548175	0	-	.	gene_id "ENSMUSG00000040225.16"; transcript_id "ENSMUST00000182288.2"; gene_type "protein_coding"; gene_name "Prrc2c"; transcript_type "retained_intron"; transcript_name "Prrc2c-203"; exon_number 5; exon_id "ENSMUSE00001305766.2"; level 2; transcript_support_level "1"; mgi_id "MGI:1913754"; havana_gene "OTTMUSG00000043447.1"; havana_transcript "OTTMUST00000114021.1";
chr1	HAVANA	transcript	162547461	162568066	0	-	.	gene_id "ENSMUSG00000040225.16"; transcript_id "ENSMUST00000182288.2"; gene_type "protein_coding"; gene_name "Prrc2c"; transcript_type "retained_intron"; transcript_name "Prrc2c-203"; level 2; transcript_support_level "1"; mgi_id "MGI:1913754"; havana_gene "OTTMUSG00000043447.1"; havana_transcript "OTTMUST00000114021.1";
chr1	HAVANA	exon	162548050	162548175	0	-	.	gene_id "ENSMUSG00000040225.16"; transcript_id "ENSMUST00000182149.8"; gene_type "protein_coding"; gene_name "Prrc2c"; transcript_type "protein_coding"; transcript_name "Prrc2c-202"; exon_number 5; exon_id "ENSMUSE00000161919.4"; level 2; protein_id "ENSMUSP00000138548.2"; transcript_support_level "5"; mgi_id "MGI:1913754"; tag "basic"; havana_gene "OTTMUSG00000043447.1"; havana_transcript "OTTMUST00000113960.1";
chr1	HAVANA	CDS	162548050	162548175	0	-	2	gene_id "ENSMUSG00000040225.16"; transcript_id "ENSMUST00000182149.8"; gene_type "protein_coding"; gene_name "Prrc2c"; transcript_type "protein_coding"; transcript_name "Prrc2c-202"; exon_number 5; exon_id "ENSMUSE00000161919.4"; level 2; protein_id "ENSMUSP00000138548.2"; transcript_support_level "5"; mgi_id "MGI:1913754"; tag "basic"; havana_gene "OTTMUSG00000043447.1"; havana_transcript "OTTMUST00000113960.1";
chr1	HAVANA	exon	162548050	162548175	0	-	.	gene_id "ENSMUSG00000040225.16"; transcript_id "ENSMUST00000182660.8"; gene_type "protein_coding"; gene_name "Prrc2c"; transcript_type "protein_coding"; transcript_name "Prrc2c-210"; exon_number 5; exon_id "ENSMUSE00000161919.4"; level 2; protein_id "ENSMUSP00000138433.2"; transcript_support_level "5"; mgi_id "MGI:1913754"; tag "basic"; tag "Ensembl_canonical"; tag "GENCODE_Primary"; tag "appris_principal_2"; tag "CCDS"; ccdsid "CCDS35749.1"; havana_gene "OTTMUSG00000043447.1"; havana_transcript "OTTMUST00000113985.1";
chr1	HAVANA	CDS	162548050	162548175	0	-	2	gene_id "ENSMUSG00000040225.16"; transcript_id "ENSMUST00000182660.8"; gene_type "protein_coding"; gene_name "Prrc2c"; transcript_type "protein_coding"; transcript_name "Prrc2c-210"; exon_number 5; exon_id "ENSMUSE00000161919.4"; level 2; protein_id "ENSMUSP00000138433.2"; transcript_support_level "5"; mgi_id "MGI:1913754"; tag "basic"; tag "Ensembl_canonical"; tag "GENCODE_Primary"; tag "appris_principal_2"; tag "CCDS"; ccdsid "CCDS35749.1"; havana_gene "OTTMUSG00000043447.1"; havana_transcript "OTTMUST00000113985.1";
chr1	HAVANA	exon	162548050	162548175	0	-	.	gene_id "ENSMUSG00000040225.16"; transcript_id "ENSMUST00000182593.8"; gene_type "protein_coding"; gene_name "Prrc2c"; transcript_type "protein_coding"; transcript_name "Prrc2c-209"; exon_number 5; exon_id "ENSMUSE00000161919.4"; level 2; protein_id "ENSMUSP00000138674.2"; transcript_support_level "5"; mgi_id "MGI:1913754"; tag "basic"; tag "appris_alternative_2"; havana_gene "OTTMUSG00000043447.1"; havana_transcript "OTTMUST00000113986.1";
chr1	HAVANA	CDS	162548050	162548175	0	-	2	gene_id "ENSMUSG00000040225.16"; transcript_id "ENSMUST00000182593.8"; gene_type "protein_coding"; gene_name "Prrc2c"; transcript_type "protein_coding"; transcript_name "Prrc2c-209"; exon_number 5; exon_id "ENSMUSE00000161919.4"; level 2; protein_id "ENSMUSP00000138674.2"; transcript_support_level "5"; mgi_id "MGI:1913754"; tag "basic"; tag "appris_alternative_2"; havana_gene "OTTMUSG00000043447.1"; havana_transcript "OTTMUST00000113986.1";
chr1	HAVANA	exon	162548050	162548175	0	-	.	gene_id "ENSMUSG00000040225.16"; transcript_id "ENSMUST00000028016.16"; gene_type "protein_coding"; gene_name "Prrc2c"; transcript_type "protein_coding"; transcript_name "Prrc2c-201"; exon_number 5; exon_id "ENSMUSE00000161919.4"; level 2; protein_id "ENSMUSP00000028016.10"; transcript_support_level "5"; mgi_id "MGI:1913754"; tag "basic"; tag "appris_alternative_2"; havana_gene "OTTMUSG00000043447.1"; havana_transcript "OTTMUST00000114019.1";
chr1	HAVANA	CDS	162548050	162548175	0	-	2	gene_id "ENSMUSG00000040225.16"; transcript_id "ENSMUST00000028016.16"; gene_type "protein_coding"; gene_name "Prrc2c"; transcript_type "protein_coding"; transcript_name "Prrc2c-201"; exon_number 5; exon_id "ENSMUSE00000161919.4"; level 2; protein_id "ENSMUSP00000028016.10"; transcript_support_level "5"; mgi_id "MGI:1913754"; tag "basic"; tag "appris_alternative_2"; havana_gene "OTTMUSG00000043447.1"; havana_transcript "OTTMUST00000114019.1";
chr1	HAVANA	exon	162548050	162548175	0	-	.	gene_id "ENSMUSG00000040225.16"; transcript_id "ENSMUST00000183011.8"; gene_type "protein_coding"; gene_name "Prrc2c"; transcript_type "protein_coding"; transcript_name "Prrc2c-211"; exon_number 5; exon_id "ENSMUSE00000161919.4"; level 2; protein_id "ENSMUSP00000138609.3"; transcript_support_level "1"; mgi_id "MGI:1913754"; tag "mRNA_end_NF"; tag "cds_end_NF"; havana_gene "OTTMUSG00000043447.1"; havana_transcript "OTTMUST00000114020.1";
chr1	HAVANA	CDS	162548050	162548175	0	-	2	gene_id "ENSMUSG00000040225.16"; transcript_id "ENSMUST00000183011.8"; gene_type "protein_coding"; gene_name "Prrc2c"; transcript_type "protein_coding"; transcript_name "Prrc2c-211"; exon_number 5; exon_id "ENSMUSE00000161919.4"; level 2; protein_id "ENSMUSP00000138609.3"; transcript_support_level "1"; mgi_id "MGI:1913754"; tag "mRNA_end_NF"; tag "cds_end_NF"; havana_gene "OTTMUSG00000043447.1"; havana_transcript "OTTMUST00000114020.1";
chr1	HAVANA	exon	162548114	162548175	0	-	.	gene_id "ENSMUSG00000040225.16"; transcript_id "ENSMUST00000182331.2"; gene_type "protein_coding"; gene_name "Prrc2c"; transcript_type "protein_coding"; transcript_name "Prrc2c-205"; exon_number 6; exon_id "ENSMUSE00001293071.2"; level 2; protein_id "ENSMUSP00000138556.2"; transcript_support_level "5"; mgi_id "MGI:1913754"; tag "alternative_5_UTR"; tag "mRNA_end_NF"; tag "cds_end_NF"; havana_gene "OTTMUSG00000043447.1"; havana_transcript "OTTMUST00000114023.1";
chr1	HAVANA	CDS	162548114	162548175	0	-	2	gene_id "ENSMUSG00000040225.16"; transcript_id "ENSMUST00000182331.2"; gene_type "protein_coding"; gene_name "Prrc2c"; transcript_type "protein_coding"; transcript_name "Prrc2c-205"; exon_number 6; exon_id "ENSMUSE00001293071.2"; level 2; protein_id "ENSMUSP00000138556.2"; transcript_support_level "5"; mgi_id "MGI:1913754"; tag "alternative_5_UTR"; tag "mRNA_end_NF"; tag "cds_end_NF"; havana_gene "OTTMUSG00000043447.1"; havana_transcript "OTTMUST00000114023.1";
chr1	HAVANA	transcript	162548114	162567919	0	-	.	gene_id "ENSMUSG00000040225.16"; transcript_id "ENSMUST00000182331.2"; gene_type "protein_coding"; gene_name "Prrc2c"; transcript_type "protein_coding"; transcript_name "Prrc2c-205"; level 2; protein_id "ENSMUSP00000138556.2"; transcript_support_level "5"; mgi_id "MGI:1913754"; tag "alternative_5_UTR"; tag "mRNA_end_NF"; tag "cds_end_NF"; havana_gene "OTTMUSG00000043447.1"; havana_transcript "OTTMUST00000114023.1";
chr1	HAVANA	exon	162548999	162549108	0	-	.	gene_id "ENSMUSG00000040225.16"; transcript_id "ENSMUST00000182149.8"; gene_type "protein_coding"; gene_name "Prrc2c"; transcript_type "protein_coding"; transcript_name "Prrc2c-202"; exon_number 4; exon_id "ENSMUSE00001279857.2"; level 2; protein_id "ENSMUSP00000138548.2"; transcript_support_level "5"; mgi_id "MGI:1913754"; tag "basic"; havana_gene "OTTMUSG00000043447.1"; havana_transcript "OTTMUST00000113960.1";
chr1	HAVANA	CDS	162548999	162549108	0	-	1	gene_id "ENSMUSG00000040225.16"; transcript_id "ENSMUST00000182149.8"; gene_type "protein_coding"; gene_name "Prrc2c"; transcript_type "protein_coding"; transcript_name "Prrc2c-202"; exon_number 4; exon_id "ENSMUSE00001279857.2"; level 2; protein_id "ENSMUSP00000138548.2"; transcript_support_level "5"; mgi_id "MGI:1913754"; tag "basic"; havana_gene "OTTMUSG00000043447.1"; havana_transcript "OTTMUST00000113960.1";
chr1	HAVANA	exon	162548999	162549108	0	-	.	gene_id "ENSMUSG00000040225.16"; transcript_id "ENSMUST00000182660.8"; gene_type "protein_coding"; gene_name "Prrc2c"; transcript_type "protein_coding"; transcript_name "Prrc2c-210"; exon_number 4; exon_id "ENSMUSE00001279857.2"; level 2; protein_id "ENSMUSP00000138433.2"; transcript_support_level "5"; mgi_id "MGI:1913754"; tag "basic"; tag "Ensembl_canonical"; tag "GENCODE_Primary"; tag "appris_principal_2"; tag "CCDS"; ccdsid "CCDS35749.1"; havana_gene "OTTMUSG00000043447.1"; havana_transcript "OTTMUST00000113985.1";
chr1	HAVANA	CDS	162548999	162549108	0	-	1	gene_id "ENSMUSG00000040225.16"; transcript_id "ENSMUST00000182660.8"; gene_type "protein_coding"; gene_name "Prrc2c"; transcript_type "protein_coding"; transcript_name "Prrc2c-210"; exon_number 4; exon_id "ENSMUSE00001279857.2"; level 2; protein_id "ENSMUSP00000138433.2"; transcript_support_level "5"; mgi_id "MGI:1913754"; tag "basic"; tag "Ensembl_canonical"; tag "GENCODE_Primary"; tag "appris_principal_2"; tag "CCDS"; ccdsid "CCDS35749.1"; havana_gene "OTTMUSG00000043447.1"; havana_transcript "OTTMUST00000113985.1";
chr1	HAVANA	exon	162548999	162549108	0	-	.	gene_id "ENSMUSG00000040225.16"; transcript_id "ENSMUST00000182593.8"; gene_type "protein_coding"; gene_name "Prrc2c"; transcript_type "protein_coding"; transcript_name "Prrc2c-209"; exon_number 4; exon_id "ENSMUSE00001279857.2"; level 2; protein_id "ENSMUSP00000138674.2"; transcript_support_level "5"; mgi_id "MGI:1913754"; tag "basic"; tag "appris_alternative_2"; havana_gene "OTTMUSG00000043447.1"; havana_transcript "OTTMUST00000113986.1";
chr1	HAVANA	CDS	162548999	162549108	0	-	1	gene_id "ENSMUSG00000040225.16"; transcript_id "ENSMUST00000182593.8"; gene_type "protein_coding"; gene_name "Prrc2c"; transcript_type "protein_coding"; transcript_name "Prrc2c-209"; exon_number 4; exon_id "ENSMUSE00001279857.2"; level 2; protein_id "ENSMUSP00000138674.2"; transcript_support_level "5"; mgi_id "MGI:1913754"; tag "basic"; tag "appris_alternative_2"; havana_gene "OTTMUSG00000043447.1"; havana_transcript "OTTMUST00000113986.1";
chr1	HAVANA	exon	162548999	162549108	0	-	.	gene_id "ENSMUSG00000040225.16"; transcript_id "ENSMUST00000028016.16"; gene_type "protein_coding"; gene_name "Prrc2c"; transcript_type "protein_coding"; transcript_name "Prrc2c-201"; exon_number 4; exon_id "ENSMUSE00001279857.2"; level 2; protein_id "ENSMUSP00000028016.10"; transcript_support_level "5"; mgi_id "MGI:1913754"; tag "basic"; tag "appris_alternative_2"; havana_gene "OTTMUSG00000043447.1"; havana_transcript "OTTMUST00000114019.1";
chr1	HAVANA	CDS	162548999	162549108	0	-	1	gene_id "ENSMUSG00000040225.16"; transcript_id "ENSMUST00000028016.16"; gene_type "protein_coding"; gene_name "Prrc2c"; transcript_type "protein_coding"; transcript_name "Prrc2c-201"; exon_number 4; exon_id "ENSMUSE00001279857.2"; level 2; protein_id "ENSMUSP00000028016.10"; transcript_support_level "5"; mgi_id "MGI:1913754"; tag "basic"; tag "appris_alternative_2"; havana_gene "OTTMUSG00000043447.1"; havana_transcript "OTTMUST00000114019.1";
chr1	HAVANA	exon	162548999	162549108	0	-	.	gene_id "ENSMUSG00000040225.16"; transcript_id "ENSMUST00000182288.2"; gene_type "protein_coding"; gene_name "Prrc2c"; transcript_type "retained_intron"; transcript_name "Prrc2c-203"; exon_number 4; exon_id "ENSMUSE00001219328.2"; level 2; transcript_support_level "1"; mgi_id "MGI:1913754"; havana_gene "OTTMUSG00000043447.1"; havana_transcript "OTTMUST00000114021.1";
chr1	HAVANA	exon	162549014	162549108	0	-	.	gene_id "ENSMUSG00000040225.16"; transcript_id "ENSMUST00000183011.8"; gene_type "protein_coding"; gene_name "Prrc2c"; transcript_type "protein_coding"; transcript_name "Prrc2c-211"; exon_number 4; exon_id "ENSMUSE00001283235.2"; level 2; protein_id "ENSMUSP00000138609.3"; transcript_support_level "1"; mgi_id "MGI:1913754"; tag "mRNA_end_NF"; tag "cds_end_NF"; havana_gene "OTTMUSG00000043447.1"; havana_transcript "OTTMUST00000114020.1";
chr1	HAVANA	CDS	162549014	162549108	0	-	1	gene_id "ENSMUSG00000040225.16"; transcript_id "ENSMUST00000183011.8"; gene_type "protein_coding"; gene_name "Prrc2c"; transcript_type "protein_coding"; transcript_name "Prrc2c-211"; exon_number 4; exon_id "ENSMUSE00001283235.2"; level 2; protein_id "ENSMUSP00000138609.3"; transcript_support_level "1"; mgi_id "MGI:1913754"; tag "mRNA_end_NF"; tag "cds_end_NF"; havana_gene "OTTMUSG00000043447.1"; havana_transcript "OTTMUST00000114020.1";
chr1	HAVANA	exon	162549014	162549108	0	-	.	gene_id "ENSMUSG00000040225.16"; transcript_id "ENSMUST00000182331.2"; gene_type "protein_coding"; gene_name "Prrc2c"; transcript_type "protein_coding"; transcript_name "Prrc2c-205"; exon_number 5; exon_id "ENSMUSE00001283235.2"; level 2; protein_id "ENSMUSP00000138556.2"; transcript_support_level "5"; mgi_id "MGI:1913754"; tag "alternative_5_UTR"; tag "mRNA_end_NF"; tag "cds_end_NF"; havana_gene "OTTMUSG00000043447.1"; havana_transcript "OTTMUST00000114023.1";
chr1	HAVANA	CDS	162549014	162549108	0	-	1	gene_id "ENSMUSG00000040225.16"; transcript_id "ENSMUST00000182331.2"; gene_type "protein_coding"; gene_name "Prrc2c"; transcript_type "protein_coding"; transcript_name "Prrc2c-205"; exon_number 5; exon_id "ENSMUSE00001283235.2"; level 2; protein_id "ENSMUSP00000138556.2"; transcript_support_level "5"; mgi_id "MGI:1913754"; tag "alternative_5_UTR"; tag "mRNA_end_NF"; tag "cds_end_NF"; havana_gene "OTTMUSG00000043447.1"; havana_transcript "OTTMUST00000114023.1";
chr1	HAVANA	exon	162550474	162550856	0	-	.	gene_id "ENSMUSG00000040225.16"; transcript_id "ENSMUST00000182308.2"; gene_type "protein_coding"; gene_name "Prrc2c"; transcript_type "retained_intron"; transcript_name "Prrc2c-204"; exon_number 2; exon_id "ENSMUSE00001218665.2"; level 2; transcript_support_level "2"; mgi_id "MGI:1913754"; havana_gene "OTTMUSG00000043447.1"; havana_transcript "OTTMUST00000114024.1";
chr1	HAVANA	transcript	162550474	162552437	0	-	.	gene_id "ENSMUSG00000040225.16"; transcript_id "ENSMUST00000182308.2"; gene_type "protein_coding"; gene_name "Prrc2c"; transcript_type "retained_intron"; transcript_name "Prrc2c-204"; level 2; transcript_support_level "2"; mgi_id "MGI:1913754"; havana_gene "OTTMUSG00000043447.1"; havana_transcript "OTTMUST00000114024.1";
chr1	HAVANA	exon	162550679	162550850	0	-	.	gene_id "ENSMUSG00000040225.16"; transcript_id "ENSMUST00000182593.8"; gene_type "protein_coding"; gene_name "Prrc2c"; transcript_type "protein_coding"; transcript_name "Prrc2c-209"; exon_number 3; exon_id "ENSMUSE00001255100.2"; level 2; protein_id "ENSMUSP00000138674.2"; transcript_support_level "5"; mgi_id "MGI:1913754"; tag "basic"; tag "appris_alternative_2"; havana_gene "OTTMUSG00000043447.1"; havana_transcript "OTTMUST00000113986.1";
chr1	HAVANA	CDS	162550679	162550850	0	-	2	gene_id "ENSMUSG00000040225.16"; transcript_id "ENSMUST00000182593.8"; gene_type "protein_coding"; gene_name "Prrc2c"; transcript_type "protein_coding"; transcript_name "Prrc2c-209"; exon_number 3; exon_id "ENSMUSE00001255100.2"; level 2; protein_id "ENSMUSP00000138674.2"; transcript_support_level "5"; mgi_id "MGI:1913754"; tag "basic"; tag "appris_alternative_2"; havana_gene "OTTMUSG00000043447.1"; havana_transcript "OTTMUST00000113986.1";
chr1	HAVANA	exon	162550679	162550850	0	-	.	gene_id "ENSMUSG00000040225.16"; transcript_id "ENSMUST00000028016.16"; gene_type "protein_coding"; gene_name "Prrc2c"; transcript_type "protein_coding"; transcript_name "Prrc2c-201"; exon_number 3; exon_id "ENSMUSE00001255100.2"; level 2; protein_id "ENSMUSP00000028016.10"; transcript_support_level "5"; mgi_id "MGI:1913754"; tag "basic"; tag "appris_alternative_2"; havana_gene "OTTMUSG00000043447.1"; havana_transcript "OTTMUST00000114019.1";
chr1	HAVANA	CDS	162550679	162550850	0	-	2	gene_id "ENSMUSG00000040225.16"; transcript_id "ENSMUST00000028016.16"; gene_type "protein_coding"; gene_name "Prrc2c"; transcript_type "protein_coding"; transcript_name "Prrc2c-201"; exon_number 3; exon_id "ENSMUSE00001255100.2"; level 2; protein_id "ENSMUSP00000028016.10"; transcript_support_level "5"; mgi_id "MGI:1913754"; tag "basic"; tag "appris_alternative_2"; havana_gene "OTTMUSG00000043447.1"; havana_transcript "OTTMUST00000114019.1";
chr1	HAVANA	exon	162550679	162550850	0	-	.	gene_id "ENSMUSG00000040225.16"; transcript_id "ENSMUST00000183011.8"; gene_type "protein_coding"; gene_name "Prrc2c"; transcript_type "protein_coding"; transcript_name "Prrc2c-211"; exon_number 3; exon_id "ENSMUSE00001255100.2"; level 2; protein_id "ENSMUSP00000138609.3"; transcript_support_level "1"; mgi_id "MGI:1913754"; tag "mRNA_end_NF"; tag "cds_end_NF"; havana_gene "OTTMUSG00000043447.1"; havana_transcript "OTTMUST00000114020.1";
chr1	HAVANA	CDS	162550679	162550850	0	-	2	gene_id "ENSMUSG00000040225.16"; transcript_id "ENSMUST00000183011.8"; gene_type "protein_coding"; gene_name "Prrc2c"; transcript_type "protein_coding"; transcript_name "Prrc2c-211"; exon_number 3; exon_id "ENSMUSE00001255100.2"; level 2; protein_id "ENSMUSP00000138609.3"; transcript_support_level "1"; mgi_id "MGI:1913754"; tag "mRNA_end_NF"; tag "cds_end_NF"; havana_gene "OTTMUSG00000043447.1"; havana_transcript "OTTMUST00000114020.1";
chr1	HAVANA	exon	162550679	162550856	0	-	.	gene_id "ENSMUSG00000040225.16"; transcript_id "ENSMUST00000182149.8"; gene_type "protein_coding"; gene_name "Prrc2c"; transcript_type "protein_coding"; transcript_name "Prrc2c-202"; exon_number 3; exon_id "ENSMUSE00001264518.2"; level 2; protein_id "ENSMUSP00000138548.2"; transcript_support_level "5"; mgi_id "MGI:1913754"; tag "basic"; havana_gene "OTTMUSG00000043447.1"; havana_transcript "OTTMUST00000113960.1";
chr1	HAVANA	CDS	162550679	162550856	0	-	2	gene_id "ENSMUSG00000040225.16"; transcript_id "ENSMUST00000182149.8"; gene_type "protein_coding"; gene_name "Prrc2c"; transcript_type "protein_coding"; transcript_name "Prrc2c-202"; exon_number 3; exon_id "ENSMUSE00001264518.2"; level 2; protein_id "ENSMUSP00000138548.2"; transcript_support_level "5"; mgi_id "MGI:1913754"; tag "basic"; havana_gene "OTTMUSG00000043447.1"; havana_transcript "OTTMUST00000113960.1";
chr1	HAVANA	exon	162550679	162550856	0	-	.	gene_id "ENSMUSG00000040225.16"; transcript_id "ENSMUST00000182660.8"; gene_type "protein_coding"; gene_name "Prrc2c"; transcript_type "protein_coding"; transcript_name "Prrc2c-210"; exon_number 3; exon_id "ENSMUSE00001264518.2"; level 2; protein_id "ENSMUSP00000138433.2"; transcript_support_level "5"; mgi_id "MGI:1913754"; tag "basic"; tag "Ensembl_canonical"; tag "GENCODE_Primary"; tag "appris_principal_2"; tag "CCDS"; ccdsid "CCDS35749.1"; havana_gene "OTTMUSG00000043447.1"; havana_transcript "OTTMUST00000113985.1";
chr1	HAVANA	CDS	162550679	162550856	0	-	2	gene_id "ENSMUSG00000040225.16"; transcript_id "ENSMUST00000182660.8"; gene_type "protein_coding"; gene_name "Prrc2c"; transcript_type "protein_coding"; transcript_name "Prrc2c-210"; exon_number 3; exon_id "ENSMUSE00001264518.2"; level 2; protein_id "ENSMUSP00000138433.2"; transcript_support_level "5"; mgi_id "MGI:1913754"; tag "basic"; tag "Ensembl_canonical"; tag "GENCODE_Primary"; tag "appris_principal_2"; tag "CCDS"; ccdsid "CCDS35749.1"; havana_gene "OTTMUSG00000043447.1"; havana_transcript "OTTMUST00000113985.1";
chr1	HAVANA	exon	162550679	162550856	0	-	.	gene_id "ENSMUSG00000040225.16"; transcript_id "ENSMUST00000182288.2"; gene_type "protein_coding"; gene_name "Prrc2c"; transcript_type "retained_intron"; transcript_name "Prrc2c-203"; exon_number 3; exon_id "ENSMUSE00001238314.2"; level 2; transcript_support_level "1"; mgi_id "MGI:1913754"; havana_gene "OTTMUSG00000043447.1"; havana_transcript "OTTMUST00000114021.1";
chr1	HAVANA	exon	162550679	162550856	0	-	.	gene_id "ENSMUSG00000040225.16"; transcript_id "ENSMUST00000182331.2"; gene_type "protein_coding"; gene_name "Prrc2c"; transcript_type "protein_coding"; transcript_name "Prrc2c-205"; exon_number 4; exon_id "ENSMUSE00001264518.2"; level 2; protein_id "ENSMUSP00000138556.2"; transcript_support_level "5"; mgi_id "MGI:1913754"; tag "alternative_5_UTR"; tag "mRNA_end_NF"; tag "cds_end_NF"; havana_gene "OTTMUSG00000043447.1"; havana_transcript "OTTMUST00000114023.1";
chr1	HAVANA	CDS	162550679	162550856	0	-	2	gene_id "ENSMUSG00000040225.16"; transcript_id "ENSMUST00000182331.2"; gene_type "protein_coding"; gene_name "Prrc2c"; transcript_type "protein_coding"; transcript_name "Prrc2c-205"; exon_number 4; exon_id "ENSMUSE00001264518.2"; level 2; protein_id "ENSMUSP00000138556.2"; transcript_support_level "5"; mgi_id "MGI:1913754"; tag "alternative_5_UTR"; tag "mRNA_end_NF"; tag "cds_end_NF"; havana_gene "OTTMUSG00000043447.1"; havana_transcript "OTTMUST00000114023.1";
chr1	HAVANA	CDS	162552273	162552384	0	-	0	gene_id "ENSMUSG00000040225.16"; transcript_id "ENSMUST00000182149.8"; gene_type "protein_coding"; gene_name "Prrc2c"; transcript_type "protein_coding"; transcript_name "Prrc2c-202"; exon_number 2; exon_id "ENSMUSE00001307949.2"; level 2; protein_id "ENSMUSP00000138548.2"; transcript_support_level "5"; mgi_id "MGI:1913754"; tag "basic"; havana_gene "OTTMUSG00000043447.1"; havana_transcript "OTTMUST00000113960.1";
chr1	HAVANA	CDS	162552273	162552384	0	-	0	gene_id "ENSMUSG00000040225.16"; transcript_id "ENSMUST00000182660.8"; gene_type "protein_coding"; gene_name "Prrc2c"; transcript_type "protein_coding"; transcript_name "Prrc2c-210"; exon_number 2; exon_id "ENSMUSE00001307949.2"; level 2; protein_id "ENSMUSP00000138433.2"; transcript_support_level "5"; mgi_id "MGI:1913754"; tag "basic"; tag "Ensembl_canonical"; tag "GENCODE_Primary"; tag "appris_principal_2"; tag "CCDS"; ccdsid "CCDS35749.1"; havana_gene "OTTMUSG00000043447.1"; havana_transcript "OTTMUST00000113985.1";
chr1	HAVANA	CDS	162552273	162552384	0	-	0	gene_id "ENSMUSG00000040225.16"; transcript_id "ENSMUST00000182593.8"; gene_type "protein_coding"; gene_name "Prrc2c"; transcript_type "protein_coding"; transcript_name "Prrc2c-209"; exon_number 2; exon_id "ENSMUSE00001307949.2"; level 2; protein_id "ENSMUSP00000138674.2"; transcript_support_level "5"; mgi_id "MGI:1913754"; tag "basic"; tag "appris_alternative_2"; havana_gene "OTTMUSG00000043447.1"; havana_transcript "OTTMUST00000113986.1";
chr1	HAVANA	CDS	162552273	162552384	0	-	0	gene_id "ENSMUSG00000040225.16"; transcript_id "ENSMUST00000028016.16"; gene_type "protein_coding"; gene_name "Prrc2c"; transcript_type "protein_coding"; transcript_name "Prrc2c-201"; exon_number 2; exon_id "ENSMUSE00001307949.2"; level 2; protein_id "ENSMUSP00000028016.10"; transcript_support_level "5"; mgi_id "MGI:1913754"; tag "basic"; tag "appris_alternative_2"; havana_gene "OTTMUSG00000043447.1"; havana_transcript "OTTMUST00000114019.1";
chr1	HAVANA	CDS	162552273	162552384	0	-	0	gene_id "ENSMUSG00000040225.16"; transcript_id "ENSMUST00000183011.8"; gene_type "protein_coding"; gene_name "Prrc2c"; transcript_type "protein_coding"; transcript_name "Prrc2c-211"; exon_number 2; exon_id "ENSMUSE00001307949.2"; level 2; protein_id "ENSMUSP00000138609.3"; transcript_support_level "1"; mgi_id "MGI:1913754"; tag "mRNA_end_NF"; tag "cds_end_NF"; havana_gene "OTTMUSG00000043447.1"; havana_transcript "OTTMUST00000114020.1";
chr1	HAVANA	CDS	162552273	162552384	0	-	0	gene_id "ENSMUSG00000040225.16"; transcript_id "ENSMUST00000182331.2"; gene_type "protein_coding"; gene_name "Prrc2c"; transcript_type "protein_coding"; transcript_name "Prrc2c-205"; exon_number 3; exon_id "ENSMUSE00001307949.2"; level 2; protein_id "ENSMUSP00000138556.2"; transcript_support_level "5"; mgi_id "MGI:1913754"; tag "alternative_5_UTR"; tag "mRNA_end_NF"; tag "cds_end_NF"; havana_gene "OTTMUSG00000043447.1"; havana_transcript "OTTMUST00000114023.1";
chr1	HAVANA	exon	162552273	162552437	0	-	.	gene_id "ENSMUSG00000040225.16"; transcript_id "ENSMUST00000182308.2"; gene_type "protein_coding"; gene_name "Prrc2c"; transcript_type "retained_intron"; transcript_name "Prrc2c-204"; exon_number 1; exon_id "ENSMUSE00001276237.2"; level 2; transcript_support_level "2"; mgi_id "MGI:1913754"; havana_gene "OTTMUSG00000043447.1"; havana_transcript "OTTMUST00000114024.1";
chr1	HAVANA	exon	162552273	162552438	0	-	.	gene_id "ENSMUSG00000040225.16"; transcript_id "ENSMUST00000182149.8"; gene_type "protein_coding"; gene_name "Prrc2c"; transcript_type "protein_coding"; transcript_name "Prrc2c-202"; exon_number 2; exon_id "ENSMUSE00001307949.2"; level 2; protein_id "ENSMUSP00000138548.2"; transcript_support_level "5"; mgi_id "MGI:1913754"; tag "basic"; havana_gene "OTTMUSG00000043447.1"; havana_transcript "OTTMUST00000113960.1";
chr1	HAVANA	exon	162552273	162552438	0	-	.	gene_id "ENSMUSG00000040225.16"; transcript_id "ENSMUST00000182660.8"; gene_type "protein_coding"; gene_name "Prrc2c"; transcript_type "protein_coding"; transcript_name "Prrc2c-210"; exon_number 2; exon_id "ENSMUSE00001307949.2"; level 2; protein_id "ENSMUSP00000138433.2"; transcript_support_level "5"; mgi_id "MGI:1913754"; tag "basic"; tag "Ensembl_canonical"; tag "GENCODE_Primary"; tag "appris_principal_2"; tag "CCDS"; ccdsid "CCDS35749.1"; havana_gene "OTTMUSG00000043447.1"; havana_transcript "OTTMUST00000113985.1";
chr1	HAVANA	exon	162552273	162552438	0	-	.	gene_id "ENSMUSG00000040225.16"; transcript_id "ENSMUST00000182593.8"; gene_type "protein_coding"; gene_name "Prrc2c"; transcript_type "protein_coding"; transcript_name "Prrc2c-209"; exon_number 2; exon_id "ENSMUSE00001307949.2"; level 2; protein_id "ENSMUSP00000138674.2"; transcript_support_level "5"; mgi_id "MGI:1913754"; tag "basic"; tag "appris_alternative_2"; havana_gene "OTTMUSG00000043447.1"; havana_transcript "OTTMUST00000113986.1";
chr1	HAVANA	exon	162552273	162552438	0	-	.	gene_id "ENSMUSG00000040225.16"; transcript_id "ENSMUST00000028016.16"; gene_type "protein_coding"; gene_name "Prrc2c"; transcript_type "protein_coding"; transcript_name "Prrc2c-201"; exon_number 2; exon_id "ENSMUSE00001307949.2"; level 2; protein_id "ENSMUSP00000028016.10"; transcript_support_level "5"; mgi_id "MGI:1913754"; tag "basic"; tag "appris_alternative_2"; havana_gene "OTTMUSG00000043447.1"; havana_transcript "OTTMUST00000114019.1";
chr1	HAVANA	exon	162552273	162552438	0	-	.	gene_id "ENSMUSG00000040225.16"; transcript_id "ENSMUST00000183011.8"; gene_type "protein_coding"; gene_name "Prrc2c"; transcript_type "protein_coding"; transcript_name "Prrc2c-211"; exon_number 2; exon_id "ENSMUSE00001307949.2"; level 2; protein_id "ENSMUSP00000138609.3"; transcript_support_level "1"; mgi_id "MGI:1913754"; tag "mRNA_end_NF"; tag "cds_end_NF"; havana_gene "OTTMUSG00000043447.1"; havana_transcript "OTTMUST00000114020.1";
chr1	HAVANA	exon	162552273	162552438	0	-	.	gene_id "ENSMUSG00000040225.16"; transcript_id "ENSMUST00000182288.2"; gene_type "protein_coding"; gene_name "Prrc2c"; transcript_type "retained_intron"; transcript_name "Prrc2c-203"; exon_number 2; exon_id "ENSMUSE00001275231.2"; level 2; transcript_support_level "1"; mgi_id "MGI:1913754"; havana_gene "OTTMUSG00000043447.1"; havana_transcript "OTTMUST00000114021.1";
chr1	HAVANA	exon	162552273	162552438	0	-	.	gene_id "ENSMUSG00000040225.16"; transcript_id "ENSMUST00000182331.2"; gene_type "protein_coding"; gene_name "Prrc2c"; transcript_type "protein_coding"; transcript_name "Prrc2c-205"; exon_number 3; exon_id "ENSMUSE00001307949.2"; level 2; protein_id "ENSMUSP00000138556.2"; transcript_support_level "5"; mgi_id "MGI:1913754"; tag "alternative_5_UTR"; tag "mRNA_end_NF"; tag "cds_end_NF"; havana_gene "OTTMUSG00000043447.1"; havana_transcript "OTTMUST00000114023.1";
chr1	HAVANA	start_codon	162552382	162552384	0	-	0	gene_id "ENSMUSG00000040225.16"; transcript_id "ENSMUST00000182149.8"; gene_type "protein_coding"; gene_name "Prrc2c"; transcript_type "protein_coding"; transcript_name "Prrc2c-202"; exon_number 2; exon_id "ENSMUSE00001307949.2"; level 2; protein_id "ENSMUSP00000138548.2"; transcript_support_level "5"; mgi_id "MGI:1913754"; tag "basic"; havana_gene "OTTMUSG00000043447.1"; havana_transcript "OTTMUST00000113960.1";
chr1	HAVANA	start_codon	162552382	162552384	0	-	0	gene_id "ENSMUSG00000040225.16"; transcript_id "ENSMUST00000182660.8"; gene_type "protein_coding"; gene_name "Prrc2c"; transcript_type "protein_coding"; transcript_name "Prrc2c-210"; exon_number 2; exon_id "ENSMUSE00001307949.2"; level 2; protein_id "ENSMUSP00000138433.2"; transcript_support_level "5"; mgi_id "MGI:1913754"; tag "basic"; tag "Ensembl_canonical"; tag "GENCODE_Primary"; tag "appris_principal_2"; tag "CCDS"; ccdsid "CCDS35749.1"; havana_gene "OTTMUSG00000043447.1"; havana_transcript "OTTMUST00000113985.1";
chr1	HAVANA	start_codon	162552382	162552384	0	-	0	gene_id "ENSMUSG00000040225.16"; transcript_id "ENSMUST00000182593.8"; gene_type "protein_coding"; gene_name "Prrc2c"; transcript_type "protein_coding"; transcript_name "Prrc2c-209"; exon_number 2; exon_id "ENSMUSE00001307949.2"; level 2; protein_id "ENSMUSP00000138674.2"; transcript_support_level "5"; mgi_id "MGI:1913754"; tag "basic"; tag "appris_alternative_2"; havana_gene "OTTMUSG00000043447.1"; havana_transcript "OTTMUST00000113986.1";
chr1	HAVANA	start_codon	162552382	162552384	0	-	0	gene_id "ENSMUSG00000040225.16"; transcript_id "ENSMUST00000028016.16"; gene_type "protein_coding"; gene_name "Prrc2c"; transcript_type "protein_coding"; transcript_name "Prrc2c-201"; exon_number 2; exon_id "ENSMUSE00001307949.2"; level 2; protein_id "ENSMUSP00000028016.10"; transcript_support_level "5"; mgi_id "MGI:1913754"; tag "basic"; tag "appris_alternative_2"; havana_gene "OTTMUSG00000043447.1"; havana_transcript "OTTMUST00000114019.1";
chr1	HAVANA	start_codon	162552382	162552384	0	-	0	gene_id "ENSMUSG00000040225.16"; transcript_id "ENSMUST00000183011.8"; gene_type "protein_coding"; gene_name "Prrc2c"; transcript_type "protein_coding"; transcript_name "Prrc2c-211"; exon_number 2; exon_id "ENSMUSE00001307949.2"; level 2; protein_id "ENSMUSP00000138609.3"; transcript_support_level "1"; mgi_id "MGI:1913754"; tag "mRNA_end_NF"; tag "cds_end_NF"; havana_gene "OTTMUSG00000043447.1"; havana_transcript "OTTMUST00000114020.1";
chr1	HAVANA	start_codon	162552382	162552384	0	-	0	gene_id "ENSMUSG00000040225.16"; transcript_id "ENSMUST00000182331.2"; gene_type "protein_coding"; gene_name "Prrc2c"; transcript_type "protein_coding"; transcript_name "Prrc2c-205"; exon_number 3; exon_id "ENSMUSE00001307949.2"; level 2; protein_id "ENSMUSP00000138556.2"; transcript_support_level "5"; mgi_id "MGI:1913754"; tag "alternative_5_UTR"; tag "mRNA_end_NF"; tag "cds_end_NF"; havana_gene "OTTMUSG00000043447.1"; havana_transcript "OTTMUST00000114023.1";
chr1	HAVANA	UTR	162552385	162552438	0	-	.	gene_id "ENSMUSG00000040225.16"; transcript_id "ENSMUST00000182149.8"; gene_type "protein_coding"; gene_name "Prrc2c"; transcript_type "protein_coding"; transcript_name "Prrc2c-202"; exon_number 2; exon_id "ENSMUSE00001307949.2"; level 2; protein_id "ENSMUSP00000138548.2"; transcript_support_level "5"; mgi_id "MGI:1913754"; tag "basic"; havana_gene "OTTMUSG00000043447.1"; havana_transcript "OTTMUST00000113960.1";
chr1	HAVANA	UTR	162552385	162552438	0	-	.	gene_id "ENSMUSG00000040225.16"; transcript_id "ENSMUST00000182660.8"; gene_type "protein_coding"; gene_name "Prrc2c"; transcript_type "protein_coding"; transcript_name "Prrc2c-210"; exon_number 2; exon_id "ENSMUSE00001307949.2"; level 2; protein_id "ENSMUSP00000138433.2"; transcript_support_level "5"; mgi_id "MGI:1913754"; tag "basic"; tag "Ensembl_canonical"; tag "GENCODE_Primary"; tag "appris_principal_2"; tag "CCDS"; ccdsid "CCDS35749.1"; havana_gene "OTTMUSG00000043447.1"; havana_transcript "OTTMUST00000113985.1";
chr1	HAVANA	UTR	162552385	162552438	0	-	.	gene_id "ENSMUSG00000040225.16"; transcript_id "ENSMUST00000182593.8"; gene_type "protein_coding"; gene_name "Prrc2c"; transcript_type "protein_coding"; transcript_name "Prrc2c-209"; exon_number 2; exon_id "ENSMUSE00001307949.2"; level 2; protein_id "ENSMUSP00000138674.2"; transcript_support_level "5"; mgi_id "MGI:1913754"; tag "basic"; tag "appris_alternative_2"; havana_gene "OTTMUSG00000043447.1"; havana_transcript "OTTMUST00000113986.1";
chr1	HAVANA	UTR	162552385	162552438	0	-	.	gene_id "ENSMUSG00000040225.16"; transcript_id "ENSMUST00000028016.16"; gene_type "protein_coding"; gene_name "Prrc2c"; transcript_type "protein_coding"; transcript_name "Prrc2c-201"; exon_number 2; exon_id "ENSMUSE00001307949.2"; level 2; protein_id "ENSMUSP00000028016.10"; transcript_support_level "5"; mgi_id "MGI:1913754"; tag "basic"; tag "appris_alternative_2"; havana_gene "OTTMUSG00000043447.1"; havana_transcript "OTTMUST00000114019.1";
chr1	HAVANA	UTR	162552385	162552438	0	-	.	gene_id "ENSMUSG00000040225.16"; transcript_id "ENSMUST00000183011.8"; gene_type "protein_coding"; gene_name "Prrc2c"; transcript_type "protein_coding"; transcript_name "Prrc2c-211"; exon_number 2; exon_id "ENSMUSE00001307949.2"; level 2; protein_id "ENSMUSP00000138609.3"; transcript_support_level "1"; mgi_id "MGI:1913754"; tag "mRNA_end_NF"; tag "cds_end_NF"; havana_gene "OTTMUSG00000043447.1"; havana_transcript "OTTMUST00000114020.1";
chr1	HAVANA	UTR	162552385	162552438	0	-	.	gene_id "ENSMUSG00000040225.16"; transcript_id "ENSMUST00000182331.2"; gene_type "protein_coding"; gene_name "Prrc2c"; transcript_type "protein_coding"; transcript_name "Prrc2c-205"; exon_number 3; exon_id "ENSMUSE00001307949.2"; level 2; protein_id "ENSMUSP00000138556.2"; transcript_support_level "5"; mgi_id "MGI:1913754"; tag "alternative_5_UTR"; tag "mRNA_end_NF"; tag "cds_end_NF"; havana_gene "OTTMUSG00000043447.1"; havana_transcript "OTTMUST00000114023.1";
chr1	HAVANA	transcript	162556186	162558290	0	-	.	gene_id "ENSMUSG00000040225.16"; transcript_id "ENSMUST00000193937.2"; gene_type "protein_coding"; gene_name "Prrc2c"; transcript_type "retained_intron"; transcript_name "Prrc2c-214"; level 2; transcript_support_level "NA"; mgi_id "MGI:1913754"; havana_gene "OTTMUSG00000043447.1"; havana_transcript "OTTMUST00000130721.1";
chr1	HAVANA	exon	162556186	162558290	0	-	.	gene_id "ENSMUSG00000040225.16"; transcript_id "ENSMUST00000193937.2"; gene_type "protein_coding"; gene_name "Prrc2c"; transcript_type "retained_intron"; transcript_name "Prrc2c-214"; exon_number 1; exon_id "ENSMUSE00001345381.2"; level 2; transcript_support_level "NA"; mgi_id "MGI:1913754"; havana_gene "OTTMUSG00000043447.1"; havana_transcript "OTTMUST00000130721.1";
chr1	HAVANA	exon	162557826	162558004	0	-	.	gene_id "ENSMUSG00000040225.16"; transcript_id "ENSMUST00000183286.2"; gene_type "protein_coding"; gene_name "Prrc2c"; transcript_type "protein_coding_CDS_not_defined"; transcript_name "Prrc2c-213"; exon_number 2; exon_id "ENSMUSE00001305188.2"; level 2; transcript_support_level "3"; mgi_id "MGI:1913754"; havana_gene "OTTMUSG00000043447.1"; havana_transcript "OTTMUST00000114025.1";
chr1	HAVANA	transcript	162557826	162568056	0	-	.	gene_id "ENSMUSG00000040225.16"; transcript_id "ENSMUST00000183286.2"; gene_type "protein_coding"; gene_name "Prrc2c"; transcript_type "protein_coding_CDS_not_defined"; transcript_name "Prrc2c-213"; level 2; transcript_support_level "3"; mgi_id "MGI:1913754"; havana_gene "OTTMUSG00000043447.1"; havana_transcript "OTTMUST00000114025.1";
chr1	HAVANA	exon	162558789	162558931	0	-	.	gene_id "ENSMUSG00000040225.16"; transcript_id "ENSMUST00000182331.2"; gene_type "protein_coding"; gene_name "Prrc2c"; transcript_type "protein_coding"; transcript_name "Prrc2c-205"; exon_number 2; exon_id "ENSMUSE00001271900.2"; level 2; protein_id "ENSMUSP00000138556.2"; transcript_support_level "5"; mgi_id "MGI:1913754"; tag "alternative_5_UTR"; tag "mRNA_end_NF"; tag "cds_end_NF"; havana_gene "OTTMUSG00000043447.1"; havana_transcript "OTTMUST00000114023.1";
chr1	HAVANA	UTR	162558789	162558931	0	-	.	gene_id "ENSMUSG00000040225.16"; transcript_id "ENSMUST00000182331.2"; gene_type "protein_coding"; gene_name "Prrc2c"; transcript_type "protein_coding"; transcript_name "Prrc2c-205"; exon_number 2; exon_id "ENSMUSE00001271900.2"; level 2; protein_id "ENSMUSP00000138556.2"; transcript_support_level "5"; mgi_id "MGI:1913754"; tag "alternative_5_UTR"; tag "mRNA_end_NF"; tag "cds_end_NF"; havana_gene "OTTMUSG00000043447.1"; havana_transcript "OTTMUST00000114023.1";
chr1	HAVANA	exon	162567894	162567919	0	-	.	gene_id "ENSMUSG00000040225.16"; transcript_id "ENSMUST00000182331.2"; gene_type "protein_coding"; gene_name "Prrc2c"; transcript_type "protein_coding"; transcript_name "Prrc2c-205"; exon_number 1; exon_id "ENSMUSE00001290914.2"; level 2; protein_id "ENSMUSP00000138556.2"; transcript_support_level "5"; mgi_id "MGI:1913754"; tag "alternative_5_UTR"; tag "mRNA_end_NF"; tag "cds_end_NF"; havana_gene "OTTMUSG00000043447.1"; havana_transcript "OTTMUST00000114023.1";
chr1	HAVANA	UTR	162567894	162567919	0	-	.	gene_id "ENSMUSG00000040225.16"; transcript_id "ENSMUST00000182331.2"; gene_type "protein_coding"; gene_name "Prrc2c"; transcript_type "protein_coding"; transcript_name "Prrc2c-205"; exon_number 1; exon_id "ENSMUSE00001290914.2"; level 2; protein_id "ENSMUSP00000138556.2"; transcript_support_level "5"; mgi_id "MGI:1913754"; tag "alternative_5_UTR"; tag "mRNA_end_NF"; tag "cds_end_NF"; havana_gene "OTTMUSG00000043447.1"; havana_transcript "OTTMUST00000114023.1";
chr1	HAVANA	exon	162567894	162567973	0	-	.	gene_id "ENSMUSG00000040225.16"; transcript_id "ENSMUST00000183011.8"; gene_type "protein_coding"; gene_name "Prrc2c"; transcript_type "protein_coding"; transcript_name "Prrc2c-211"; exon_number 1; exon_id "ENSMUSE00001233505.2"; level 2; protein_id "ENSMUSP00000138609.3"; transcript_support_level "1"; mgi_id "MGI:1913754"; tag "mRNA_end_NF"; tag "cds_end_NF"; havana_gene "OTTMUSG00000043447.1"; havana_transcript "OTTMUST00000114020.1";
chr1	HAVANA	UTR	162567894	162567973	0	-	.	gene_id "ENSMUSG00000040225.16"; transcript_id "ENSMUST00000183011.8"; gene_type "protein_coding"; gene_name "Prrc2c"; transcript_type "protein_coding"; transcript_name "Prrc2c-211"; exon_number 1; exon_id "ENSMUSE00001233505.2"; level 2; protein_id "ENSMUSP00000138609.3"; transcript_support_level "1"; mgi_id "MGI:1913754"; tag "mRNA_end_NF"; tag "cds_end_NF"; havana_gene "OTTMUSG00000043447.1"; havana_transcript "OTTMUST00000114020.1";
chr1	HAVANA	exon	162567894	162568050	0	-	.	gene_id "ENSMUSG00000040225.16"; transcript_id "ENSMUST00000182593.8"; gene_type "protein_coding"; gene_name "Prrc2c"; transcript_type "protein_coding"; transcript_name "Prrc2c-209"; exon_number 1; exon_id "ENSMUSE00001250002.2"; level 2; protein_id "ENSMUSP00000138674.2"; transcript_support_level "5"; mgi_id "MGI:1913754"; tag "basic"; tag "appris_alternative_2"; havana_gene "OTTMUSG00000043447.1"; havana_transcript "OTTMUST00000113986.1";
chr1	HAVANA	UTR	162567894	162568050	0	-	.	gene_id "ENSMUSG00000040225.16"; transcript_id "ENSMUST00000182593.8"; gene_type "protein_coding"; gene_name "Prrc2c"; transcript_type "protein_coding"; transcript_name "Prrc2c-209"; exon_number 1; exon_id "ENSMUSE00001250002.2"; level 2; protein_id "ENSMUSP00000138674.2"; transcript_support_level "5"; mgi_id "MGI:1913754"; tag "basic"; tag "appris_alternative_2"; havana_gene "OTTMUSG00000043447.1"; havana_transcript "OTTMUST00000113986.1";
chr1	HAVANA	exon	162567894	162568056	0	-	.	gene_id "ENSMUSG00000040225.16"; transcript_id "ENSMUST00000183286.2"; gene_type "protein_coding"; gene_name "Prrc2c"; transcript_type "protein_coding_CDS_not_defined"; transcript_name "Prrc2c-213"; exon_number 1; exon_id "ENSMUSE00001281804.2"; level 2; transcript_support_level "3"; mgi_id "MGI:1913754"; havana_gene "OTTMUSG00000043447.1"; havana_transcript "OTTMUST00000114025.1";
chr1	HAVANA	exon	162567894	162568066	0	-	.	gene_id "ENSMUSG00000040225.16"; transcript_id "ENSMUST00000182288.2"; gene_type "protein_coding"; gene_name "Prrc2c"; transcript_type "retained_intron"; transcript_name "Prrc2c-203"; exon_number 1; exon_id "ENSMUSE00001218763.2"; level 2; transcript_support_level "1"; mgi_id "MGI:1913754"; havana_gene "OTTMUSG00000043447.1"; havana_transcript "OTTMUST00000114021.1";
chr1	HAVANA	exon	162567894	162568094	0	-	.	gene_id "ENSMUSG00000040225.16"; transcript_id "ENSMUST00000182149.8"; gene_type "protein_coding"; gene_name "Prrc2c"; transcript_type "protein_coding"; transcript_name "Prrc2c-202"; exon_number 1; exon_id "ENSMUSE00000328802.10"; level 2; protein_id "ENSMUSP00000138548.2"; transcript_support_level "5"; mgi_id "MGI:1913754"; tag "basic"; havana_gene "OTTMUSG00000043447.1"; havana_transcript "OTTMUST00000113960.1";
chr1	HAVANA	UTR	162567894	162568094	0	-	.	gene_id "ENSMUSG00000040225.16"; transcript_id "ENSMUST00000182149.8"; gene_type "protein_coding"; gene_name "Prrc2c"; transcript_type "protein_coding"; transcript_name "Prrc2c-202"; exon_number 1; exon_id "ENSMUSE00000328802.10"; level 2; protein_id "ENSMUSP00000138548.2"; transcript_support_level "5"; mgi_id "MGI:1913754"; tag "basic"; havana_gene "OTTMUSG00000043447.1"; havana_transcript "OTTMUST00000113960.1";
chr1	HAVANA	exon	162567894	162568119	0	-	.	gene_id "ENSMUSG00000040225.16"; transcript_id "ENSMUST00000028016.16"; gene_type "protein_coding"; gene_name "Prrc2c"; transcript_type "protein_coding"; transcript_name "Prrc2c-201"; exon_number 1; exon_id "ENSMUSE00001263069.2"; level 2; protein_id "ENSMUSP00000028016.10"; transcript_support_level "5"; mgi_id "MGI:1913754"; tag "basic"; tag "appris_alternative_2"; havana_gene "OTTMUSG00000043447.1"; havana_transcript "OTTMUST00000114019.1";
chr1	HAVANA	UTR	162567894	162568119	0	-	.	gene_id "ENSMUSG00000040225.16"; transcript_id "ENSMUST00000028016.16"; gene_type "protein_coding"; gene_name "Prrc2c"; transcript_type "protein_coding"; transcript_name "Prrc2c-201"; exon_number 1; exon_id "ENSMUSE00001263069.2"; level 2; protein_id "ENSMUSP00000028016.10"; transcript_support_level "5"; mgi_id "MGI:1913754"; tag "basic"; tag "appris_alternative_2"; havana_gene "OTTMUSG00000043447.1"; havana_transcript "OTTMUST00000114019.1";
chr1	HAVANA	exon	162567894	162568125	0	-	.	gene_id "ENSMUSG00000040225.16"; transcript_id "ENSMUST00000182660.8"; gene_type "protein_coding"; gene_name "Prrc2c"; transcript_type "protein_coding"; transcript_name "Prrc2c-210"; exon_number 1; exon_id "ENSMUSE00001307815.2"; level 2; protein_id "ENSMUSP00000138433.2"; transcript_support_level "5"; mgi_id "MGI:1913754"; tag "basic"; tag "Ensembl_canonical"; tag "GENCODE_Primary"; tag "appris_principal_2"; tag "CCDS"; ccdsid "CCDS35749.1"; havana_gene "OTTMUSG00000043447.1"; havana_transcript "OTTMUST00000113985.1";
chr1	HAVANA	UTR	162567894	162568125	0	-	.	gene_id "ENSMUSG00000040225.16"; transcript_id "ENSMUST00000182660.8"; gene_type "protein_coding"; gene_name "Prrc2c"; transcript_type "protein_coding"; transcript_name "Prrc2c-210"; exon_number 1; exon_id "ENSMUSE00001307815.2"; level 2; protein_id "ENSMUSP00000138433.2"; transcript_support_level "5"; mgi_id "MGI:1913754"; tag "basic"; tag "Ensembl_canonical"; tag "GENCODE_Primary"; tag "appris_principal_2"; tag "CCDS"; ccdsid "CCDS35749.1"; havana_gene "OTTMUSG00000043447.1"; havana_transcript "OTTMUST00000113985.1";
chr1	HAVANA	UTR	162620757	162621529	0	-	.	gene_id "ENSMUSG00000026692.13"; transcript_id "ENSMUST00000111525.8"; gene_type "protein_coding"; gene_name "Fmo4"; transcript_type "protein_coding"; transcript_name "Fmo4-202"; exon_number 10; exon_id "ENSMUSE00001337680.2"; level 2; protein_id "ENSMUSP00000107150.2"; transcript_support_level "5"; mgi_id "MGI:2429497"; tag "basic"; tag "Ensembl_canonical"; tag "GENCODE_Primary"; tag "appris_principal_1"; tag "CCDS"; ccdsid "CCDS15423.1"; havana_gene "OTTMUSG00000021469.1"; havana_transcript "OTTMUST00000050894.1";
chr1	HAVANA	exon	162620757	162621962	0	-	.	gene_id "ENSMUSG00000026692.13"; transcript_id "ENSMUST00000111525.8"; gene_type "protein_coding"; gene_name "Fmo4"; transcript_type "protein_coding"; transcript_name "Fmo4-202"; exon_number 10; exon_id "ENSMUSE00001337680.2"; level 2; protein_id "ENSMUSP00000107150.2"; transcript_support_level "5"; mgi_id "MGI:2429497"; tag "basic"; tag "Ensembl_canonical"; tag "GENCODE_Primary"; tag "appris_principal_1"; tag "CCDS"; ccdsid "CCDS15423.1"; havana_gene "OTTMUSG00000021469.1"; havana_transcript "OTTMUST00000050894.1";
chr1	HAVANA	transcript	162620757	162641241	0	-	.	gene_id "ENSMUSG00000026692.13"; transcript_id "ENSMUST00000111525.8"; gene_type "protein_coding"; gene_name "Fmo4"; transcript_type "protein_coding"; transcript_name "Fmo4-202"; level 2; protein_id "ENSMUSP00000107150.2"; transcript_support_level "5"; mgi_id "MGI:2429497"; tag "basic"; tag "Ensembl_canonical"; tag "GENCODE_Primary"; tag "appris_principal_1"; tag "CCDS"; ccdsid "CCDS15423.1"; havana_gene "OTTMUSG00000021469.1"; havana_transcript "OTTMUST00000050894.1";
chr1	HAVANA	gene	162620757	162641541	0	-	.	gene_id "ENSMUSG00000026692.13"; gene_type "protein_coding"; gene_name "Fmo4"; level 2; mgi_id "MGI:2429497"; havana_gene "OTTMUSG00000021469.1";
chr1	ENSEMBL	UTR	162621452	162621529	0	-	.	gene_id "ENSMUSG00000026692.13"; transcript_id "ENSMUST00000028014.10"; gene_type "protein_coding"; gene_name "Fmo4"; transcript_type "protein_coding"; transcript_name "Fmo4-201"; exon_number 9; exon_id "ENSMUSE00000483133.3"; level 3; protein_id "ENSMUSP00000028014.4"; transcript_support_level "1"; mgi_id "MGI:2429497"; tag "basic"; tag "appris_principal_1"; tag "CCDS"; ccdsid "CCDS15423.1"; havana_gene "OTTMUSG00000021469.1";
chr1	ENSEMBL	exon	162621452	162621962	0	-	.	gene_id "ENSMUSG00000026692.13"; transcript_id "ENSMUST00000028014.10"; gene_type "protein_coding"; gene_name "Fmo4"; transcript_type "protein_coding"; transcript_name "Fmo4-201"; exon_number 9; exon_id "ENSMUSE00000483133.3"; level 3; protein_id "ENSMUSP00000028014.4"; transcript_support_level "1"; mgi_id "MGI:2429497"; tag "basic"; tag "appris_principal_1"; tag "CCDS"; ccdsid "CCDS15423.1"; havana_gene "OTTMUSG00000021469.1";
chr1	ENSEMBL_gcm37	exon	162621452	162621962	7.70510543902027	-	.	gene_id "ENSMUSG00000026692.13"; transcript_id "ENSMUSG00000026692.13_tx_2"; exon_id "chr1_162621452_162621962_-"; exonnum "10"; txlen "1944";
chr1	ENSEMBL_gcm37	exon	162621452	162621962	0.0238559251292866	-	.	gene_id "ENSMUSG00000026692.13"; transcript_id "ENSMUSG00000026692.13_tx_5"; exon_id "chr1_162621452_162621962_-"; exonnum "12"; txlen "2380";
chr1	ENSEMBL_gcm37	exon	162621452	162621962	0.0124118682605243	-	.	gene_id "ENSMUSG00000026692.13"; transcript_id "ENSMUSG00000026692.13_tx_6"; exon_id "chr1_162621452_162621962_-"; exonnum "12"; txlen "2389";
chr1	ENSEMBL	transcript	162621452	162640118	0	-	.	gene_id "ENSMUSG00000026692.13"; transcript_id "ENSMUST00000028014.10"; gene_type "protein_coding"; gene_name "Fmo4"; transcript_type "protein_coding"; transcript_name "Fmo4-201"; level 3; protein_id "ENSMUSP00000028014.4"; transcript_support_level "1"; mgi_id "MGI:2429497"; tag "basic"; tag "appris_principal_1"; tag "CCDS"; ccdsid "CCDS15423.1"; havana_gene "OTTMUSG00000021469.1";
chr1	HAVANA	stop_codon	162621527	162621529	0	-	0	gene_id "ENSMUSG00000026692.13"; transcript_id "ENSMUST00000111525.8"; gene_type "protein_coding"; gene_name "Fmo4"; transcript_type "protein_coding"; transcript_name "Fmo4-202"; exon_number 10; exon_id "ENSMUSE00001337680.2"; level 2; protein_id "ENSMUSP00000107150.2"; transcript_support_level "5"; mgi_id "MGI:2429497"; tag "basic"; tag "Ensembl_canonical"; tag "GENCODE_Primary"; tag "appris_principal_1"; tag "CCDS"; ccdsid "CCDS15423.1"; havana_gene "OTTMUSG00000021469.1"; havana_transcript "OTTMUST00000050894.1";
chr1	ENSEMBL	stop_codon	162621527	162621529	0	-	0	gene_id "ENSMUSG00000026692.13"; transcript_id "ENSMUST00000028014.10"; gene_type "protein_coding"; gene_name "Fmo4"; transcript_type "protein_coding"; transcript_name "Fmo4-201"; exon_number 9; exon_id "ENSMUSE00000483133.3"; level 3; protein_id "ENSMUSP00000028014.4"; transcript_support_level "1"; mgi_id "MGI:2429497"; tag "basic"; tag "appris_principal_1"; tag "CCDS"; ccdsid "CCDS15423.1"; havana_gene "OTTMUSG00000021469.1";
chr1	HAVANA	CDS	162621530	162621962	0	-	1	gene_id "ENSMUSG00000026692.13"; transcript_id "ENSMUST00000111525.8"; gene_type "protein_coding"; gene_name "Fmo4"; transcript_type "protein_coding"; transcript_name "Fmo4-202"; exon_number 10; exon_id "ENSMUSE00001337680.2"; level 2; protein_id "ENSMUSP00000107150.2"; transcript_support_level "5"; mgi_id "MGI:2429497"; tag "basic"; tag "Ensembl_canonical"; tag "GENCODE_Primary"; tag "appris_principal_1"; tag "CCDS"; ccdsid "CCDS15423.1"; havana_gene "OTTMUSG00000021469.1"; havana_transcript "OTTMUST00000050894.1";
chr1	ENSEMBL	CDS	162621530	162621962	0	-	1	gene_id "ENSMUSG00000026692.13"; transcript_id "ENSMUST00000028014.10"; gene_type "protein_coding"; gene_name "Fmo4"; transcript_type "protein_coding"; transcript_name "Fmo4-201"; exon_number 9; exon_id "ENSMUSE00000483133.3"; level 3; protein_id "ENSMUSP00000028014.4"; transcript_support_level "1"; mgi_id "MGI:2429497"; tag "basic"; tag "appris_principal_1"; tag "CCDS"; ccdsid "CCDS15423.1"; havana_gene "OTTMUSG00000021469.1";
chr1	HAVANA	exon	162622621	162622690	0	-	.	gene_id "ENSMUSG00000026692.13"; transcript_id "ENSMUST00000111525.8"; gene_type "protein_coding"; gene_name "Fmo4"; transcript_type "protein_coding"; transcript_name "Fmo4-202"; exon_number 9; exon_id "ENSMUSE00000161900.4"; level 2; protein_id "ENSMUSP00000107150.2"; transcript_support_level "5"; mgi_id "MGI:2429497"; tag "basic"; tag "Ensembl_canonical"; tag "GENCODE_Primary"; tag "appris_principal_1"; tag "CCDS"; ccdsid "CCDS15423.1"; havana_gene "OTTMUSG00000021469.1"; havana_transcript "OTTMUST00000050894.1";
chr1	HAVANA	CDS	162622621	162622690	0	-	2	gene_id "ENSMUSG00000026692.13"; transcript_id "ENSMUST00000111525.8"; gene_type "protein_coding"; gene_name "Fmo4"; transcript_type "protein_coding"; transcript_name "Fmo4-202"; exon_number 9; exon_id "ENSMUSE00000161900.4"; level 2; protein_id "ENSMUSP00000107150.2"; transcript_support_level "5"; mgi_id "MGI:2429497"; tag "basic"; tag "Ensembl_canonical"; tag "GENCODE_Primary"; tag "appris_principal_1"; tag "CCDS"; ccdsid "CCDS15423.1"; havana_gene "OTTMUSG00000021469.1"; havana_transcript "OTTMUST00000050894.1";
chr1	ENSEMBL	exon	162622621	162622690	0	-	.	gene_id "ENSMUSG00000026692.13"; transcript_id "ENSMUST00000028014.10"; gene_type "protein_coding"; gene_name "Fmo4"; transcript_type "protein_coding"; transcript_name "Fmo4-201"; exon_number 8; exon_id "ENSMUSE00000161900.4"; level 3; protein_id "ENSMUSP00000028014.4"; transcript_support_level "1"; mgi_id "MGI:2429497"; tag "basic"; tag "appris_principal_1"; tag "CCDS"; ccdsid "CCDS15423.1"; havana_gene "OTTMUSG00000021469.1";
chr1	ENSEMBL	CDS	162622621	162622690	0	-	2	gene_id "ENSMUSG00000026692.13"; transcript_id "ENSMUST00000028014.10"; gene_type "protein_coding"; gene_name "Fmo4"; transcript_type "protein_coding"; transcript_name "Fmo4-201"; exon_number 8; exon_id "ENSMUSE00000161900.4"; level 3; protein_id "ENSMUSP00000028014.4"; transcript_support_level "1"; mgi_id "MGI:2429497"; tag "basic"; tag "appris_principal_1"; tag "CCDS"; ccdsid "CCDS15423.1"; havana_gene "OTTMUSG00000021469.1";
chr1	ENSEMBL_gcm37	exon	162622621	162622690	7.70510543902027	-	.	gene_id "ENSMUSG00000026692.13"; transcript_id "ENSMUSG00000026692.13_tx_2"; exon_id "chr1_162622621_162622690_-"; exonnum "9"; txlen "1944";
chr1	ENSEMBL_gcm37	exon	162622621	162622690	0.0238559251292866	-	.	gene_id "ENSMUSG00000026692.13"; transcript_id "ENSMUSG00000026692.13_tx_5"; exon_id "chr1_162622621_162622690_-"; exonnum "11"; txlen "2380";
chr1	ENSEMBL_gcm37	exon	162622621	162622690	0.0124118682605243	-	.	gene_id "ENSMUSG00000026692.13"; transcript_id "ENSMUSG00000026692.13_tx_6"; exon_id "chr1_162622621_162622690_-"; exonnum "11"; txlen "2389";
chr1	HAVANA	exon	162626368	162626720	0	-	.	gene_id "ENSMUSG00000026692.13"; transcript_id "ENSMUST00000111525.8"; gene_type "protein_coding"; gene_name "Fmo4"; transcript_type "protein_coding"; transcript_name "Fmo4-202"; exon_number 8; exon_id "ENSMUSE00000161902.4"; level 2; protein_id "ENSMUSP00000107150.2"; transcript_support_level "5"; mgi_id "MGI:2429497"; tag "basic"; tag "Ensembl_canonical"; tag "GENCODE_Primary"; tag "appris_principal_1"; tag "CCDS"; ccdsid "CCDS15423.1"; havana_gene "OTTMUSG00000021469.1"; havana_transcript "OTTMUST00000050894.1";
chr1	HAVANA	CDS	162626368	162626720	0	-	1	gene_id "ENSMUSG00000026692.13"; transcript_id "ENSMUST00000111525.8"; gene_type "protein_coding"; gene_name "Fmo4"; transcript_type "protein_coding"; transcript_name "Fmo4-202"; exon_number 8; exon_id "ENSMUSE00000161902.4"; level 2; protein_id "ENSMUSP00000107150.2"; transcript_support_level "5"; mgi_id "MGI:2429497"; tag "basic"; tag "Ensembl_canonical"; tag "GENCODE_Primary"; tag "appris_principal_1"; tag "CCDS"; ccdsid "CCDS15423.1"; havana_gene "OTTMUSG00000021469.1"; havana_transcript "OTTMUST00000050894.1";
chr1	ENSEMBL	exon	162626368	162626720	0	-	.	gene_id "ENSMUSG00000026692.13"; transcript_id "ENSMUST00000028014.10"; gene_type "protein_coding"; gene_name "Fmo4"; transcript_type "protein_coding"; transcript_name "Fmo4-201"; exon_number 7; exon_id "ENSMUSE00000161902.4"; level 3; protein_id "ENSMUSP00000028014.4"; transcript_support_level "1"; mgi_id "MGI:2429497"; tag "basic"; tag "appris_principal_1"; tag "CCDS"; ccdsid "CCDS15423.1"; havana_gene "OTTMUSG00000021469.1";
chr1	ENSEMBL	CDS	162626368	162626720	0	-	1	gene_id "ENSMUSG00000026692.13"; transcript_id "ENSMUST00000028014.10"; gene_type "protein_coding"; gene_name "Fmo4"; transcript_type "protein_coding"; transcript_name "Fmo4-201"; exon_number 7; exon_id "ENSMUSE00000161902.4"; level 3; protein_id "ENSMUSP00000028014.4"; transcript_support_level "1"; mgi_id "MGI:2429497"; tag "basic"; tag "appris_principal_1"; tag "CCDS"; ccdsid "CCDS15423.1"; havana_gene "OTTMUSG00000021469.1";
chr1	ENSEMBL_gcm37	exon	162626368	162626720	7.70510543902027	-	.	gene_id "ENSMUSG00000026692.13"; transcript_id "ENSMUSG00000026692.13_tx_2"; exon_id "chr1_162626368_162626720_-"; exonnum "8"; txlen "1944";
chr1	ENSEMBL_gcm37	exon	162626368	162626720	0.0238559251292866	-	.	gene_id "ENSMUSG00000026692.13"; transcript_id "ENSMUSG00000026692.13_tx_5"; exon_id "chr1_162626368_162626720_-"; exonnum "10"; txlen "2380";
chr1	ENSEMBL_gcm37	exon	162626368	162626720	0.0124118682605243	-	.	gene_id "ENSMUSG00000026692.13"; transcript_id "ENSMUSG00000026692.13_tx_6"; exon_id "chr1_162626368_162626720_-"; exonnum "10"; txlen "2389";
chr1	HAVANA	exon	162630422	162631338	0	-	.	gene_id "ENSMUSG00000026692.13"; transcript_id "ENSMUST00000140031.8"; gene_type "protein_coding"; gene_name "Fmo4"; transcript_type "retained_intron"; transcript_name "Fmo4-203"; exon_number 7; exon_id "ENSMUSE00000836893.2"; level 2; transcript_support_level "1"; mgi_id "MGI:2429497"; havana_gene "OTTMUSG00000021469.1"; havana_transcript "OTTMUST00000050895.1";
chr1	HAVANA	transcript	162630422	162641241	0	-	.	gene_id "ENSMUSG00000026692.13"; transcript_id "ENSMUST00000140031.8"; gene_type "protein_coding"; gene_name "Fmo4"; transcript_type "retained_intron"; transcript_name "Fmo4-203"; level 2; transcript_support_level "1"; mgi_id "MGI:2429497"; havana_gene "OTTMUSG00000021469.1"; havana_transcript "OTTMUST00000050895.1";
chr1	HAVANA	exon	162631142	162631338	0	-	.	gene_id "ENSMUSG00000026692.13"; transcript_id "ENSMUST00000111525.8"; gene_type "protein_coding"; gene_name "Fmo4"; transcript_type "protein_coding"; transcript_name "Fmo4-202"; exon_number 7; exon_id "ENSMUSE00000161899.4"; level 2; protein_id "ENSMUSP00000107150.2"; transcript_support_level "5"; mgi_id "MGI:2429497"; tag "basic"; tag "Ensembl_canonical"; tag "GENCODE_Primary"; tag "appris_principal_1"; tag "CCDS"; ccdsid "CCDS15423.1"; havana_gene "OTTMUSG00000021469.1"; havana_transcript "OTTMUST00000050894.1";
chr1	HAVANA	CDS	162631142	162631338	0	-	0	gene_id "ENSMUSG00000026692.13"; transcript_id "ENSMUST00000111525.8"; gene_type "protein_coding"; gene_name "Fmo4"; transcript_type "protein_coding"; transcript_name "Fmo4-202"; exon_number 7; exon_id "ENSMUSE00000161899.4"; level 2; protein_id "ENSMUSP00000107150.2"; transcript_support_level "5"; mgi_id "MGI:2429497"; tag "basic"; tag "Ensembl_canonical"; tag "GENCODE_Primary"; tag "appris_principal_1"; tag "CCDS"; ccdsid "CCDS15423.1"; havana_gene "OTTMUSG00000021469.1"; havana_transcript "OTTMUST00000050894.1";
chr1	ENSEMBL	exon	162631142	162631338	0	-	.	gene_id "ENSMUSG00000026692.13"; transcript_id "ENSMUST00000028014.10"; gene_type "protein_coding"; gene_name "Fmo4"; transcript_type "protein_coding"; transcript_name "Fmo4-201"; exon_number 6; exon_id "ENSMUSE00000161899.4"; level 3; protein_id "ENSMUSP00000028014.4"; transcript_support_level "1"; mgi_id "MGI:2429497"; tag "basic"; tag "appris_principal_1"; tag "CCDS"; ccdsid "CCDS15423.1"; havana_gene "OTTMUSG00000021469.1";
chr1	ENSEMBL	CDS	162631142	162631338	0	-	0	gene_id "ENSMUSG00000026692.13"; transcript_id "ENSMUST00000028014.10"; gene_type "protein_coding"; gene_name "Fmo4"; transcript_type "protein_coding"; transcript_name "Fmo4-201"; exon_number 6; exon_id "ENSMUSE00000161899.4"; level 3; protein_id "ENSMUSP00000028014.4"; transcript_support_level "1"; mgi_id "MGI:2429497"; tag "basic"; tag "appris_principal_1"; tag "CCDS"; ccdsid "CCDS15423.1"; havana_gene "OTTMUSG00000021469.1";
chr1	ENSEMBL_gcm37	exon	162631142	162631338	7.70510543902027	-	.	gene_id "ENSMUSG00000026692.13"; transcript_id "ENSMUSG00000026692.13_tx_2"; exon_id "chr1_162631142_162631338_-"; exonnum "7"; txlen "1944";
chr1	ENSEMBL_gcm37	exon	162631142	162631338	0.0238559251292866	-	.	gene_id "ENSMUSG00000026692.13"; transcript_id "ENSMUSG00000026692.13_tx_5"; exon_id "chr1_162631142_162631338_-"; exonnum "9"; txlen "2380";
chr1	ENSEMBL_gcm37	exon	162631142	162631338	0.0124118682605243	-	.	gene_id "ENSMUSG00000026692.13"; transcript_id "ENSMUSG00000026692.13_tx_6"; exon_id "chr1_162631142_162631338_-"; exonnum "9"; txlen "2389";
chr1	HAVANA	exon	162631179	162631338	0	-	.	gene_id "ENSMUSG00000026692.13"; transcript_id "ENSMUST00000193508.2"; gene_type "protein_coding"; gene_name "Fmo4"; transcript_type "retained_intron"; transcript_name "Fmo4-206"; exon_number 4; exon_id "ENSMUSE00001342750.2"; level 2; transcript_support_level "3"; mgi_id "MGI:2429497"; havana_gene "OTTMUSG00000021469.1"; havana_transcript "OTTMUST00000130735.1";
chr1	HAVANA	transcript	162631179	162636043	0	-	.	gene_id "ENSMUSG00000026692.13"; transcript_id "ENSMUST00000193508.2"; gene_type "protein_coding"; gene_name "Fmo4"; transcript_type "retained_intron"; transcript_name "Fmo4-206"; level 2; transcript_support_level "3"; mgi_id "MGI:2429497"; havana_gene "OTTMUSG00000021469.1"; havana_transcript "OTTMUST00000130735.1";
chr1	HAVANA	exon	162632723	162632865	0	-	.	gene_id "ENSMUSG00000026692.13"; transcript_id "ENSMUST00000111525.8"; gene_type "protein_coding"; gene_name "Fmo4"; transcript_type "protein_coding"; transcript_name "Fmo4-202"; exon_number 6; exon_id "ENSMUSE00001221229.2"; level 2; protein_id "ENSMUSP00000107150.2"; transcript_support_level "5"; mgi_id "MGI:2429497"; tag "basic"; tag "Ensembl_canonical"; tag "GENCODE_Primary"; tag "appris_principal_1"; tag "CCDS"; ccdsid "CCDS15423.1"; havana_gene "OTTMUSG00000021469.1"; havana_transcript "OTTMUST00000050894.1";
chr1	HAVANA	CDS	162632723	162632865	0	-	2	gene_id "ENSMUSG00000026692.13"; transcript_id "ENSMUST00000111525.8"; gene_type "protein_coding"; gene_name "Fmo4"; transcript_type "protein_coding"; transcript_name "Fmo4-202"; exon_number 6; exon_id "ENSMUSE00001221229.2"; level 2; protein_id "ENSMUSP00000107150.2"; transcript_support_level "5"; mgi_id "MGI:2429497"; tag "basic"; tag "Ensembl_canonical"; tag "GENCODE_Primary"; tag "appris_principal_1"; tag "CCDS"; ccdsid "CCDS15423.1"; havana_gene "OTTMUSG00000021469.1"; havana_transcript "OTTMUST00000050894.1";
chr1	ENSEMBL	exon	162632723	162632865	0	-	.	gene_id "ENSMUSG00000026692.13"; transcript_id "ENSMUST00000028014.10"; gene_type "protein_coding"; gene_name "Fmo4"; transcript_type "protein_coding"; transcript_name "Fmo4-201"; exon_number 5; exon_id "ENSMUSE00001221229.2"; level 3; protein_id "ENSMUSP00000028014.4"; transcript_support_level "1"; mgi_id "MGI:2429497"; tag "basic"; tag "appris_principal_1"; tag "CCDS"; ccdsid "CCDS15423.1"; havana_gene "OTTMUSG00000021469.1";
chr1	ENSEMBL	CDS	162632723	162632865	0	-	2	gene_id "ENSMUSG00000026692.13"; transcript_id "ENSMUST00000028014.10"; gene_type "protein_coding"; gene_name "Fmo4"; transcript_type "protein_coding"; transcript_name "Fmo4-201"; exon_number 5; exon_id "ENSMUSE00001221229.2"; level 3; protein_id "ENSMUSP00000028014.4"; transcript_support_level "1"; mgi_id "MGI:2429497"; tag "basic"; tag "appris_principal_1"; tag "CCDS"; ccdsid "CCDS15423.1"; havana_gene "OTTMUSG00000021469.1";
chr1	HAVANA	exon	162632723	162632865	0	-	.	gene_id "ENSMUSG00000026692.13"; transcript_id "ENSMUST00000140031.8"; gene_type "protein_coding"; gene_name "Fmo4"; transcript_type "retained_intron"; transcript_name "Fmo4-203"; exon_number 6; exon_id "ENSMUSE00001231456.2"; level 2; transcript_support_level "1"; mgi_id "MGI:2429497"; havana_gene "OTTMUSG00000021469.1"; havana_transcript "OTTMUST00000050895.1";
chr1	HAVANA	exon	162632723	162632865	0	-	.	gene_id "ENSMUSG00000026692.13"; transcript_id "ENSMUST00000193508.2"; gene_type "protein_coding"; gene_name "Fmo4"; transcript_type "retained_intron"; transcript_name "Fmo4-206"; exon_number 3; exon_id "ENSMUSE00001231456.2"; level 2; transcript_support_level "3"; mgi_id "MGI:2429497"; havana_gene "OTTMUSG00000021469.1"; havana_transcript "OTTMUST00000130735.1";
chr1	ENSEMBL_gcm37	exon	162632723	162632865	7.70510543902027	-	.	gene_id "ENSMUSG00000026692.13"; transcript_id "ENSMUSG00000026692.13_tx_2"; exon_id "chr1_162632723_162632865_-"; exonnum "6"; txlen "1944";
chr1	ENSEMBL_gcm37	exon	162632723	162632865	0.0238559251292866	-	.	gene_id "ENSMUSG00000026692.13"; transcript_id "ENSMUSG00000026692.13_tx_5"; exon_id "chr1_162632723_162632865_-"; exonnum "8"; txlen "2380";
chr1	ENSEMBL_gcm37	exon	162632723	162632865	0.0124118682605243	-	.	gene_id "ENSMUSG00000026692.13"; transcript_id "ENSMUSG00000026692.13_tx_6"; exon_id "chr1_162632723_162632865_-"; exonnum "8"; txlen "2389";
chr1	HAVANA	exon	162635083	162635252	0	-	.	gene_id "ENSMUSG00000026692.13"; transcript_id "ENSMUST00000144916.8"; gene_type "protein_coding"; gene_name "Fmo4"; transcript_type "protein_coding"; transcript_name "Fmo4-205"; exon_number 4; exon_id "ENSMUSE00000800857.2"; level 2; protein_id "ENSMUSP00000119389.2"; transcript_support_level "3"; mgi_id "MGI:2429497"; tag "mRNA_end_NF"; tag "cds_end_NF"; havana_gene "OTTMUSG00000021469.1"; havana_transcript "OTTMUST00000050897.1";
chr1	HAVANA	CDS	162635083	162635252	0	-	0	gene_id "ENSMUSG00000026692.13"; transcript_id "ENSMUST00000144916.8"; gene_type "protein_coding"; gene_name "Fmo4"; transcript_type "protein_coding"; transcript_name "Fmo4-205"; exon_number 4; exon_id "ENSMUSE00000800857.2"; level 2; protein_id "ENSMUSP00000119389.2"; transcript_support_level "3"; mgi_id "MGI:2429497"; tag "mRNA_end_NF"; tag "cds_end_NF"; havana_gene "OTTMUSG00000021469.1"; havana_transcript "OTTMUST00000050897.1";
chr1	HAVANA	transcript	162635083	162641495	0	-	.	gene_id "ENSMUSG00000026692.13"; transcript_id "ENSMUST00000144916.8"; gene_type "protein_coding"; gene_name "Fmo4"; transcript_type "protein_coding"; transcript_name "Fmo4-205"; level 2; protein_id "ENSMUSP00000119389.2"; transcript_support_level "3"; mgi_id "MGI:2429497"; tag "mRNA_end_NF"; tag "cds_end_NF"; havana_gene "OTTMUSG00000021469.1"; havana_transcript "OTTMUST00000050897.1";
chr1	HAVANA	exon	162635090	162635252	0	-	.	gene_id "ENSMUSG00000026692.13"; transcript_id "ENSMUST00000111525.8"; gene_type "protein_coding"; gene_name "Fmo4"; transcript_type "protein_coding"; transcript_name "Fmo4-202"; exon_number 5; exon_id "ENSMUSE00001245868.2"; level 2; protein_id "ENSMUSP00000107150.2"; transcript_support_level "5"; mgi_id "MGI:2429497"; tag "basic"; tag "Ensembl_canonical"; tag "GENCODE_Primary"; tag "appris_principal_1"; tag "CCDS"; ccdsid "CCDS15423.1"; havana_gene "OTTMUSG00000021469.1"; havana_transcript "OTTMUST00000050894.1";
chr1	HAVANA	CDS	162635090	162635252	0	-	0	gene_id "ENSMUSG00000026692.13"; transcript_id "ENSMUST00000111525.8"; gene_type "protein_coding"; gene_name "Fmo4"; transcript_type "protein_coding"; transcript_name "Fmo4-202"; exon_number 5; exon_id "ENSMUSE00001245868.2"; level 2; protein_id "ENSMUSP00000107150.2"; transcript_support_level "5"; mgi_id "MGI:2429497"; tag "basic"; tag "Ensembl_canonical"; tag "GENCODE_Primary"; tag "appris_principal_1"; tag "CCDS"; ccdsid "CCDS15423.1"; havana_gene "OTTMUSG00000021469.1"; havana_transcript "OTTMUST00000050894.1";
chr1	ENSEMBL	exon	162635090	162635252	0	-	.	gene_id "ENSMUSG00000026692.13"; transcript_id "ENSMUST00000028014.10"; gene_type "protein_coding"; gene_name "Fmo4"; transcript_type "protein_coding"; transcript_name "Fmo4-201"; exon_number 4; exon_id "ENSMUSE00001245868.2"; level 3; protein_id "ENSMUSP00000028014.4"; transcript_support_level "1"; mgi_id "MGI:2429497"; tag "basic"; tag "appris_principal_1"; tag "CCDS"; ccdsid "CCDS15423.1"; havana_gene "OTTMUSG00000021469.1";
chr1	ENSEMBL	CDS	162635090	162635252	0	-	0	gene_id "ENSMUSG00000026692.13"; transcript_id "ENSMUST00000028014.10"; gene_type "protein_coding"; gene_name "Fmo4"; transcript_type "protein_coding"; transcript_name "Fmo4-201"; exon_number 4; exon_id "ENSMUSE00001245868.2"; level 3; protein_id "ENSMUSP00000028014.4"; transcript_support_level "1"; mgi_id "MGI:2429497"; tag "basic"; tag "appris_principal_1"; tag "CCDS"; ccdsid "CCDS15423.1"; havana_gene "OTTMUSG00000021469.1";
chr1	HAVANA	exon	162635090	162635252	0	-	.	gene_id "ENSMUSG00000026692.13"; transcript_id "ENSMUST00000140031.8"; gene_type "protein_coding"; gene_name "Fmo4"; transcript_type "retained_intron"; transcript_name "Fmo4-203"; exon_number 5; exon_id "ENSMUSE00001285983.2"; level 2; transcript_support_level "1"; mgi_id "MGI:2429497"; havana_gene "OTTMUSG00000021469.1"; havana_transcript "OTTMUST00000050895.1";
chr1	HAVANA	exon	162635090	162635252	0	-	.	gene_id "ENSMUSG00000026692.13"; transcript_id "ENSMUST00000193508.2"; gene_type "protein_coding"; gene_name "Fmo4"; transcript_type "retained_intron"; transcript_name "Fmo4-206"; exon_number 2; exon_id "ENSMUSE00001285983.2"; level 2; transcript_support_level "3"; mgi_id "MGI:2429497"; havana_gene "OTTMUSG00000021469.1"; havana_transcript "OTTMUST00000130735.1";
chr1	ENSEMBL_gcm37	exon	162635090	162635252	7.70510543902027	-	.	gene_id "ENSMUSG00000026692.13"; transcript_id "ENSMUSG00000026692.13_tx_2"; exon_id "chr1_162635090_162635252_-"; exonnum "5"; txlen "1944";
chr1	ENSEMBL_gcm37	exon	162635090	162635252	0.0238559251292866	-	.	gene_id "ENSMUSG00000026692.13"; transcript_id "ENSMUSG00000026692.13_tx_5"; exon_id "chr1_162635090_162635252_-"; exonnum "7"; txlen "2380";
chr1	ENSEMBL_gcm37	exon	162635090	162635252	0.0124118682605243	-	.	gene_id "ENSMUSG00000026692.13"; transcript_id "ENSMUSG00000026692.13_tx_6"; exon_id "chr1_162635090_162635252_-"; exonnum "7"; txlen "2389";
chr1	HAVANA	CDS	162635830	162636000	0	-	0	gene_id "ENSMUSG00000026692.13"; transcript_id "ENSMUST00000144916.8"; gene_type "protein_coding"; gene_name "Fmo4"; transcript_type "protein_coding"; transcript_name "Fmo4-205"; exon_number 3; exon_id "ENSMUSE00001239131.2"; level 2; protein_id "ENSMUSP00000119389.2"; transcript_support_level "3"; mgi_id "MGI:2429497"; tag "mRNA_end_NF"; tag "cds_end_NF"; havana_gene "OTTMUSG00000021469.1"; havana_transcript "OTTMUST00000050897.1";
chr1	HAVANA	exon	162635830	162636018	0	-	.	gene_id "ENSMUSG00000026692.13"; transcript_id "ENSMUST00000111525.8"; gene_type "protein_coding"; gene_name "Fmo4"; transcript_type "protein_coding"; transcript_name "Fmo4-202"; exon_number 4; exon_id "ENSMUSE00001223420.2"; level 2; protein_id "ENSMUSP00000107150.2"; transcript_support_level "5"; mgi_id "MGI:2429497"; tag "basic"; tag "Ensembl_canonical"; tag "GENCODE_Primary"; tag "appris_principal_1"; tag "CCDS"; ccdsid "CCDS15423.1"; havana_gene "OTTMUSG00000021469.1"; havana_transcript "OTTMUST00000050894.1";
chr1	HAVANA	CDS	162635830	162636018	0	-	0	gene_id "ENSMUSG00000026692.13"; transcript_id "ENSMUST00000111525.8"; gene_type "protein_coding"; gene_name "Fmo4"; transcript_type "protein_coding"; transcript_name "Fmo4-202"; exon_number 4; exon_id "ENSMUSE00001223420.2"; level 2; protein_id "ENSMUSP00000107150.2"; transcript_support_level "5"; mgi_id "MGI:2429497"; tag "basic"; tag "Ensembl_canonical"; tag "GENCODE_Primary"; tag "appris_principal_1"; tag "CCDS"; ccdsid "CCDS15423.1"; havana_gene "OTTMUSG00000021469.1"; havana_transcript "OTTMUST00000050894.1";
chr1	ENSEMBL	exon	162635830	162636018	0	-	.	gene_id "ENSMUSG00000026692.13"; transcript_id "ENSMUST00000028014.10"; gene_type "protein_coding"; gene_name "Fmo4"; transcript_type "protein_coding"; transcript_name "Fmo4-201"; exon_number 3; exon_id "ENSMUSE00001223420.2"; level 3; protein_id "ENSMUSP00000028014.4"; transcript_support_level "1"; mgi_id "MGI:2429497"; tag "basic"; tag "appris_principal_1"; tag "CCDS"; ccdsid "CCDS15423.1"; havana_gene "OTTMUSG00000021469.1";
chr1	ENSEMBL	CDS	162635830	162636018	0	-	0	gene_id "ENSMUSG00000026692.13"; transcript_id "ENSMUST00000028014.10"; gene_type "protein_coding"; gene_name "Fmo4"; transcript_type "protein_coding"; transcript_name "Fmo4-201"; exon_number 3; exon_id "ENSMUSE00001223420.2"; level 3; protein_id "ENSMUSP00000028014.4"; transcript_support_level "1"; mgi_id "MGI:2429497"; tag "basic"; tag "appris_principal_1"; tag "CCDS"; ccdsid "CCDS15423.1"; havana_gene "OTTMUSG00000021469.1";
chr1	HAVANA	exon	162635830	162636018	0	-	.	gene_id "ENSMUSG00000026692.13"; transcript_id "ENSMUST00000140031.8"; gene_type "protein_coding"; gene_name "Fmo4"; transcript_type "retained_intron"; transcript_name "Fmo4-203"; exon_number 4; exon_id "ENSMUSE00001209991.2"; level 2; transcript_support_level "1"; mgi_id "MGI:2429497"; havana_gene "OTTMUSG00000021469.1"; havana_transcript "OTTMUST00000050895.1";
chr1	HAVANA	exon	162635830	162636018	0	-	.	gene_id "ENSMUSG00000026692.13"; transcript_id "ENSMUST00000144916.8"; gene_type "protein_coding"; gene_name "Fmo4"; transcript_type "protein_coding"; transcript_name "Fmo4-205"; exon_number 3; exon_id "ENSMUSE00001239131.2"; level 2; protein_id "ENSMUSP00000119389.2"; transcript_support_level "3"; mgi_id "MGI:2429497"; tag "mRNA_end_NF"; tag "cds_end_NF"; havana_gene "OTTMUSG00000021469.1"; havana_transcript "OTTMUST00000050897.1";
chr1	ENSEMBL_gcm37	exon	162635830	162636018	7.70510543902027	-	.	gene_id "ENSMUSG00000026692.13"; transcript_id "ENSMUSG00000026692.13_tx_2"; exon_id "chr1_162635830_162636018_-"; exonnum "4"; txlen "1944";
chr1	ENSEMBL_gcm37	exon	162635830	162636018	0.0238559251292866	-	.	gene_id "ENSMUSG00000026692.13"; transcript_id "ENSMUSG00000026692.13_tx_5"; exon_id "chr1_162635830_162636018_-"; exonnum "6"; txlen "2380";
chr1	ENSEMBL_gcm37	exon	162635830	162636018	0.0124118682605243	-	.	gene_id "ENSMUSG00000026692.13"; transcript_id "ENSMUSG00000026692.13_tx_6"; exon_id "chr1_162635830_162636018_-"; exonnum "6"; txlen "2389";
chr1	HAVANA	exon	162635830	162636043	0	-	.	gene_id "ENSMUSG00000026692.13"; transcript_id "ENSMUST00000193508.2"; gene_type "protein_coding"; gene_name "Fmo4"; transcript_type "retained_intron"; transcript_name "Fmo4-206"; exon_number 1; exon_id "ENSMUSE00001340862.2"; level 2; transcript_support_level "3"; mgi_id "MGI:2429497"; havana_gene "OTTMUSG00000021469.1"; havana_transcript "OTTMUST00000130735.1";
chr1	HAVANA	exon	162635854	162636018	0	-	.	gene_id "ENSMUSG00000026692.13"; transcript_id "ENSMUST00000140274.2"; gene_type "protein_coding"; gene_name "Fmo4"; transcript_type "protein_coding"; transcript_name "Fmo4-204"; exon_number 4; exon_id "ENSMUSE00000813682.2"; level 2; protein_id "ENSMUSP00000118476.2"; transcript_support_level "3"; mgi_id "MGI:2429497"; tag "alternative_5_UTR"; tag "mRNA_end_NF"; tag "cds_end_NF"; havana_gene "OTTMUSG00000021469.1"; havana_transcript "OTTMUST00000050896.1";
chr1	HAVANA	CDS	162635854	162636018	0	-	0	gene_id "ENSMUSG00000026692.13"; transcript_id "ENSMUST00000140274.2"; gene_type "protein_coding"; gene_name "Fmo4"; transcript_type "protein_coding"; transcript_name "Fmo4-204"; exon_number 4; exon_id "ENSMUSE00000813682.2"; level 2; protein_id "ENSMUSP00000118476.2"; transcript_support_level "3"; mgi_id "MGI:2429497"; tag "alternative_5_UTR"; tag "mRNA_end_NF"; tag "cds_end_NF"; havana_gene "OTTMUSG00000021469.1"; havana_transcript "OTTMUST00000050896.1";
chr1	HAVANA	transcript	162635854	162641541	0	-	.	gene_id "ENSMUSG00000026692.13"; transcript_id "ENSMUST00000140274.2"; gene_type "protein_coding"; gene_name "Fmo4"; transcript_type "protein_coding"; transcript_name "Fmo4-204"; level 2; protein_id "ENSMUSP00000118476.2"; transcript_support_level "3"; mgi_id "MGI:2429497"; tag "alternative_5_UTR"; tag "mRNA_end_NF"; tag "cds_end_NF"; havana_gene "OTTMUSG00000021469.1"; havana_transcript "OTTMUST00000050896.1";
chr1	HAVANA	start_codon	162635998	162636000	0	-	0	gene_id "ENSMUSG00000026692.13"; transcript_id "ENSMUST00000144916.8"; gene_type "protein_coding"; gene_name "Fmo4"; transcript_type "protein_coding"; transcript_name "Fmo4-205"; exon_number 3; exon_id "ENSMUSE00001239131.2"; level 2; protein_id "ENSMUSP00000119389.2"; transcript_support_level "3"; mgi_id "MGI:2429497"; tag "mRNA_end_NF"; tag "cds_end_NF"; havana_gene "OTTMUSG00000021469.1"; havana_transcript "OTTMUST00000050897.1";
chr1	HAVANA	UTR	162636001	162636018	0	-	.	gene_id "ENSMUSG00000026692.13"; transcript_id "ENSMUST00000144916.8"; gene_type "protein_coding"; gene_name "Fmo4"; transcript_type "protein_coding"; transcript_name "Fmo4-205"; exon_number 3; exon_id "ENSMUSE00001239131.2"; level 2; protein_id "ENSMUSP00000119389.2"; transcript_support_level "3"; mgi_id "MGI:2429497"; tag "mRNA_end_NF"; tag "cds_end_NF"; havana_gene "OTTMUSG00000021469.1"; havana_transcript "OTTMUST00000050897.1";
chr1	HAVANA	CDS	162637359	162637490	0	-	0	gene_id "ENSMUSG00000026692.13"; transcript_id "ENSMUST00000111525.8"; gene_type "protein_coding"; gene_name "Fmo4"; transcript_type "protein_coding"; transcript_name "Fmo4-202"; exon_number 3; exon_id "ENSMUSE00001225982.2"; level 2; protein_id "ENSMUSP00000107150.2"; transcript_support_level "5"; mgi_id "MGI:2429497"; tag "basic"; tag "Ensembl_canonical"; tag "GENCODE_Primary"; tag "appris_principal_1"; tag "CCDS"; ccdsid "CCDS15423.1"; havana_gene "OTTMUSG00000021469.1"; havana_transcript "OTTMUST00000050894.1";
chr1	ENSEMBL	CDS	162637359	162637490	0	-	0	gene_id "ENSMUSG00000026692.13"; transcript_id "ENSMUST00000028014.10"; gene_type "protein_coding"; gene_name "Fmo4"; transcript_type "protein_coding"; transcript_name "Fmo4-201"; exon_number 2; exon_id "ENSMUSE00001225982.2"; level 3; protein_id "ENSMUSP00000028014.4"; transcript_support_level "1"; mgi_id "MGI:2429497"; tag "basic"; tag "appris_principal_1"; tag "CCDS"; ccdsid "CCDS15423.1"; havana_gene "OTTMUSG00000021469.1";
chr1	HAVANA	CDS	162637359	162637490	0	-	0	gene_id "ENSMUSG00000026692.13"; transcript_id "ENSMUST00000140274.2"; gene_type "protein_coding"; gene_name "Fmo4"; transcript_type "protein_coding"; transcript_name "Fmo4-204"; exon_number 3; exon_id "ENSMUSE00001225982.2"; level 2; protein_id "ENSMUSP00000118476.2"; transcript_support_level "3"; mgi_id "MGI:2429497"; tag "alternative_5_UTR"; tag "mRNA_end_NF"; tag "cds_end_NF"; havana_gene "OTTMUSG00000021469.1"; havana_transcript "OTTMUST00000050896.1";
chr1	HAVANA	exon	162637359	162637498	0	-	.	gene_id "ENSMUSG00000026692.13"; transcript_id "ENSMUST00000111525.8"; gene_type "protein_coding"; gene_name "Fmo4"; transcript_type "protein_coding"; transcript_name "Fmo4-202"; exon_number 3; exon_id "ENSMUSE00001225982.2"; level 2; protein_id "ENSMUSP00000107150.2"; transcript_support_level "5"; mgi_id "MGI:2429497"; tag "basic"; tag "Ensembl_canonical"; tag "GENCODE_Primary"; tag "appris_principal_1"; tag "CCDS"; ccdsid "CCDS15423.1"; havana_gene "OTTMUSG00000021469.1"; havana_transcript "OTTMUST00000050894.1";
chr1	ENSEMBL	exon	162637359	162637498	0	-	.	gene_id "ENSMUSG00000026692.13"; transcript_id "ENSMUST00000028014.10"; gene_type "protein_coding"; gene_name "Fmo4"; transcript_type "protein_coding"; transcript_name "Fmo4-201"; exon_number 2; exon_id "ENSMUSE00001225982.2"; level 3; protein_id "ENSMUSP00000028014.4"; transcript_support_level "1"; mgi_id "MGI:2429497"; tag "basic"; tag "appris_principal_1"; tag "CCDS"; ccdsid "CCDS15423.1"; havana_gene "OTTMUSG00000021469.1";
chr1	HAVANA	exon	162637359	162637498	0	-	.	gene_id "ENSMUSG00000026692.13"; transcript_id "ENSMUST00000140031.8"; gene_type "protein_coding"; gene_name "Fmo4"; transcript_type "retained_intron"; transcript_name "Fmo4-203"; exon_number 3; exon_id "ENSMUSE00001297675.2"; level 2; transcript_support_level "1"; mgi_id "MGI:2429497"; havana_gene "OTTMUSG00000021469.1"; havana_transcript "OTTMUST00000050895.1";
chr1	HAVANA	exon	162637359	162637498	0	-	.	gene_id "ENSMUSG00000026692.13"; transcript_id "ENSMUST00000140274.2"; gene_type "protein_coding"; gene_name "Fmo4"; transcript_type "protein_coding"; transcript_name "Fmo4-204"; exon_number 3; exon_id "ENSMUSE00001225982.2"; level 2; protein_id "ENSMUSP00000118476.2"; transcript_support_level "3"; mgi_id "MGI:2429497"; tag "alternative_5_UTR"; tag "mRNA_end_NF"; tag "cds_end_NF"; havana_gene "OTTMUSG00000021469.1"; havana_transcript "OTTMUST00000050896.1";
chr1	ENSEMBL_gcm37	exon	162637359	162637498	7.70510543902027	-	.	gene_id "ENSMUSG00000026692.13"; transcript_id "ENSMUSG00000026692.13_tx_2"; exon_id "chr1_162637359_162637498_-"; exonnum "3"; txlen "1944";
chr1	ENSEMBL_gcm37	exon	162637359	162637498	0.0238559251292866	-	.	gene_id "ENSMUSG00000026692.13"; transcript_id "ENSMUSG00000026692.13_tx_5"; exon_id "chr1_162637359_162637498_-"; exonnum "5"; txlen "2380";
chr1	ENSEMBL_gcm37	exon	162637359	162637498	0.0124118682605243	-	.	gene_id "ENSMUSG00000026692.13"; transcript_id "ENSMUSG00000026692.13_tx_6"; exon_id "chr1_162637359_162637498_-"; exonnum "5"; txlen "2389";
chr1	HAVANA	start_codon	162637488	162637490	0	-	0	gene_id "ENSMUSG00000026692.13"; transcript_id "ENSMUST00000111525.8"; gene_type "protein_coding"; gene_name "Fmo4"; transcript_type "protein_coding"; transcript_name "Fmo4-202"; exon_number 3; exon_id "ENSMUSE00001225982.2"; level 2; protein_id "ENSMUSP00000107150.2"; transcript_support_level "5"; mgi_id "MGI:2429497"; tag "basic"; tag "Ensembl_canonical"; tag "GENCODE_Primary"; tag "appris_principal_1"; tag "CCDS"; ccdsid "CCDS15423.1"; havana_gene "OTTMUSG00000021469.1"; havana_transcript "OTTMUST00000050894.1";
chr1	ENSEMBL	start_codon	162637488	162637490	0	-	0	gene_id "ENSMUSG00000026692.13"; transcript_id "ENSMUST00000028014.10"; gene_type "protein_coding"; gene_name "Fmo4"; transcript_type "protein_coding"; transcript_name "Fmo4-201"; exon_number 2; exon_id "ENSMUSE00001225982.2"; level 3; protein_id "ENSMUSP00000028014.4"; transcript_support_level "1"; mgi_id "MGI:2429497"; tag "basic"; tag "appris_principal_1"; tag "CCDS"; ccdsid "CCDS15423.1"; havana_gene "OTTMUSG00000021469.1";
chr1	HAVANA	start_codon	162637488	162637490	0	-	0	gene_id "ENSMUSG00000026692.13"; transcript_id "ENSMUST00000140274.2"; gene_type "protein_coding"; gene_name "Fmo4"; transcript_type "protein_coding"; transcript_name "Fmo4-204"; exon_number 3; exon_id "ENSMUSE00001225982.2"; level 2; protein_id "ENSMUSP00000118476.2"; transcript_support_level "3"; mgi_id "MGI:2429497"; tag "alternative_5_UTR"; tag "mRNA_end_NF"; tag "cds_end_NF"; havana_gene "OTTMUSG00000021469.1"; havana_transcript "OTTMUST00000050896.1";
chr1	HAVANA	UTR	162637491	162637498	0	-	.	gene_id "ENSMUSG00000026692.13"; transcript_id "ENSMUST00000111525.8"; gene_type "protein_coding"; gene_name "Fmo4"; transcript_type "protein_coding"; transcript_name "Fmo4-202"; exon_number 3; exon_id "ENSMUSE00001225982.2"; level 2; protein_id "ENSMUSP00000107150.2"; transcript_support_level "5"; mgi_id "MGI:2429497"; tag "basic"; tag "Ensembl_canonical"; tag "GENCODE_Primary"; tag "appris_principal_1"; tag "CCDS"; ccdsid "CCDS15423.1"; havana_gene "OTTMUSG00000021469.1"; havana_transcript "OTTMUST00000050894.1";
chr1	ENSEMBL	UTR	162637491	162637498	0	-	.	gene_id "ENSMUSG00000026692.13"; transcript_id "ENSMUST00000028014.10"; gene_type "protein_coding"; gene_name "Fmo4"; transcript_type "protein_coding"; transcript_name "Fmo4-201"; exon_number 2; exon_id "ENSMUSE00001225982.2"; level 3; protein_id "ENSMUSP00000028014.4"; transcript_support_level "1"; mgi_id "MGI:2429497"; tag "basic"; tag "appris_principal_1"; tag "CCDS"; ccdsid "CCDS15423.1"; havana_gene "OTTMUSG00000021469.1";
chr1	HAVANA	UTR	162637491	162637498	0	-	.	gene_id "ENSMUSG00000026692.13"; transcript_id "ENSMUST00000140274.2"; gene_type "protein_coding"; gene_name "Fmo4"; transcript_type "protein_coding"; transcript_name "Fmo4-204"; exon_number 3; exon_id "ENSMUSE00001225982.2"; level 2; protein_id "ENSMUSP00000118476.2"; transcript_support_level "3"; mgi_id "MGI:2429497"; tag "alternative_5_UTR"; tag "mRNA_end_NF"; tag "cds_end_NF"; havana_gene "OTTMUSG00000021469.1"; havana_transcript "OTTMUST00000050896.1";
chr1	ENSEMBL	exon	162640098	162640118	0	-	.	gene_id "ENSMUSG00000026692.13"; transcript_id "ENSMUST00000028014.10"; gene_type "protein_coding"; gene_name "Fmo4"; transcript_type "protein_coding"; transcript_name "Fmo4-201"; exon_number 1; exon_id "ENSMUSE00000433380.4"; level 3; protein_id "ENSMUSP00000028014.4"; transcript_support_level "1"; mgi_id "MGI:2429497"; tag "basic"; tag "appris_principal_1"; tag "CCDS"; ccdsid "CCDS15423.1"; havana_gene "OTTMUSG00000021469.1";
chr1	ENSEMBL	UTR	162640098	162640118	0	-	.	gene_id "ENSMUSG00000026692.13"; transcript_id "ENSMUST00000028014.10"; gene_type "protein_coding"; gene_name "Fmo4"; transcript_type "protein_coding"; transcript_name "Fmo4-201"; exon_number 1; exon_id "ENSMUSE00000433380.4"; level 3; protein_id "ENSMUSP00000028014.4"; transcript_support_level "1"; mgi_id "MGI:2429497"; tag "basic"; tag "appris_principal_1"; tag "CCDS"; ccdsid "CCDS15423.1"; havana_gene "OTTMUSG00000021469.1";
chr1	HAVANA	exon	162640098	162640222	0	-	.	gene_id "ENSMUSG00000026692.13"; transcript_id "ENSMUST00000111525.8"; gene_type "protein_coding"; gene_name "Fmo4"; transcript_type "protein_coding"; transcript_name "Fmo4-202"; exon_number 2; exon_id "ENSMUSE00000688158.2"; level 2; protein_id "ENSMUSP00000107150.2"; transcript_support_level "5"; mgi_id "MGI:2429497"; tag "basic"; tag "Ensembl_canonical"; tag "GENCODE_Primary"; tag "appris_principal_1"; tag "CCDS"; ccdsid "CCDS15423.1"; havana_gene "OTTMUSG00000021469.1"; havana_transcript "OTTMUST00000050894.1";
chr1	HAVANA	UTR	162640098	162640222	0	-	.	gene_id "ENSMUSG00000026692.13"; transcript_id "ENSMUST00000111525.8"; gene_type "protein_coding"; gene_name "Fmo4"; transcript_type "protein_coding"; transcript_name "Fmo4-202"; exon_number 2; exon_id "ENSMUSE00000688158.2"; level 2; protein_id "ENSMUSP00000107150.2"; transcript_support_level "5"; mgi_id "MGI:2429497"; tag "basic"; tag "Ensembl_canonical"; tag "GENCODE_Primary"; tag "appris_principal_1"; tag "CCDS"; ccdsid "CCDS15423.1"; havana_gene "OTTMUSG00000021469.1"; havana_transcript "OTTMUST00000050894.1";
chr1	HAVANA	exon	162640098	162640222	0	-	.	gene_id "ENSMUSG00000026692.13"; transcript_id "ENSMUST00000140031.8"; gene_type "protein_coding"; gene_name "Fmo4"; transcript_type "retained_intron"; transcript_name "Fmo4-203"; exon_number 2; exon_id "ENSMUSE00000688158.2"; level 2; transcript_support_level "1"; mgi_id "MGI:2429497"; havana_gene "OTTMUSG00000021469.1"; havana_transcript "OTTMUST00000050895.1";
chr1	HAVANA	exon	162640098	162640222	0	-	.	gene_id "ENSMUSG00000026692.13"; transcript_id "ENSMUST00000144916.8"; gene_type "protein_coding"; gene_name "Fmo4"; transcript_type "protein_coding"; transcript_name "Fmo4-205"; exon_number 2; exon_id "ENSMUSE00000688158.2"; level 2; protein_id "ENSMUSP00000119389.2"; transcript_support_level "3"; mgi_id "MGI:2429497"; tag "mRNA_end_NF"; tag "cds_end_NF"; havana_gene "OTTMUSG00000021469.1"; havana_transcript "OTTMUST00000050897.1";
chr1	HAVANA	UTR	162640098	162640222	0	-	.	gene_id "ENSMUSG00000026692.13"; transcript_id "ENSMUST00000144916.8"; gene_type "protein_coding"; gene_name "Fmo4"; transcript_type "protein_coding"; transcript_name "Fmo4-205"; exon_number 2; exon_id "ENSMUSE00000688158.2"; level 2; protein_id "ENSMUSP00000119389.2"; transcript_support_level "3"; mgi_id "MGI:2429497"; tag "mRNA_end_NF"; tag "cds_end_NF"; havana_gene "OTTMUSG00000021469.1"; havana_transcript "OTTMUST00000050897.1";
chr1	HAVANA	exon	162640098	162640222	0	-	.	gene_id "ENSMUSG00000026692.13"; transcript_id "ENSMUST00000140274.2"; gene_type "protein_coding"; gene_name "Fmo4"; transcript_type "protein_coding"; transcript_name "Fmo4-204"; exon_number 2; exon_id "ENSMUSE00000688158.2"; level 2; protein_id "ENSMUSP00000118476.2"; transcript_support_level "3"; mgi_id "MGI:2429497"; tag "alternative_5_UTR"; tag "mRNA_end_NF"; tag "cds_end_NF"; havana_gene "OTTMUSG00000021469.1"; havana_transcript "OTTMUST00000050896.1";
chr1	HAVANA	UTR	162640098	162640222	0	-	.	gene_id "ENSMUSG00000026692.13"; transcript_id "ENSMUST00000140274.2"; gene_type "protein_coding"; gene_name "Fmo4"; transcript_type "protein_coding"; transcript_name "Fmo4-204"; exon_number 2; exon_id "ENSMUSE00000688158.2"; level 2; protein_id "ENSMUSP00000118476.2"; transcript_support_level "3"; mgi_id "MGI:2429497"; tag "alternative_5_UTR"; tag "mRNA_end_NF"; tag "cds_end_NF"; havana_gene "OTTMUSG00000021469.1"; havana_transcript "OTTMUST00000050896.1";
chr1	ENSEMBL_gcm37	exon	162640098	162640222	7.70510543902027	-	.	gene_id "ENSMUSG00000026692.13"; transcript_id "ENSMUSG00000026692.13_tx_2"; exon_id "chr1_162640098_162640222_-"; exonnum "2"; txlen "1944";
chr1	ENSEMBL_gcm37	exon	162640098	162640222	0.0238559251292866	-	.	gene_id "ENSMUSG00000026692.13"; transcript_id "ENSMUSG00000026692.13_tx_5"; exon_id "chr1_162640098_162640222_-"; exonnum "4"; txlen "2380";
chr1	ENSEMBL_gcm37	exon	162640098	162640222	0.0124118682605243	-	.	gene_id "ENSMUSG00000026692.13"; transcript_id "ENSMUSG00000026692.13_tx_6"; exon_id "chr1_162640098_162640222_-"; exonnum "4"; txlen "2389";
chr1	sragcm37_ss	exon	162640785	162640837	7.70510543902027	-	.	gene_id "ENSMUSG00000026692.13"; transcript_id "ENSMUSG00000026692.13_tx_2"; exon_id "chr1_162640785_162640837_-"; exonnum "1"; txlen "1944";
chr1	HAVANA	exon	162641145	162641241	0	-	.	gene_id "ENSMUSG00000026692.13"; transcript_id "ENSMUST00000111525.8"; gene_type "protein_coding"; gene_name "Fmo4"; transcript_type "protein_coding"; transcript_name "Fmo4-202"; exon_number 1; exon_id "ENSMUSE00000688161.2"; level 2; protein_id "ENSMUSP00000107150.2"; transcript_support_level "5"; mgi_id "MGI:2429497"; tag "basic"; tag "Ensembl_canonical"; tag "GENCODE_Primary"; tag "appris_principal_1"; tag "CCDS"; ccdsid "CCDS15423.1"; havana_gene "OTTMUSG00000021469.1"; havana_transcript "OTTMUST00000050894.1";
chr1	HAVANA	UTR	162641145	162641241	0	-	.	gene_id "ENSMUSG00000026692.13"; transcript_id "ENSMUST00000111525.8"; gene_type "protein_coding"; gene_name "Fmo4"; transcript_type "protein_coding"; transcript_name "Fmo4-202"; exon_number 1; exon_id "ENSMUSE00000688161.2"; level 2; protein_id "ENSMUSP00000107150.2"; transcript_support_level "5"; mgi_id "MGI:2429497"; tag "basic"; tag "Ensembl_canonical"; tag "GENCODE_Primary"; tag "appris_principal_1"; tag "CCDS"; ccdsid "CCDS15423.1"; havana_gene "OTTMUSG00000021469.1"; havana_transcript "OTTMUST00000050894.1";
chr1	HAVANA	exon	162641145	162641241	0	-	.	gene_id "ENSMUSG00000026692.13"; transcript_id "ENSMUST00000140031.8"; gene_type "protein_coding"; gene_name "Fmo4"; transcript_type "retained_intron"; transcript_name "Fmo4-203"; exon_number 1; exon_id "ENSMUSE00000688161.2"; level 2; transcript_support_level "1"; mgi_id "MGI:2429497"; havana_gene "OTTMUSG00000021469.1"; havana_transcript "OTTMUST00000050895.1";
chr1	sragcm37_mid	exon	162641270	162641451	0.0238559251292866	-	.	gene_id "ENSMUSG00000026692.13"; transcript_id "ENSMUSG00000026692.13_tx_5"; exon_id "chr1_162641270_162641451_-"; exonnum "3"; txlen "2380";
chr1	sragcm37_mid	exon	162641270	162641451	0.0124118682605243	-	.	gene_id "ENSMUSG00000026692.13"; transcript_id "ENSMUSG00000026692.13_tx_6"; exon_id "chr1_162641270_162641451_-"; exonnum "3"; txlen "2389";
chr1	HAVANA	exon	162641270	162641495	0	-	.	gene_id "ENSMUSG00000026692.13"; transcript_id "ENSMUST00000144916.8"; gene_type "protein_coding"; gene_name "Fmo4"; transcript_type "protein_coding"; transcript_name "Fmo4-205"; exon_number 1; exon_id "ENSMUSE00000739518.2"; level 2; protein_id "ENSMUSP00000119389.2"; transcript_support_level "3"; mgi_id "MGI:2429497"; tag "mRNA_end_NF"; tag "cds_end_NF"; havana_gene "OTTMUSG00000021469.1"; havana_transcript "OTTMUST00000050897.1";
chr1	HAVANA	UTR	162641270	162641495	0	-	.	gene_id "ENSMUSG00000026692.13"; transcript_id "ENSMUST00000144916.8"; gene_type "protein_coding"; gene_name "Fmo4"; transcript_type "protein_coding"; transcript_name "Fmo4-205"; exon_number 1; exon_id "ENSMUSE00000739518.2"; level 2; protein_id "ENSMUSP00000119389.2"; transcript_support_level "3"; mgi_id "MGI:2429497"; tag "mRNA_end_NF"; tag "cds_end_NF"; havana_gene "OTTMUSG00000021469.1"; havana_transcript "OTTMUST00000050897.1";
chr1	HAVANA	exon	162641270	162641541	0	-	.	gene_id "ENSMUSG00000026692.13"; transcript_id "ENSMUST00000140274.2"; gene_type "protein_coding"; gene_name "Fmo4"; transcript_type "protein_coding"; transcript_name "Fmo4-204"; exon_number 1; exon_id "ENSMUSE00000833706.2"; level 2; protein_id "ENSMUSP00000118476.2"; transcript_support_level "3"; mgi_id "MGI:2429497"; tag "alternative_5_UTR"; tag "mRNA_end_NF"; tag "cds_end_NF"; havana_gene "OTTMUSG00000021469.1"; havana_transcript "OTTMUST00000050896.1";
chr1	HAVANA	UTR	162641270	162641541	0	-	.	gene_id "ENSMUSG00000026692.13"; transcript_id "ENSMUST00000140274.2"; gene_type "protein_coding"; gene_name "Fmo4"; transcript_type "protein_coding"; transcript_name "Fmo4-204"; exon_number 1; exon_id "ENSMUSE00000833706.2"; level 2; protein_id "ENSMUSP00000118476.2"; transcript_support_level "3"; mgi_id "MGI:2429497"; tag "alternative_5_UTR"; tag "mRNA_end_NF"; tag "cds_end_NF"; havana_gene "OTTMUSG00000021469.1"; havana_transcript "OTTMUST00000050896.1";
chr1	sragcm37_mid	exon	162641986	162642199	0.0124118682605243	-	.	gene_id "ENSMUSG00000026692.13"; transcript_id "ENSMUSG00000026692.13_tx_6"; exon_id "chr1_162641986_162642199_-"; exonnum "2"; txlen "2389";
chr1	sragcm37_mid	exon	162641995	162642199	0.0238559251292866	-	.	gene_id "ENSMUSG00000026692.13"; transcript_id "ENSMUSG00000026692.13_tx_5"; exon_id "chr1_162641995_162642199_-"; exonnum "2"; txlen "2380";
chr1	sragcm37_ss	exon	162643373	162643474	0.0238559251292866	-	.	gene_id "ENSMUSG00000026692.13"; transcript_id "ENSMUSG00000026692.13_tx_5"; exon_id "chr1_162643373_162643474_-"; exonnum "1"; txlen "2380";
chr1	sragcm37_ss	exon	162643373	162643474	0.0124118682605243	-	.	gene_id "ENSMUSG00000026692.13"; transcript_id "ENSMUSG00000026692.13_tx_6"; exon_id "chr1_162643373_162643474_-"; exonnum "1"; txlen "2389";
chr1	HAVANA	UTR	162657130	162657543	0	-	.	gene_id "ENSMUSG00000040181.15"; transcript_id "ENSMUST00000046049.14"; gene_type "protein_coding"; gene_name "Fmo1"; transcript_type "protein_coding"; transcript_name "Fmo1-201"; exon_number 9; exon_id "ENSMUSE00000386227.9"; level 2; protein_id "ENSMUSP00000037259.8"; transcript_support_level "1"; mgi_id "MGI:1310002"; tag "basic"; tag "Ensembl_canonical"; tag "GENCODE_Primary"; tag "appris_principal_1"; tag "CCDS"; ccdsid "CCDS15424.1"; havana_gene "OTTMUSG00000024069.1"; havana_transcript "OTTMUST00000058842.1";
chr1	HAVANA	exon	162657130	162657883	0	-	.	gene_id "ENSMUSG00000040181.15"; transcript_id "ENSMUST00000046049.14"; gene_type "protein_coding"; gene_name "Fmo1"; transcript_type "protein_coding"; transcript_name "Fmo1-201"; exon_number 9; exon_id "ENSMUSE00000386227.9"; level 2; protein_id "ENSMUSP00000037259.8"; transcript_support_level "1"; mgi_id "MGI:1310002"; tag "basic"; tag "Ensembl_canonical"; tag "GENCODE_Primary"; tag "appris_principal_1"; tag "CCDS"; ccdsid "CCDS15424.1"; havana_gene "OTTMUSG00000024069.1"; havana_transcript "OTTMUST00000058842.1";
chr1	HAVANA	gene	162657130	162694179	0	-	.	gene_id "ENSMUSG00000040181.15"; gene_type "protein_coding"; gene_name "Fmo1"; level 2; mgi_id "MGI:1310002"; havana_gene "OTTMUSG00000024069.1";
chr1	HAVANA	transcript	162657130	162694179	0	-	.	gene_id "ENSMUSG00000040181.15"; transcript_id "ENSMUST00000046049.14"; gene_type "protein_coding"; gene_name "Fmo1"; transcript_type "protein_coding"; transcript_name "Fmo1-201"; level 2; protein_id "ENSMUSP00000037259.8"; transcript_support_level "1"; mgi_id "MGI:1310002"; tag "basic"; tag "Ensembl_canonical"; tag "GENCODE_Primary"; tag "appris_principal_1"; tag "CCDS"; ccdsid "CCDS15424.1"; havana_gene "OTTMUSG00000024069.1"; havana_transcript "OTTMUST00000058842.1";
chr1	HAVANA	exon	162657336	162657883	0	-	.	gene_id "ENSMUSG00000040181.15"; transcript_id "ENSMUST00000136120.2"; gene_type "protein_coding"; gene_name "Fmo1"; transcript_type "protein_coding_CDS_not_defined"; transcript_name "Fmo1-205"; exon_number 2; exon_id "ENSMUSE00000810785.2"; level 2; transcript_support_level "3"; mgi_id "MGI:1310002"; havana_gene "OTTMUSG00000024069.1"; havana_transcript "OTTMUST00000058847.1";
chr1	HAVANA	transcript	162657336	162658042	0	-	.	gene_id "ENSMUSG00000040181.15"; transcript_id "ENSMUST00000136120.2"; gene_type "protein_coding"; gene_name "Fmo1"; transcript_type "protein_coding_CDS_not_defined"; transcript_name "Fmo1-205"; level 2; transcript_support_level "3"; mgi_id "MGI:1310002"; havana_gene "OTTMUSG00000024069.1"; havana_transcript "OTTMUST00000058847.1";
chr1	HAVANA	stop_codon	162657541	162657543	0	-	0	gene_id "ENSMUSG00000040181.15"; transcript_id "ENSMUST00000046049.14"; gene_type "protein_coding"; gene_name "Fmo1"; transcript_type "protein_coding"; transcript_name "Fmo1-201"; exon_number 9; exon_id "ENSMUSE00000386227.9"; level 2; protein_id "ENSMUSP00000037259.8"; transcript_support_level "1"; mgi_id "MGI:1310002"; tag "basic"; tag "Ensembl_canonical"; tag "GENCODE_Primary"; tag "appris_principal_1"; tag "CCDS"; ccdsid "CCDS15424.1"; havana_gene "OTTMUSG00000024069.1"; havana_transcript "OTTMUST00000058842.1";
chr1	HAVANA	CDS	162657544	162657883	0	-	1	gene_id "ENSMUSG00000040181.15"; transcript_id "ENSMUST00000046049.14"; gene_type "protein_coding"; gene_name "Fmo1"; transcript_type "protein_coding"; transcript_name "Fmo1-201"; exon_number 9; exon_id "ENSMUSE00000386227.9"; level 2; protein_id "ENSMUSP00000037259.8"; transcript_support_level "1"; mgi_id "MGI:1310002"; tag "basic"; tag "Ensembl_canonical"; tag "GENCODE_Primary"; tag "appris_principal_1"; tag "CCDS"; ccdsid "CCDS15424.1"; havana_gene "OTTMUSG00000024069.1"; havana_transcript "OTTMUST00000058842.1";
chr1	HAVANA	exon	162657619	162657883	0	-	.	gene_id "ENSMUSG00000040181.15"; transcript_id "ENSMUST00000143902.2"; gene_type "protein_coding"; gene_name "Fmo1"; transcript_type "protein_coding_CDS_not_defined"; transcript_name "Fmo1-206"; exon_number 3; exon_id "ENSMUSE00000757259.2"; level 2; transcript_support_level "2"; mgi_id "MGI:1310002"; havana_gene "OTTMUSG00000024069.1"; havana_transcript "OTTMUST00000058846.1";
chr1	HAVANA	transcript	162657619	162662241	0	-	.	gene_id "ENSMUSG00000040181.15"; transcript_id "ENSMUST00000143902.2"; gene_type "protein_coding"; gene_name "Fmo1"; transcript_type "protein_coding_CDS_not_defined"; transcript_name "Fmo1-206"; level 2; transcript_support_level "2"; mgi_id "MGI:1310002"; havana_gene "OTTMUSG00000024069.1"; havana_transcript "OTTMUST00000058846.1";
chr1	HAVANA	exon	162658007	162658042	0	-	.	gene_id "ENSMUSG00000040181.15"; transcript_id "ENSMUST00000136120.2"; gene_type "protein_coding"; gene_name "Fmo1"; transcript_type "protein_coding_CDS_not_defined"; transcript_name "Fmo1-205"; exon_number 1; exon_id "ENSMUSE00000801515.2"; level 2; transcript_support_level "3"; mgi_id "MGI:1310002"; havana_gene "OTTMUSG00000024069.1"; havana_transcript "OTTMUST00000058847.1";
chr1	HAVANA	transcript	162659136	162662241	0	-	.	gene_id "ENSMUSG00000040181.15"; transcript_id "ENSMUST00000193766.2"; gene_type "protein_coding"; gene_name "Fmo1"; transcript_type "retained_intron"; transcript_name "Fmo1-208"; level 2; transcript_support_level "NA"; mgi_id "MGI:1310002"; havana_gene "OTTMUSG00000024069.1"; havana_transcript "OTTMUST00000130756.1";
chr1	HAVANA	exon	162659136	162662241	0	-	.	gene_id "ENSMUSG00000040181.15"; transcript_id "ENSMUST00000193766.2"; gene_type "protein_coding"; gene_name "Fmo1"; transcript_type "retained_intron"; transcript_name "Fmo1-208"; exon_number 1; exon_id "ENSMUSE00001339015.2"; level 2; transcript_support_level "NA"; mgi_id "MGI:1310002"; havana_gene "OTTMUSG00000024069.1"; havana_transcript "OTTMUST00000130756.1";
chr1	HAVANA	exon	162660532	162660604	0	-	.	gene_id "ENSMUSG00000040181.15"; transcript_id "ENSMUST00000046049.14"; gene_type "protein_coding"; gene_name "Fmo1"; transcript_type "protein_coding"; transcript_name "Fmo1-201"; exon_number 8; exon_id "ENSMUSE00001296168.2"; level 2; protein_id "ENSMUSP00000037259.8"; transcript_support_level "1"; mgi_id "MGI:1310002"; tag "basic"; tag "Ensembl_canonical"; tag "GENCODE_Primary"; tag "appris_principal_1"; tag "CCDS"; ccdsid "CCDS15424.1"; havana_gene "OTTMUSG00000024069.1"; havana_transcript "OTTMUST00000058842.1";
chr1	HAVANA	CDS	162660532	162660604	0	-	2	gene_id "ENSMUSG00000040181.15"; transcript_id "ENSMUST00000046049.14"; gene_type "protein_coding"; gene_name "Fmo1"; transcript_type "protein_coding"; transcript_name "Fmo1-201"; exon_number 8; exon_id "ENSMUSE00001296168.2"; level 2; protein_id "ENSMUSP00000037259.8"; transcript_support_level "1"; mgi_id "MGI:1310002"; tag "basic"; tag "Ensembl_canonical"; tag "GENCODE_Primary"; tag "appris_principal_1"; tag "CCDS"; ccdsid "CCDS15424.1"; havana_gene "OTTMUSG00000024069.1"; havana_transcript "OTTMUST00000058842.1";
chr1	HAVANA	exon	162660532	162660604	0	-	.	gene_id "ENSMUSG00000040181.15"; transcript_id "ENSMUST00000143902.2"; gene_type "protein_coding"; gene_name "Fmo1"; transcript_type "protein_coding_CDS_not_defined"; transcript_name "Fmo1-206"; exon_number 2; exon_id "ENSMUSE00001255912.2"; level 2; transcript_support_level "2"; mgi_id "MGI:1310002"; havana_gene "OTTMUSG00000024069.1"; havana_transcript "OTTMUST00000058846.1";
chr1	HAVANA	exon	162661099	162661454	0	-	.	gene_id "ENSMUSG00000040181.15"; transcript_id "ENSMUST00000046049.14"; gene_type "protein_coding"; gene_name "Fmo1"; transcript_type "protein_coding"; transcript_name "Fmo1-201"; exon_number 7; exon_id "ENSMUSE00000328543.4"; level 2; protein_id "ENSMUSP00000037259.8"; transcript_support_level "1"; mgi_id "MGI:1310002"; tag "basic"; tag "Ensembl_canonical"; tag "GENCODE_Primary"; tag "appris_principal_1"; tag "CCDS"; ccdsid "CCDS15424.1"; havana_gene "OTTMUSG00000024069.1"; havana_transcript "OTTMUST00000058842.1";
chr1	HAVANA	CDS	162661099	162661454	0	-	1	gene_id "ENSMUSG00000040181.15"; transcript_id "ENSMUST00000046049.14"; gene_type "protein_coding"; gene_name "Fmo1"; transcript_type "protein_coding"; transcript_name "Fmo1-201"; exon_number 7; exon_id "ENSMUSE00000328543.4"; level 2; protein_id "ENSMUSP00000037259.8"; transcript_support_level "1"; mgi_id "MGI:1310002"; tag "basic"; tag "Ensembl_canonical"; tag "GENCODE_Primary"; tag "appris_principal_1"; tag "CCDS"; ccdsid "CCDS15424.1"; havana_gene "OTTMUSG00000024069.1"; havana_transcript "OTTMUST00000058842.1";
chr1	HAVANA	exon	162661099	162662241	0	-	.	gene_id "ENSMUSG00000040181.15"; transcript_id "ENSMUST00000143902.2"; gene_type "protein_coding"; gene_name "Fmo1"; transcript_type "protein_coding_CDS_not_defined"; transcript_name "Fmo1-206"; exon_number 1; exon_id "ENSMUSE00000787341.2"; level 2; transcript_support_level "2"; mgi_id "MGI:1310002"; havana_gene "OTTMUSG00000024069.1"; havana_transcript "OTTMUST00000058846.1";
chr1	HAVANA	exon	162661373	162661454	0	-	.	gene_id "ENSMUSG00000040181.15"; transcript_id "ENSMUST00000134098.8"; gene_type "protein_coding"; gene_name "Fmo1"; transcript_type "protein_coding"; transcript_name "Fmo1-204"; exon_number 7; exon_id "ENSMUSE00000774713.2"; level 2; protein_id "ENSMUSP00000117398.2"; transcript_support_level "1"; mgi_id "MGI:1310002"; tag "mRNA_end_NF"; tag "cds_end_NF"; tag "alternative_5_UTR"; havana_gene "OTTMUSG00000024069.1"; havana_transcript "OTTMUST00000058844.1";
chr1	HAVANA	CDS	162661373	162661454	0	-	1	gene_id "ENSMUSG00000040181.15"; transcript_id "ENSMUST00000134098.8"; gene_type "protein_coding"; gene_name "Fmo1"; transcript_type "protein_coding"; transcript_name "Fmo1-204"; exon_number 7; exon_id "ENSMUSE00000774713.2"; level 2; protein_id "ENSMUSP00000117398.2"; transcript_support_level "1"; mgi_id "MGI:1310002"; tag "mRNA_end_NF"; tag "cds_end_NF"; tag "alternative_5_UTR"; havana_gene "OTTMUSG00000024069.1"; havana_transcript "OTTMUST00000058844.1";
chr1	HAVANA	transcript	162661373	162687531	0	-	.	gene_id "ENSMUSG00000040181.15"; transcript_id "ENSMUST00000134098.8"; gene_type "protein_coding"; gene_name "Fmo1"; transcript_type "protein_coding"; transcript_name "Fmo1-204"; level 2; protein_id "ENSMUSP00000117398.2"; transcript_support_level "1"; mgi_id "MGI:1310002"; tag "mRNA_end_NF"; tag "cds_end_NF"; tag "alternative_5_UTR"; havana_gene "OTTMUSG00000024069.1"; havana_transcript "OTTMUST00000058844.1";
chr1	HAVANA	exon	162663701	162663900	0	-	.	gene_id "ENSMUSG00000040181.15"; transcript_id "ENSMUST00000046049.14"; gene_type "protein_coding"; gene_name "Fmo1"; transcript_type "protein_coding"; transcript_name "Fmo1-201"; exon_number 6; exon_id "ENSMUSE00000328550.4"; level 2; protein_id "ENSMUSP00000037259.8"; transcript_support_level "1"; mgi_id "MGI:1310002"; tag "basic"; tag "Ensembl_canonical"; tag "GENCODE_Primary"; tag "appris_principal_1"; tag "CCDS"; ccdsid "CCDS15424.1"; havana_gene "OTTMUSG00000024069.1"; havana_transcript "OTTMUST00000058842.1";
chr1	HAVANA	CDS	162663701	162663900	0	-	0	gene_id "ENSMUSG00000040181.15"; transcript_id "ENSMUST00000046049.14"; gene_type "protein_coding"; gene_name "Fmo1"; transcript_type "protein_coding"; transcript_name "Fmo1-201"; exon_number 6; exon_id "ENSMUSE00000328550.4"; level 2; protein_id "ENSMUSP00000037259.8"; transcript_support_level "1"; mgi_id "MGI:1310002"; tag "basic"; tag "Ensembl_canonical"; tag "GENCODE_Primary"; tag "appris_principal_1"; tag "CCDS"; ccdsid "CCDS15424.1"; havana_gene "OTTMUSG00000024069.1"; havana_transcript "OTTMUST00000058842.1";
chr1	HAVANA	exon	162663701	162663900	0	-	.	gene_id "ENSMUSG00000040181.15"; transcript_id "ENSMUST00000134098.8"; gene_type "protein_coding"; gene_name "Fmo1"; transcript_type "protein_coding"; transcript_name "Fmo1-204"; exon_number 6; exon_id "ENSMUSE00000328550.4"; level 2; protein_id "ENSMUSP00000117398.2"; transcript_support_level "1"; mgi_id "MGI:1310002"; tag "mRNA_end_NF"; tag "cds_end_NF"; tag "alternative_5_UTR"; havana_gene "OTTMUSG00000024069.1"; havana_transcript "OTTMUST00000058844.1";
chr1	HAVANA	CDS	162663701	162663900	0	-	0	gene_id "ENSMUSG00000040181.15"; transcript_id "ENSMUST00000134098.8"; gene_type "protein_coding"; gene_name "Fmo1"; transcript_type "protein_coding"; transcript_name "Fmo1-204"; exon_number 6; exon_id "ENSMUSE00000328550.4"; level 2; protein_id "ENSMUSP00000117398.2"; transcript_support_level "1"; mgi_id "MGI:1310002"; tag "mRNA_end_NF"; tag "cds_end_NF"; tag "alternative_5_UTR"; havana_gene "OTTMUSG00000024069.1"; havana_transcript "OTTMUST00000058844.1";
chr1	HAVANA	exon	162663839	162663900	0	-	.	gene_id "ENSMUSG00000040181.15"; transcript_id "ENSMUST00000193078.6"; gene_type "protein_coding"; gene_name "Fmo1"; transcript_type "protein_coding"; transcript_name "Fmo1-207"; exon_number 6; exon_id "ENSMUSE00001341757.2"; level 2; protein_id "ENSMUSP00000141210.2"; transcript_support_level "5"; mgi_id "MGI:1310002"; tag "mRNA_end_NF"; tag "cds_end_NF"; tag "alternative_5_UTR"; havana_gene "OTTMUSG00000024069.1"; havana_transcript "OTTMUST00000130757.1";
chr1	HAVANA	CDS	162663839	162663900	0	-	0	gene_id "ENSMUSG00000040181.15"; transcript_id "ENSMUST00000193078.6"; gene_type "protein_coding"; gene_name "Fmo1"; transcript_type "protein_coding"; transcript_name "Fmo1-207"; exon_number 6; exon_id "ENSMUSE00001341757.2"; level 2; protein_id "ENSMUSP00000141210.2"; transcript_support_level "5"; mgi_id "MGI:1310002"; tag "mRNA_end_NF"; tag "cds_end_NF"; tag "alternative_5_UTR"; havana_gene "OTTMUSG00000024069.1"; havana_transcript "OTTMUST00000130757.1";
chr1	HAVANA	transcript	162663839	162687389	0	-	.	gene_id "ENSMUSG00000040181.15"; transcript_id "ENSMUST00000193078.6"; gene_type "protein_coding"; gene_name "Fmo1"; transcript_type "protein_coding"; transcript_name "Fmo1-207"; level 2; protein_id "ENSMUSP00000141210.2"; transcript_support_level "5"; mgi_id "MGI:1310002"; tag "mRNA_end_NF"; tag "cds_end_NF"; tag "alternative_5_UTR"; havana_gene "OTTMUSG00000024069.1"; havana_transcript "OTTMUST00000130757.1";
chr1	HAVANA	exon	162663865	162663900	0	-	.	gene_id "ENSMUSG00000040181.15"; transcript_id "ENSMUST00000131058.8"; gene_type "protein_coding"; gene_name "Fmo1"; transcript_type "protein_coding"; transcript_name "Fmo1-203"; exon_number 5; exon_id "ENSMUSE00001344155.2"; level 2; protein_id "ENSMUSP00000118534.3"; transcript_support_level "2"; mgi_id "MGI:1310002"; tag "mRNA_end_NF"; tag "cds_end_NF"; tag "alternative_5_UTR"; havana_gene "OTTMUSG00000024069.1"; havana_transcript "OTTMUST00000058845.1";
chr1	HAVANA	CDS	162663865	162663900	0	-	0	gene_id "ENSMUSG00000040181.15"; transcript_id "ENSMUST00000131058.8"; gene_type "protein_coding"; gene_name "Fmo1"; transcript_type "protein_coding"; transcript_name "Fmo1-203"; exon_number 5; exon_id "ENSMUSE00001344155.2"; level 2; protein_id "ENSMUSP00000118534.3"; transcript_support_level "2"; mgi_id "MGI:1310002"; tag "mRNA_end_NF"; tag "cds_end_NF"; tag "alternative_5_UTR"; havana_gene "OTTMUSG00000024069.1"; havana_transcript "OTTMUST00000058845.1";
chr1	HAVANA	transcript	162663865	162687283	0	-	.	gene_id "ENSMUSG00000040181.15"; transcript_id "ENSMUST00000131058.8"; gene_type "protein_coding"; gene_name "Fmo1"; transcript_type "protein_coding"; transcript_name "Fmo1-203"; level 2; protein_id "ENSMUSP00000118534.3"; transcript_support_level "2"; mgi_id "MGI:1310002"; tag "mRNA_end_NF"; tag "cds_end_NF"; tag "alternative_5_UTR"; havana_gene "OTTMUSG00000024069.1"; havana_transcript "OTTMUST00000058845.1";
chr1	HAVANA	exon	162667187	162667329	0	-	.	gene_id "ENSMUSG00000040181.15"; transcript_id "ENSMUST00000046049.14"; gene_type "protein_coding"; gene_name "Fmo1"; transcript_type "protein_coding"; transcript_name "Fmo1-201"; exon_number 5; exon_id "ENSMUSE00001339035.2"; level 2; protein_id "ENSMUSP00000037259.8"; transcript_support_level "1"; mgi_id "MGI:1310002"; tag "basic"; tag "Ensembl_canonical"; tag "GENCODE_Primary"; tag "appris_principal_1"; tag "CCDS"; ccdsid "CCDS15424.1"; havana_gene "OTTMUSG00000024069.1"; havana_transcript "OTTMUST00000058842.1";
chr1	HAVANA	CDS	162667187	162667329	0	-	2	gene_id "ENSMUSG00000040181.15"; transcript_id "ENSMUST00000046049.14"; gene_type "protein_coding"; gene_name "Fmo1"; transcript_type "protein_coding"; transcript_name "Fmo1-201"; exon_number 5; exon_id "ENSMUSE00001339035.2"; level 2; protein_id "ENSMUSP00000037259.8"; transcript_support_level "1"; mgi_id "MGI:1310002"; tag "basic"; tag "Ensembl_canonical"; tag "GENCODE_Primary"; tag "appris_principal_1"; tag "CCDS"; ccdsid "CCDS15424.1"; havana_gene "OTTMUSG00000024069.1"; havana_transcript "OTTMUST00000058842.1";
chr1	HAVANA	exon	162667187	162667329	0	-	.	gene_id "ENSMUSG00000040181.15"; transcript_id "ENSMUST00000134098.8"; gene_type "protein_coding"; gene_name "Fmo1"; transcript_type "protein_coding"; transcript_name "Fmo1-204"; exon_number 5; exon_id "ENSMUSE00001339035.2"; level 2; protein_id "ENSMUSP00000117398.2"; transcript_support_level "1"; mgi_id "MGI:1310002"; tag "mRNA_end_NF"; tag "cds_end_NF"; tag "alternative_5_UTR"; havana_gene "OTTMUSG00000024069.1"; havana_transcript "OTTMUST00000058844.1";
chr1	HAVANA	CDS	162667187	162667329	0	-	2	gene_id "ENSMUSG00000040181.15"; transcript_id "ENSMUST00000134098.8"; gene_type "protein_coding"; gene_name "Fmo1"; transcript_type "protein_coding"; transcript_name "Fmo1-204"; exon_number 5; exon_id "ENSMUSE00001339035.2"; level 2; protein_id "ENSMUSP00000117398.2"; transcript_support_level "1"; mgi_id "MGI:1310002"; tag "mRNA_end_NF"; tag "cds_end_NF"; tag "alternative_5_UTR"; havana_gene "OTTMUSG00000024069.1"; havana_transcript "OTTMUST00000058844.1";
chr1	HAVANA	exon	162667187	162667329	0	-	.	gene_id "ENSMUSG00000040181.15"; transcript_id "ENSMUST00000193078.6"; gene_type "protein_coding"; gene_name "Fmo1"; transcript_type "protein_coding"; transcript_name "Fmo1-207"; exon_number 5; exon_id "ENSMUSE00001339035.2"; level 2; protein_id "ENSMUSP00000141210.2"; transcript_support_level "5"; mgi_id "MGI:1310002"; tag "mRNA_end_NF"; tag "cds_end_NF"; tag "alternative_5_UTR"; havana_gene "OTTMUSG00000024069.1"; havana_transcript "OTTMUST00000130757.1";
chr1	HAVANA	CDS	162667187	162667329	0	-	2	gene_id "ENSMUSG00000040181.15"; transcript_id "ENSMUST00000193078.6"; gene_type "protein_coding"; gene_name "Fmo1"; transcript_type "protein_coding"; transcript_name "Fmo1-207"; exon_number 5; exon_id "ENSMUSE00001339035.2"; level 2; protein_id "ENSMUSP00000141210.2"; transcript_support_level "5"; mgi_id "MGI:1310002"; tag "mRNA_end_NF"; tag "cds_end_NF"; tag "alternative_5_UTR"; havana_gene "OTTMUSG00000024069.1"; havana_transcript "OTTMUST00000130757.1";
chr1	HAVANA	exon	162667187	162667329	0	-	.	gene_id "ENSMUSG00000040181.15"; transcript_id "ENSMUST00000131058.8"; gene_type "protein_coding"; gene_name "Fmo1"; transcript_type "protein_coding"; transcript_name "Fmo1-203"; exon_number 4; exon_id "ENSMUSE00001339035.2"; level 2; protein_id "ENSMUSP00000118534.3"; transcript_support_level "2"; mgi_id "MGI:1310002"; tag "mRNA_end_NF"; tag "cds_end_NF"; tag "alternative_5_UTR"; havana_gene "OTTMUSG00000024069.1"; havana_transcript "OTTMUST00000058845.1";
chr1	HAVANA	CDS	162667187	162667329	0	-	2	gene_id "ENSMUSG00000040181.15"; transcript_id "ENSMUST00000131058.8"; gene_type "protein_coding"; gene_name "Fmo1"; transcript_type "protein_coding"; transcript_name "Fmo1-203"; exon_number 4; exon_id "ENSMUSE00001339035.2"; level 2; protein_id "ENSMUSP00000118534.3"; transcript_support_level "2"; mgi_id "MGI:1310002"; tag "mRNA_end_NF"; tag "cds_end_NF"; tag "alternative_5_UTR"; havana_gene "OTTMUSG00000024069.1"; havana_transcript "OTTMUST00000058845.1";
chr1	HAVANA	UTR	162667787	162668571	0	-	.	gene_id "ENSMUSG00000040181.15"; transcript_id "ENSMUST00000111518.3"; gene_type "protein_coding"; gene_name "Fmo1"; transcript_type "protein_coding"; transcript_name "Fmo1-202"; exon_number 5; exon_id "ENSMUSE00000688138.2"; level 2; protein_id "ENSMUSP00000107143.2"; transcript_support_level "1"; mgi_id "MGI:1310002"; tag "basic"; havana_gene "OTTMUSG00000024069.1"; havana_transcript "OTTMUST00000058843.1";
chr1	HAVANA	exon	162667787	162668633	0	-	.	gene_id "ENSMUSG00000040181.15"; transcript_id "ENSMUST00000111518.3"; gene_type "protein_coding"; gene_name "Fmo1"; transcript_type "protein_coding"; transcript_name "Fmo1-202"; exon_number 5; exon_id "ENSMUSE00000688138.2"; level 2; protein_id "ENSMUSP00000107143.2"; transcript_support_level "1"; mgi_id "MGI:1310002"; tag "basic"; havana_gene "OTTMUSG00000024069.1"; havana_transcript "OTTMUST00000058843.1";
chr1	HAVANA	transcript	162667787	162687538	0	-	.	gene_id "ENSMUSG00000040181.15"; transcript_id "ENSMUST00000111518.3"; gene_type "protein_coding"; gene_name "Fmo1"; transcript_type "protein_coding"; transcript_name "Fmo1-202"; level 2; protein_id "ENSMUSP00000107143.2"; transcript_support_level "1"; mgi_id "MGI:1310002"; tag "basic"; havana_gene "OTTMUSG00000024069.1"; havana_transcript "OTTMUST00000058843.1";
chr1	HAVANA	stop_codon	162668569	162668571	0	-	0	gene_id "ENSMUSG00000040181.15"; transcript_id "ENSMUST00000111518.3"; gene_type "protein_coding"; gene_name "Fmo1"; transcript_type "protein_coding"; transcript_name "Fmo1-202"; exon_number 5; exon_id "ENSMUSE00000688138.2"; level 2; protein_id "ENSMUSP00000107143.2"; transcript_support_level "1"; mgi_id "MGI:1310002"; tag "basic"; havana_gene "OTTMUSG00000024069.1"; havana_transcript "OTTMUST00000058843.1";
chr1	HAVANA	CDS	162668572	162668633	0	-	2	gene_id "ENSMUSG00000040181.15"; transcript_id "ENSMUST00000111518.3"; gene_type "protein_coding"; gene_name "Fmo1"; transcript_type "protein_coding"; transcript_name "Fmo1-202"; exon_number 5; exon_id "ENSMUSE00000688138.2"; level 2; protein_id "ENSMUSP00000107143.2"; transcript_support_level "1"; mgi_id "MGI:1310002"; tag "basic"; havana_gene "OTTMUSG00000024069.1"; havana_transcript "OTTMUST00000058843.1";
chr1	HAVANA	exon	162677631	162677793	0	-	.	gene_id "ENSMUSG00000040181.15"; transcript_id "ENSMUST00000046049.14"; gene_type "protein_coding"; gene_name "Fmo1"; transcript_type "protein_coding"; transcript_name "Fmo1-201"; exon_number 4; exon_id "ENSMUSE00000328568.4"; level 2; protein_id "ENSMUSP00000037259.8"; transcript_support_level "1"; mgi_id "MGI:1310002"; tag "basic"; tag "Ensembl_canonical"; tag "GENCODE_Primary"; tag "appris_principal_1"; tag "CCDS"; ccdsid "CCDS15424.1"; havana_gene "OTTMUSG00000024069.1"; havana_transcript "OTTMUST00000058842.1";
chr1	HAVANA	CDS	162677631	162677793	0	-	0	gene_id "ENSMUSG00000040181.15"; transcript_id "ENSMUST00000046049.14"; gene_type "protein_coding"; gene_name "Fmo1"; transcript_type "protein_coding"; transcript_name "Fmo1-201"; exon_number 4; exon_id "ENSMUSE00000328568.4"; level 2; protein_id "ENSMUSP00000037259.8"; transcript_support_level "1"; mgi_id "MGI:1310002"; tag "basic"; tag "Ensembl_canonical"; tag "GENCODE_Primary"; tag "appris_principal_1"; tag "CCDS"; ccdsid "CCDS15424.1"; havana_gene "OTTMUSG00000024069.1"; havana_transcript "OTTMUST00000058842.1";
chr1	HAVANA	exon	162677631	162677793	0	-	.	gene_id "ENSMUSG00000040181.15"; transcript_id "ENSMUST00000134098.8"; gene_type "protein_coding"; gene_name "Fmo1"; transcript_type "protein_coding"; transcript_name "Fmo1-204"; exon_number 4; exon_id "ENSMUSE00000328568.4"; level 2; protein_id "ENSMUSP00000117398.2"; transcript_support_level "1"; mgi_id "MGI:1310002"; tag "mRNA_end_NF"; tag "cds_end_NF"; tag "alternative_5_UTR"; havana_gene "OTTMUSG00000024069.1"; havana_transcript "OTTMUST00000058844.1";
chr1	HAVANA	CDS	162677631	162677793	0	-	0	gene_id "ENSMUSG00000040181.15"; transcript_id "ENSMUST00000134098.8"; gene_type "protein_coding"; gene_name "Fmo1"; transcript_type "protein_coding"; transcript_name "Fmo1-204"; exon_number 4; exon_id "ENSMUSE00000328568.4"; level 2; protein_id "ENSMUSP00000117398.2"; transcript_support_level "1"; mgi_id "MGI:1310002"; tag "mRNA_end_NF"; tag "cds_end_NF"; tag "alternative_5_UTR"; havana_gene "OTTMUSG00000024069.1"; havana_transcript "OTTMUST00000058844.1";
chr1	HAVANA	exon	162677631	162677793	0	-	.	gene_id "ENSMUSG00000040181.15"; transcript_id "ENSMUST00000193078.6"; gene_type "protein_coding"; gene_name "Fmo1"; transcript_type "protein_coding"; transcript_name "Fmo1-207"; exon_number 4; exon_id "ENSMUSE00000328568.4"; level 2; protein_id "ENSMUSP00000141210.2"; transcript_support_level "5"; mgi_id "MGI:1310002"; tag "mRNA_end_NF"; tag "cds_end_NF"; tag "alternative_5_UTR"; havana_gene "OTTMUSG00000024069.1"; havana_transcript "OTTMUST00000130757.1";
chr1	HAVANA	CDS	162677631	162677793	0	-	0	gene_id "ENSMUSG00000040181.15"; transcript_id "ENSMUST00000193078.6"; gene_type "protein_coding"; gene_name "Fmo1"; transcript_type "protein_coding"; transcript_name "Fmo1-207"; exon_number 4; exon_id "ENSMUSE00000328568.4"; level 2; protein_id "ENSMUSP00000141210.2"; transcript_support_level "5"; mgi_id "MGI:1310002"; tag "mRNA_end_NF"; tag "cds_end_NF"; tag "alternative_5_UTR"; havana_gene "OTTMUSG00000024069.1"; havana_transcript "OTTMUST00000130757.1";
chr1	HAVANA	exon	162677631	162677793	0	-	.	gene_id "ENSMUSG00000040181.15"; transcript_id "ENSMUST00000131058.8"; gene_type "protein_coding"; gene_name "Fmo1"; transcript_type "protein_coding"; transcript_name "Fmo1-203"; exon_number 3; exon_id "ENSMUSE00000328568.4"; level 2; protein_id "ENSMUSP00000118534.3"; transcript_support_level "2"; mgi_id "MGI:1310002"; tag "mRNA_end_NF"; tag "cds_end_NF"; tag "alternative_5_UTR"; havana_gene "OTTMUSG00000024069.1"; havana_transcript "OTTMUST00000058845.1";
chr1	HAVANA	CDS	162677631	162677793	0	-	0	gene_id "ENSMUSG00000040181.15"; transcript_id "ENSMUST00000131058.8"; gene_type "protein_coding"; gene_name "Fmo1"; transcript_type "protein_coding"; transcript_name "Fmo1-203"; exon_number 3; exon_id "ENSMUSE00000328568.4"; level 2; protein_id "ENSMUSP00000118534.3"; transcript_support_level "2"; mgi_id "MGI:1310002"; tag "mRNA_end_NF"; tag "cds_end_NF"; tag "alternative_5_UTR"; havana_gene "OTTMUSG00000024069.1"; havana_transcript "OTTMUST00000058845.1";
chr1	HAVANA	exon	162677631	162677793	0	-	.	gene_id "ENSMUSG00000040181.15"; transcript_id "ENSMUST00000111518.3"; gene_type "protein_coding"; gene_name "Fmo1"; transcript_type "protein_coding"; transcript_name "Fmo1-202"; exon_number 4; exon_id "ENSMUSE00000328568.4"; level 2; protein_id "ENSMUSP00000107143.2"; transcript_support_level "1"; mgi_id "MGI:1310002"; tag "basic"; havana_gene "OTTMUSG00000024069.1"; havana_transcript "OTTMUST00000058843.1";
chr1	HAVANA	CDS	162677631	162677793	0	-	0	gene_id "ENSMUSG00000040181.15"; transcript_id "ENSMUST00000111518.3"; gene_type "protein_coding"; gene_name "Fmo1"; transcript_type "protein_coding"; transcript_name "Fmo1-202"; exon_number 4; exon_id "ENSMUSE00000328568.4"; level 2; protein_id "ENSMUSP00000107143.2"; transcript_support_level "1"; mgi_id "MGI:1310002"; tag "basic"; havana_gene "OTTMUSG00000024069.1"; havana_transcript "OTTMUST00000058843.1";
chr1	HAVANA	exon	162678924	162679112	0	-	.	gene_id "ENSMUSG00000040181.15"; transcript_id "ENSMUST00000046049.14"; gene_type "protein_coding"; gene_name "Fmo1"; transcript_type "protein_coding"; transcript_name "Fmo1-201"; exon_number 3; exon_id "ENSMUSE00000328575.4"; level 2; protein_id "ENSMUSP00000037259.8"; transcript_support_level "1"; mgi_id "MGI:1310002"; tag "basic"; tag "Ensembl_canonical"; tag "GENCODE_Primary"; tag "appris_principal_1"; tag "CCDS"; ccdsid "CCDS15424.1"; havana_gene "OTTMUSG00000024069.1"; havana_transcript "OTTMUST00000058842.1";
chr1	HAVANA	CDS	162678924	162679112	0	-	0	gene_id "ENSMUSG00000040181.15"; transcript_id "ENSMUST00000046049.14"; gene_type "protein_coding"; gene_name "Fmo1"; transcript_type "protein_coding"; transcript_name "Fmo1-201"; exon_number 3; exon_id "ENSMUSE00000328575.4"; level 2; protein_id "ENSMUSP00000037259.8"; transcript_support_level "1"; mgi_id "MGI:1310002"; tag "basic"; tag "Ensembl_canonical"; tag "GENCODE_Primary"; tag "appris_principal_1"; tag "CCDS"; ccdsid "CCDS15424.1"; havana_gene "OTTMUSG00000024069.1"; havana_transcript "OTTMUST00000058842.1";
chr1	HAVANA	exon	162678924	162679112	0	-	.	gene_id "ENSMUSG00000040181.15"; transcript_id "ENSMUST00000134098.8"; gene_type "protein_coding"; gene_name "Fmo1"; transcript_type "protein_coding"; transcript_name "Fmo1-204"; exon_number 3; exon_id "ENSMUSE00000328575.4"; level 2; protein_id "ENSMUSP00000117398.2"; transcript_support_level "1"; mgi_id "MGI:1310002"; tag "mRNA_end_NF"; tag "cds_end_NF"; tag "alternative_5_UTR"; havana_gene "OTTMUSG00000024069.1"; havana_transcript "OTTMUST00000058844.1";
chr1	HAVANA	CDS	162678924	162679112	0	-	0	gene_id "ENSMUSG00000040181.15"; transcript_id "ENSMUST00000134098.8"; gene_type "protein_coding"; gene_name "Fmo1"; transcript_type "protein_coding"; transcript_name "Fmo1-204"; exon_number 3; exon_id "ENSMUSE00000328575.4"; level 2; protein_id "ENSMUSP00000117398.2"; transcript_support_level "1"; mgi_id "MGI:1310002"; tag "mRNA_end_NF"; tag "cds_end_NF"; tag "alternative_5_UTR"; havana_gene "OTTMUSG00000024069.1"; havana_transcript "OTTMUST00000058844.1";
chr1	HAVANA	exon	162678924	162679112	0	-	.	gene_id "ENSMUSG00000040181.15"; transcript_id "ENSMUST00000193078.6"; gene_type "protein_coding"; gene_name "Fmo1"; transcript_type "protein_coding"; transcript_name "Fmo1-207"; exon_number 3; exon_id "ENSMUSE00000328575.4"; level 2; protein_id "ENSMUSP00000141210.2"; transcript_support_level "5"; mgi_id "MGI:1310002"; tag "mRNA_end_NF"; tag "cds_end_NF"; tag "alternative_5_UTR"; havana_gene "OTTMUSG00000024069.1"; havana_transcript "OTTMUST00000130757.1";
chr1	HAVANA	CDS	162678924	162679112	0	-	0	gene_id "ENSMUSG00000040181.15"; transcript_id "ENSMUST00000193078.6"; gene_type "protein_coding"; gene_name "Fmo1"; transcript_type "protein_coding"; transcript_name "Fmo1-207"; exon_number 3; exon_id "ENSMUSE00000328575.4"; level 2; protein_id "ENSMUSP00000141210.2"; transcript_support_level "5"; mgi_id "MGI:1310002"; tag "mRNA_end_NF"; tag "cds_end_NF"; tag "alternative_5_UTR"; havana_gene "OTTMUSG00000024069.1"; havana_transcript "OTTMUST00000130757.1";
chr1	HAVANA	exon	162678924	162679112	0	-	.	gene_id "ENSMUSG00000040181.15"; transcript_id "ENSMUST00000131058.8"; gene_type "protein_coding"; gene_name "Fmo1"; transcript_type "protein_coding"; transcript_name "Fmo1-203"; exon_number 2; exon_id "ENSMUSE00000328575.4"; level 2; protein_id "ENSMUSP00000118534.3"; transcript_support_level "2"; mgi_id "MGI:1310002"; tag "mRNA_end_NF"; tag "cds_end_NF"; tag "alternative_5_UTR"; havana_gene "OTTMUSG00000024069.1"; havana_transcript "OTTMUST00000058845.1";
chr1	HAVANA	CDS	162678924	162679112	0	-	0	gene_id "ENSMUSG00000040181.15"; transcript_id "ENSMUST00000131058.8"; gene_type "protein_coding"; gene_name "Fmo1"; transcript_type "protein_coding"; transcript_name "Fmo1-203"; exon_number 2; exon_id "ENSMUSE00000328575.4"; level 2; protein_id "ENSMUSP00000118534.3"; transcript_support_level "2"; mgi_id "MGI:1310002"; tag "mRNA_end_NF"; tag "cds_end_NF"; tag "alternative_5_UTR"; havana_gene "OTTMUSG00000024069.1"; havana_transcript "OTTMUST00000058845.1";
chr1	HAVANA	exon	162678924	162679112	0	-	.	gene_id "ENSMUSG00000040181.15"; transcript_id "ENSMUST00000111518.3"; gene_type "protein_coding"; gene_name "Fmo1"; transcript_type "protein_coding"; transcript_name "Fmo1-202"; exon_number 3; exon_id "ENSMUSE00000328575.4"; level 2; protein_id "ENSMUSP00000107143.2"; transcript_support_level "1"; mgi_id "MGI:1310002"; tag "basic"; havana_gene "OTTMUSG00000024069.1"; havana_transcript "OTTMUST00000058843.1";
chr1	HAVANA	CDS	162678924	162679112	0	-	0	gene_id "ENSMUSG00000040181.15"; transcript_id "ENSMUST00000111518.3"; gene_type "protein_coding"; gene_name "Fmo1"; transcript_type "protein_coding"; transcript_name "Fmo1-202"; exon_number 3; exon_id "ENSMUSE00000328575.4"; level 2; protein_id "ENSMUSP00000107143.2"; transcript_support_level "1"; mgi_id "MGI:1310002"; tag "basic"; havana_gene "OTTMUSG00000024069.1"; havana_transcript "OTTMUST00000058843.1";
chr1	HAVANA	CDS	162686994	162687125	0	-	0	gene_id "ENSMUSG00000040181.15"; transcript_id "ENSMUST00000046049.14"; gene_type "protein_coding"; gene_name "Fmo1"; transcript_type "protein_coding"; transcript_name "Fmo1-201"; exon_number 2; exon_id "ENSMUSE00000517379.3"; level 2; protein_id "ENSMUSP00000037259.8"; transcript_support_level "1"; mgi_id "MGI:1310002"; tag "basic"; tag "Ensembl_canonical"; tag "GENCODE_Primary"; tag "appris_principal_1"; tag "CCDS"; ccdsid "CCDS15424.1"; havana_gene "OTTMUSG00000024069.1"; havana_transcript "OTTMUST00000058842.1";
chr1	HAVANA	CDS	162686994	162687125	0	-	0	gene_id "ENSMUSG00000040181.15"; transcript_id "ENSMUST00000134098.8"; gene_type "protein_coding"; gene_name "Fmo1"; transcript_type "protein_coding"; transcript_name "Fmo1-204"; exon_number 2; exon_id "ENSMUSE00000517379.3"; level 2; protein_id "ENSMUSP00000117398.2"; transcript_support_level "1"; mgi_id "MGI:1310002"; tag "mRNA_end_NF"; tag "cds_end_NF"; tag "alternative_5_UTR"; havana_gene "OTTMUSG00000024069.1"; havana_transcript "OTTMUST00000058844.1";
chr1	HAVANA	CDS	162686994	162687125	0	-	0	gene_id "ENSMUSG00000040181.15"; transcript_id "ENSMUST00000193078.6"; gene_type "protein_coding"; gene_name "Fmo1"; transcript_type "protein_coding"; transcript_name "Fmo1-207"; exon_number 2; exon_id "ENSMUSE00000517379.3"; level 2; protein_id "ENSMUSP00000141210.2"; transcript_support_level "5"; mgi_id "MGI:1310002"; tag "mRNA_end_NF"; tag "cds_end_NF"; tag "alternative_5_UTR"; havana_gene "OTTMUSG00000024069.1"; havana_transcript "OTTMUST00000130757.1";
chr1	HAVANA	CDS	162686994	162687125	0	-	0	gene_id "ENSMUSG00000040181.15"; transcript_id "ENSMUST00000131058.8"; gene_type "protein_coding"; gene_name "Fmo1"; transcript_type "protein_coding"; transcript_name "Fmo1-203"; exon_number 1; exon_id "ENSMUSE00000721230.3"; level 2; protein_id "ENSMUSP00000118534.3"; transcript_support_level "2"; mgi_id "MGI:1310002"; tag "mRNA_end_NF"; tag "cds_end_NF"; tag "alternative_5_UTR"; havana_gene "OTTMUSG00000024069.1"; havana_transcript "OTTMUST00000058845.1";
chr1	HAVANA	CDS	162686994	162687125	0	-	0	gene_id "ENSMUSG00000040181.15"; transcript_id "ENSMUST00000111518.3"; gene_type "protein_coding"; gene_name "Fmo1"; transcript_type "protein_coding"; transcript_name "Fmo1-202"; exon_number 2; exon_id "ENSMUSE00000517379.3"; level 2; protein_id "ENSMUSP00000107143.2"; transcript_support_level "1"; mgi_id "MGI:1310002"; tag "basic"; havana_gene "OTTMUSG00000024069.1"; havana_transcript "OTTMUST00000058843.1";
chr1	HAVANA	exon	162686994	162687131	0	-	.	gene_id "ENSMUSG00000040181.15"; transcript_id "ENSMUST00000046049.14"; gene_type "protein_coding"; gene_name "Fmo1"; transcript_type "protein_coding"; transcript_name "Fmo1-201"; exon_number 2; exon_id "ENSMUSE00000517379.3"; level 2; protein_id "ENSMUSP00000037259.8"; transcript_support_level "1"; mgi_id "MGI:1310002"; tag "basic"; tag "Ensembl_canonical"; tag "GENCODE_Primary"; tag "appris_principal_1"; tag "CCDS"; ccdsid "CCDS15424.1"; havana_gene "OTTMUSG00000024069.1"; havana_transcript "OTTMUST00000058842.1";
chr1	HAVANA	exon	162686994	162687131	0	-	.	gene_id "ENSMUSG00000040181.15"; transcript_id "ENSMUST00000134098.8"; gene_type "protein_coding"; gene_name "Fmo1"; transcript_type "protein_coding"; transcript_name "Fmo1-204"; exon_number 2; exon_id "ENSMUSE00000517379.3"; level 2; protein_id "ENSMUSP00000117398.2"; transcript_support_level "1"; mgi_id "MGI:1310002"; tag "mRNA_end_NF"; tag "cds_end_NF"; tag "alternative_5_UTR"; havana_gene "OTTMUSG00000024069.1"; havana_transcript "OTTMUST00000058844.1";
chr1	HAVANA	exon	162686994	162687131	0	-	.	gene_id "ENSMUSG00000040181.15"; transcript_id "ENSMUST00000193078.6"; gene_type "protein_coding"; gene_name "Fmo1"; transcript_type "protein_coding"; transcript_name "Fmo1-207"; exon_number 2; exon_id "ENSMUSE00000517379.3"; level 2; protein_id "ENSMUSP00000141210.2"; transcript_support_level "5"; mgi_id "MGI:1310002"; tag "mRNA_end_NF"; tag "cds_end_NF"; tag "alternative_5_UTR"; havana_gene "OTTMUSG00000024069.1"; havana_transcript "OTTMUST00000130757.1";
chr1	HAVANA	exon	162686994	162687131	0	-	.	gene_id "ENSMUSG00000040181.15"; transcript_id "ENSMUST00000111518.3"; gene_type "protein_coding"; gene_name "Fmo1"; transcript_type "protein_coding"; transcript_name "Fmo1-202"; exon_number 2; exon_id "ENSMUSE00000517379.3"; level 2; protein_id "ENSMUSP00000107143.2"; transcript_support_level "1"; mgi_id "MGI:1310002"; tag "basic"; havana_gene "OTTMUSG00000024069.1"; havana_transcript "OTTMUST00000058843.1";
chr1	HAVANA	exon	162686994	162687283	0	-	.	gene_id "ENSMUSG00000040181.15"; transcript_id "ENSMUST00000131058.8"; gene_type "protein_coding"; gene_name "Fmo1"; transcript_type "protein_coding"; transcript_name "Fmo1-203"; exon_number 1; exon_id "ENSMUSE00000721230.3"; level 2; protein_id "ENSMUSP00000118534.3"; transcript_support_level "2"; mgi_id "MGI:1310002"; tag "mRNA_end_NF"; tag "cds_end_NF"; tag "alternative_5_UTR"; havana_gene "OTTMUSG00000024069.1"; havana_transcript "OTTMUST00000058845.1";
chr1	HAVANA	start_codon	162687123	162687125	0	-	0	gene_id "ENSMUSG00000040181.15"; transcript_id "ENSMUST00000046049.14"; gene_type "protein_coding"; gene_name "Fmo1"; transcript_type "protein_coding"; transcript_name "Fmo1-201"; exon_number 2; exon_id "ENSMUSE00000517379.3"; level 2; protein_id "ENSMUSP00000037259.8"; transcript_support_level "1"; mgi_id "MGI:1310002"; tag "basic"; tag "Ensembl_canonical"; tag "GENCODE_Primary"; tag "appris_principal_1"; tag "CCDS"; ccdsid "CCDS15424.1"; havana_gene "OTTMUSG00000024069.1"; havana_transcript "OTTMUST00000058842.1";
chr1	HAVANA	start_codon	162687123	162687125	0	-	0	gene_id "ENSMUSG00000040181.15"; transcript_id "ENSMUST00000134098.8"; gene_type "protein_coding"; gene_name "Fmo1"; transcript_type "protein_coding"; transcript_name "Fmo1-204"; exon_number 2; exon_id "ENSMUSE00000517379.3"; level 2; protein_id "ENSMUSP00000117398.2"; transcript_support_level "1"; mgi_id "MGI:1310002"; tag "mRNA_end_NF"; tag "cds_end_NF"; tag "alternative_5_UTR"; havana_gene "OTTMUSG00000024069.1"; havana_transcript "OTTMUST00000058844.1";
chr1	HAVANA	start_codon	162687123	162687125	0	-	0	gene_id "ENSMUSG00000040181.15"; transcript_id "ENSMUST00000193078.6"; gene_type "protein_coding"; gene_name "Fmo1"; transcript_type "protein_coding"; transcript_name "Fmo1-207"; exon_number 2; exon_id "ENSMUSE00000517379.3"; level 2; protein_id "ENSMUSP00000141210.2"; transcript_support_level "5"; mgi_id "MGI:1310002"; tag "mRNA_end_NF"; tag "cds_end_NF"; tag "alternative_5_UTR"; havana_gene "OTTMUSG00000024069.1"; havana_transcript "OTTMUST00000130757.1";
chr1	HAVANA	start_codon	162687123	162687125	0	-	0	gene_id "ENSMUSG00000040181.15"; transcript_id "ENSMUST00000131058.8"; gene_type "protein_coding"; gene_name "Fmo1"; transcript_type "protein_coding"; transcript_name "Fmo1-203"; exon_number 1; exon_id "ENSMUSE00000721230.3"; level 2; protein_id "ENSMUSP00000118534.3"; transcript_support_level "2"; mgi_id "MGI:1310002"; tag "mRNA_end_NF"; tag "cds_end_NF"; tag "alternative_5_UTR"; havana_gene "OTTMUSG00000024069.1"; havana_transcript "OTTMUST00000058845.1";
chr1	HAVANA	start_codon	162687123	162687125	0	-	0	gene_id "ENSMUSG00000040181.15"; transcript_id "ENSMUST00000111518.3"; gene_type "protein_coding"; gene_name "Fmo1"; transcript_type "protein_coding"; transcript_name "Fmo1-202"; exon_number 2; exon_id "ENSMUSE00000517379.3"; level 2; protein_id "ENSMUSP00000107143.2"; transcript_support_level "1"; mgi_id "MGI:1310002"; tag "basic"; havana_gene "OTTMUSG00000024069.1"; havana_transcript "OTTMUST00000058843.1";
chr1	HAVANA	UTR	162687126	162687131	0	-	.	gene_id "ENSMUSG00000040181.15"; transcript_id "ENSMUST00000046049.14"; gene_type "protein_coding"; gene_name "Fmo1"; transcript_type "protein_coding"; transcript_name "Fmo1-201"; exon_number 2; exon_id "ENSMUSE00000517379.3"; level 2; protein_id "ENSMUSP00000037259.8"; transcript_support_level "1"; mgi_id "MGI:1310002"; tag "basic"; tag "Ensembl_canonical"; tag "GENCODE_Primary"; tag "appris_principal_1"; tag "CCDS"; ccdsid "CCDS15424.1"; havana_gene "OTTMUSG00000024069.1"; havana_transcript "OTTMUST00000058842.1";
chr1	HAVANA	UTR	162687126	162687131	0	-	.	gene_id "ENSMUSG00000040181.15"; transcript_id "ENSMUST00000134098.8"; gene_type "protein_coding"; gene_name "Fmo1"; transcript_type "protein_coding"; transcript_name "Fmo1-204"; exon_number 2; exon_id "ENSMUSE00000517379.3"; level 2; protein_id "ENSMUSP00000117398.2"; transcript_support_level "1"; mgi_id "MGI:1310002"; tag "mRNA_end_NF"; tag "cds_end_NF"; tag "alternative_5_UTR"; havana_gene "OTTMUSG00000024069.1"; havana_transcript "OTTMUST00000058844.1";
chr1	HAVANA	UTR	162687126	162687131	0	-	.	gene_id "ENSMUSG00000040181.15"; transcript_id "ENSMUST00000193078.6"; gene_type "protein_coding"; gene_name "Fmo1"; transcript_type "protein_coding"; transcript_name "Fmo1-207"; exon_number 2; exon_id "ENSMUSE00000517379.3"; level 2; protein_id "ENSMUSP00000141210.2"; transcript_support_level "5"; mgi_id "MGI:1310002"; tag "mRNA_end_NF"; tag "cds_end_NF"; tag "alternative_5_UTR"; havana_gene "OTTMUSG00000024069.1"; havana_transcript "OTTMUST00000130757.1";
chr1	HAVANA	UTR	162687126	162687131	0	-	.	gene_id "ENSMUSG00000040181.15"; transcript_id "ENSMUST00000111518.3"; gene_type "protein_coding"; gene_name "Fmo1"; transcript_type "protein_coding"; transcript_name "Fmo1-202"; exon_number 2; exon_id "ENSMUSE00000517379.3"; level 2; protein_id "ENSMUSP00000107143.2"; transcript_support_level "1"; mgi_id "MGI:1310002"; tag "basic"; havana_gene "OTTMUSG00000024069.1"; havana_transcript "OTTMUST00000058843.1";
chr1	HAVANA	UTR	162687126	162687283	0	-	.	gene_id "ENSMUSG00000040181.15"; transcript_id "ENSMUST00000131058.8"; gene_type "protein_coding"; gene_name "Fmo1"; transcript_type "protein_coding"; transcript_name "Fmo1-203"; exon_number 1; exon_id "ENSMUSE00000721230.3"; level 2; protein_id "ENSMUSP00000118534.3"; transcript_support_level "2"; mgi_id "MGI:1310002"; tag "mRNA_end_NF"; tag "cds_end_NF"; tag "alternative_5_UTR"; havana_gene "OTTMUSG00000024069.1"; havana_transcript "OTTMUST00000058845.1";
chr1	HAVANA	exon	162687335	162687389	0	-	.	gene_id "ENSMUSG00000040181.15"; transcript_id "ENSMUST00000193078.6"; gene_type "protein_coding"; gene_name "Fmo1"; transcript_type "protein_coding"; transcript_name "Fmo1-207"; exon_number 1; exon_id "ENSMUSE00001345194.2"; level 2; protein_id "ENSMUSP00000141210.2"; transcript_support_level "5"; mgi_id "MGI:1310002"; tag "mRNA_end_NF"; tag "cds_end_NF"; tag "alternative_5_UTR"; havana_gene "OTTMUSG00000024069.1"; havana_transcript "OTTMUST00000130757.1";
chr1	HAVANA	UTR	162687335	162687389	0	-	.	gene_id "ENSMUSG00000040181.15"; transcript_id "ENSMUST00000193078.6"; gene_type "protein_coding"; gene_name "Fmo1"; transcript_type "protein_coding"; transcript_name "Fmo1-207"; exon_number 1; exon_id "ENSMUSE00001345194.2"; level 2; protein_id "ENSMUSP00000141210.2"; transcript_support_level "5"; mgi_id "MGI:1310002"; tag "mRNA_end_NF"; tag "cds_end_NF"; tag "alternative_5_UTR"; havana_gene "OTTMUSG00000024069.1"; havana_transcript "OTTMUST00000130757.1";
chr1	HAVANA	exon	162687370	162687531	0	-	.	gene_id "ENSMUSG00000040181.15"; transcript_id "ENSMUST00000134098.8"; gene_type "protein_coding"; gene_name "Fmo1"; transcript_type "protein_coding"; transcript_name "Fmo1-204"; exon_number 1; exon_id "ENSMUSE00000688139.3"; level 2; protein_id "ENSMUSP00000117398.2"; transcript_support_level "1"; mgi_id "MGI:1310002"; tag "mRNA_end_NF"; tag "cds_end_NF"; tag "alternative_5_UTR"; havana_gene "OTTMUSG00000024069.1"; havana_transcript "OTTMUST00000058844.1";
chr1	HAVANA	UTR	162687370	162687531	0	-	.	gene_id "ENSMUSG00000040181.15"; transcript_id "ENSMUST00000134098.8"; gene_type "protein_coding"; gene_name "Fmo1"; transcript_type "protein_coding"; transcript_name "Fmo1-204"; exon_number 1; exon_id "ENSMUSE00000688139.3"; level 2; protein_id "ENSMUSP00000117398.2"; transcript_support_level "1"; mgi_id "MGI:1310002"; tag "mRNA_end_NF"; tag "cds_end_NF"; tag "alternative_5_UTR"; havana_gene "OTTMUSG00000024069.1"; havana_transcript "OTTMUST00000058844.1";
chr1	HAVANA	exon	162687370	162687538	0	-	.	gene_id "ENSMUSG00000040181.15"; transcript_id "ENSMUST00000111518.3"; gene_type "protein_coding"; gene_name "Fmo1"; transcript_type "protein_coding"; transcript_name "Fmo1-202"; exon_number 1; exon_id "ENSMUSE00000825538.3"; level 2; protein_id "ENSMUSP00000107143.2"; transcript_support_level "1"; mgi_id "MGI:1310002"; tag "basic"; havana_gene "OTTMUSG00000024069.1"; havana_transcript "OTTMUST00000058843.1";
chr1	HAVANA	UTR	162687370	162687538	0	-	.	gene_id "ENSMUSG00000040181.15"; transcript_id "ENSMUST00000111518.3"; gene_type "protein_coding"; gene_name "Fmo1"; transcript_type "protein_coding"; transcript_name "Fmo1-202"; exon_number 1; exon_id "ENSMUSE00000825538.3"; level 2; protein_id "ENSMUSP00000107143.2"; transcript_support_level "1"; mgi_id "MGI:1310002"; tag "basic"; havana_gene "OTTMUSG00000024069.1"; havana_transcript "OTTMUST00000058843.1";
chr1	HAVANA	exon	162693808	162694179	0	-	.	gene_id "ENSMUSG00000040181.15"; transcript_id "ENSMUST00000046049.14"; gene_type "protein_coding"; gene_name "Fmo1"; transcript_type "protein_coding"; transcript_name "Fmo1-201"; exon_number 1; exon_id "ENSMUSE00000328594.6"; level 2; protein_id "ENSMUSP00000037259.8"; transcript_support_level "1"; mgi_id "MGI:1310002"; tag "basic"; tag "Ensembl_canonical"; tag "GENCODE_Primary"; tag "appris_principal_1"; tag "CCDS"; ccdsid "CCDS15424.1"; havana_gene "OTTMUSG00000024069.1"; havana_transcript "OTTMUST00000058842.1";
chr1	HAVANA	UTR	162693808	162694179	0	-	.	gene_id "ENSMUSG00000040181.15"; transcript_id "ENSMUST00000046049.14"; gene_type "protein_coding"; gene_name "Fmo1"; transcript_type "protein_coding"; transcript_name "Fmo1-201"; exon_number 1; exon_id "ENSMUSE00000328594.6"; level 2; protein_id "ENSMUSP00000037259.8"; transcript_support_level "1"; mgi_id "MGI:1310002"; tag "basic"; tag "Ensembl_canonical"; tag "GENCODE_Primary"; tag "appris_principal_1"; tag "CCDS"; ccdsid "CCDS15424.1"; havana_gene "OTTMUSG00000024069.1"; havana_transcript "OTTMUST00000058842.1";
chr1	HAVANA	UTR	162701886	162704299	0	-	.	gene_id "ENSMUSG00000040170.14"; transcript_id "ENSMUST00000045902.13"; gene_type "protein_coding"; gene_name "Fmo2"; transcript_type "protein_coding"; transcript_name "Fmo2-201"; exon_number 9; exon_id "ENSMUSE00000405039.8"; level 2; protein_id "ENSMUSP00000044405.7"; transcript_support_level "1"; mgi_id "MGI:1916776"; tag "basic"; tag "Ensembl_canonical"; tag "GENCODE_Primary"; tag "appris_principal_1"; tag "CCDS"; ccdsid "CCDS15425.1"; havana_gene "OTTMUSG00000024135.1"; havana_transcript "OTTMUST00000059044.1";
chr1	HAVANA	exon	162701886	162704648	0	-	.	gene_id "ENSMUSG00000040170.14"; transcript_id "ENSMUST00000045902.13"; gene_type "protein_coding"; gene_name "Fmo2"; transcript_type "protein_coding"; transcript_name "Fmo2-201"; exon_number 9; exon_id "ENSMUSE00000405039.8"; level 2; protein_id "ENSMUSP00000044405.7"; transcript_support_level "1"; mgi_id "MGI:1916776"; tag "basic"; tag "Ensembl_canonical"; tag "GENCODE_Primary"; tag "appris_principal_1"; tag "CCDS"; ccdsid "CCDS15425.1"; havana_gene "OTTMUSG00000024135.1"; havana_transcript "OTTMUST00000059044.1";
chr1	HAVANA	transcript	162701886	162726281	0	-	.	gene_id "ENSMUSG00000040170.14"; transcript_id "ENSMUST00000045902.13"; gene_type "protein_coding"; gene_name "Fmo2"; transcript_type "protein_coding"; transcript_name "Fmo2-201"; level 2; protein_id "ENSMUSP00000044405.7"; transcript_support_level "1"; mgi_id "MGI:1916776"; tag "basic"; tag "Ensembl_canonical"; tag "GENCODE_Primary"; tag "appris_principal_1"; tag "CCDS"; ccdsid "CCDS15425.1"; havana_gene "OTTMUSG00000024135.1"; havana_transcript "OTTMUST00000059044.1";
chr1	HAVANA	gene	162701886	162726295	0	-	.	gene_id "ENSMUSG00000040170.14"; gene_type "protein_coding"; gene_name "Fmo2"; level 2; mgi_id "MGI:1916776"; havana_gene "OTTMUSG00000024135.1";
chr1	HAVANA	exon	162701891	162704648	0	-	.	gene_id "ENSMUSG00000040170.14"; transcript_id "ENSMUST00000194061.2"; gene_type "protein_coding"; gene_name "Fmo2"; transcript_type "retained_intron"; transcript_name "Fmo2-206"; exon_number 5; exon_id "ENSMUSE00001343693.2"; level 2; transcript_support_level "1"; mgi_id "MGI:1916776"; havana_gene "OTTMUSG00000024135.1"; havana_transcript "OTTMUST00000130793.1";
chr1	HAVANA	transcript	162701891	162714084	0	-	.	gene_id "ENSMUSG00000040170.14"; transcript_id "ENSMUST00000194061.2"; gene_type "protein_coding"; gene_name "Fmo2"; transcript_type "retained_intron"; transcript_name "Fmo2-206"; level 2; transcript_support_level "1"; mgi_id "MGI:1916776"; havana_gene "OTTMUSG00000024135.1"; havana_transcript "OTTMUST00000130793.1";
chr1	HAVANA	UTR	162704005	162704299	0	-	.	gene_id "ENSMUSG00000040170.14"; transcript_id "ENSMUST00000111510.8"; gene_type "protein_coding"; gene_name "Fmo2"; transcript_type "protein_coding"; transcript_name "Fmo2-202"; exon_number 8; exon_id "ENSMUSE00000688112.2"; level 2; protein_id "ENSMUSP00000107135.2"; transcript_support_level "1"; mgi_id "MGI:1916776"; tag "alternative_5_UTR"; tag "basic"; tag "appris_principal_1"; tag "CCDS"; ccdsid "CCDS15425.1"; havana_gene "OTTMUSG00000024135.1"; havana_transcript "OTTMUST00000059045.1";
chr1	HAVANA	exon	162704005	162704648	0	-	.	gene_id "ENSMUSG00000040170.14"; transcript_id "ENSMUST00000111510.8"; gene_type "protein_coding"; gene_name "Fmo2"; transcript_type "protein_coding"; transcript_name "Fmo2-202"; exon_number 8; exon_id "ENSMUSE00000688112.2"; level 2; protein_id "ENSMUSP00000107135.2"; transcript_support_level "1"; mgi_id "MGI:1916776"; tag "alternative_5_UTR"; tag "basic"; tag "appris_principal_1"; tag "CCDS"; ccdsid "CCDS15425.1"; havana_gene "OTTMUSG00000024135.1"; havana_transcript "OTTMUST00000059045.1";
chr1	HAVANA	transcript	162704005	162726234	0	-	.	gene_id "ENSMUSG00000040170.14"; transcript_id "ENSMUST00000111510.8"; gene_type "protein_coding"; gene_name "Fmo2"; transcript_type "protein_coding"; transcript_name "Fmo2-202"; level 2; protein_id "ENSMUSP00000107135.2"; transcript_support_level "1"; mgi_id "MGI:1916776"; tag "alternative_5_UTR"; tag "basic"; tag "appris_principal_1"; tag "CCDS"; ccdsid "CCDS15425.1"; havana_gene "OTTMUSG00000024135.1"; havana_transcript "OTTMUST00000059045.1";
chr1	HAVANA	stop_codon	162704297	162704299	0	-	0	gene_id "ENSMUSG00000040170.14"; transcript_id "ENSMUST00000045902.13"; gene_type "protein_coding"; gene_name "Fmo2"; transcript_type "protein_coding"; transcript_name "Fmo2-201"; exon_number 9; exon_id "ENSMUSE00000405039.8"; level 2; protein_id "ENSMUSP00000044405.7"; transcript_support_level "1"; mgi_id "MGI:1916776"; tag "basic"; tag "Ensembl_canonical"; tag "GENCODE_Primary"; tag "appris_principal_1"; tag "CCDS"; ccdsid "CCDS15425.1"; havana_gene "OTTMUSG00000024135.1"; havana_transcript "OTTMUST00000059044.1";
chr1	HAVANA	stop_codon	162704297	162704299	0	-	0	gene_id "ENSMUSG00000040170.14"; transcript_id "ENSMUST00000111510.8"; gene_type "protein_coding"; gene_name "Fmo2"; transcript_type "protein_coding"; transcript_name "Fmo2-202"; exon_number 8; exon_id "ENSMUSE00000688112.2"; level 2; protein_id "ENSMUSP00000107135.2"; transcript_support_level "1"; mgi_id "MGI:1916776"; tag "alternative_5_UTR"; tag "basic"; tag "appris_principal_1"; tag "CCDS"; ccdsid "CCDS15425.1"; havana_gene "OTTMUSG00000024135.1"; havana_transcript "OTTMUST00000059045.1";
chr1	HAVANA	CDS	162704300	162704648	0	-	1	gene_id "ENSMUSG00000040170.14"; transcript_id "ENSMUST00000045902.13"; gene_type "protein_coding"; gene_name "Fmo2"; transcript_type "protein_coding"; transcript_name "Fmo2-201"; exon_number 9; exon_id "ENSMUSE00000405039.8"; level 2; protein_id "ENSMUSP00000044405.7"; transcript_support_level "1"; mgi_id "MGI:1916776"; tag "basic"; tag "Ensembl_canonical"; tag "GENCODE_Primary"; tag "appris_principal_1"; tag "CCDS"; ccdsid "CCDS15425.1"; havana_gene "OTTMUSG00000024135.1"; havana_transcript "OTTMUST00000059044.1";
chr1	HAVANA	CDS	162704300	162704648	0	-	1	gene_id "ENSMUSG00000040170.14"; transcript_id "ENSMUST00000111510.8"; gene_type "protein_coding"; gene_name "Fmo2"; transcript_type "protein_coding"; transcript_name "Fmo2-202"; exon_number 8; exon_id "ENSMUSE00000688112.2"; level 2; protein_id "ENSMUSP00000107135.2"; transcript_support_level "1"; mgi_id "MGI:1916776"; tag "alternative_5_UTR"; tag "basic"; tag "appris_principal_1"; tag "CCDS"; ccdsid "CCDS15425.1"; havana_gene "OTTMUSG00000024135.1"; havana_transcript "OTTMUST00000059045.1";
chr1	HAVANA	exon	162705582	162705654	0	-	.	gene_id "ENSMUSG00000040170.14"; transcript_id "ENSMUST00000045902.13"; gene_type "protein_coding"; gene_name "Fmo2"; transcript_type "protein_coding"; transcript_name "Fmo2-201"; exon_number 8; exon_id "ENSMUSE00000328383.4"; level 2; protein_id "ENSMUSP00000044405.7"; transcript_support_level "1"; mgi_id "MGI:1916776"; tag "basic"; tag "Ensembl_canonical"; tag "GENCODE_Primary"; tag "appris_principal_1"; tag "CCDS"; ccdsid "CCDS15425.1"; havana_gene "OTTMUSG00000024135.1"; havana_transcript "OTTMUST00000059044.1";
chr1	HAVANA	CDS	162705582	162705654	0	-	2	gene_id "ENSMUSG00000040170.14"; transcript_id "ENSMUST00000045902.13"; gene_type "protein_coding"; gene_name "Fmo2"; transcript_type "protein_coding"; transcript_name "Fmo2-201"; exon_number 8; exon_id "ENSMUSE00000328383.4"; level 2; protein_id "ENSMUSP00000044405.7"; transcript_support_level "1"; mgi_id "MGI:1916776"; tag "basic"; tag "Ensembl_canonical"; tag "GENCODE_Primary"; tag "appris_principal_1"; tag "CCDS"; ccdsid "CCDS15425.1"; havana_gene "OTTMUSG00000024135.1"; havana_transcript "OTTMUST00000059044.1";
chr1	HAVANA	exon	162705582	162705654	0	-	.	gene_id "ENSMUSG00000040170.14"; transcript_id "ENSMUST00000194061.2"; gene_type "protein_coding"; gene_name "Fmo2"; transcript_type "retained_intron"; transcript_name "Fmo2-206"; exon_number 4; exon_id "ENSMUSE00001337464.2"; level 2; transcript_support_level "1"; mgi_id "MGI:1916776"; havana_gene "OTTMUSG00000024135.1"; havana_transcript "OTTMUST00000130793.1";
chr1	HAVANA	exon	162705582	162705654	0	-	.	gene_id "ENSMUSG00000040170.14"; transcript_id "ENSMUST00000111510.8"; gene_type "protein_coding"; gene_name "Fmo2"; transcript_type "protein_coding"; transcript_name "Fmo2-202"; exon_number 7; exon_id "ENSMUSE00000328383.4"; level 2; protein_id "ENSMUSP00000107135.2"; transcript_support_level "1"; mgi_id "MGI:1916776"; tag "alternative_5_UTR"; tag "basic"; tag "appris_principal_1"; tag "CCDS"; ccdsid "CCDS15425.1"; havana_gene "OTTMUSG00000024135.1"; havana_transcript "OTTMUST00000059045.1";
chr1	HAVANA	CDS	162705582	162705654	0	-	2	gene_id "ENSMUSG00000040170.14"; transcript_id "ENSMUST00000111510.8"; gene_type "protein_coding"; gene_name "Fmo2"; transcript_type "protein_coding"; transcript_name "Fmo2-202"; exon_number 7; exon_id "ENSMUSE00000328383.4"; level 2; protein_id "ENSMUSP00000107135.2"; transcript_support_level "1"; mgi_id "MGI:1916776"; tag "alternative_5_UTR"; tag "basic"; tag "appris_principal_1"; tag "CCDS"; ccdsid "CCDS15425.1"; havana_gene "OTTMUSG00000024135.1"; havana_transcript "OTTMUST00000059045.1";
chr1	HAVANA	exon	162705608	162705654	0	-	.	gene_id "ENSMUSG00000040170.14"; transcript_id "ENSMUST00000194197.2"; gene_type "protein_coding"; gene_name "Fmo2"; transcript_type "protein_coding_CDS_not_defined"; transcript_name "Fmo2-207"; exon_number 2; exon_id "ENSMUSE00001337655.2"; level 2; transcript_support_level "5"; mgi_id "MGI:1916776"; havana_gene "OTTMUSG00000024135.1"; havana_transcript "OTTMUST00000130794.1";
chr1	HAVANA	transcript	162705608	162708300	0	-	.	gene_id "ENSMUSG00000040170.14"; transcript_id "ENSMUST00000194197.2"; gene_type "protein_coding"; gene_name "Fmo2"; transcript_type "protein_coding_CDS_not_defined"; transcript_name "Fmo2-207"; level 2; transcript_support_level "5"; mgi_id "MGI:1916776"; havana_gene "OTTMUSG00000024135.1"; havana_transcript "OTTMUST00000130794.1";
chr1	HAVANA	exon	162707951	162708306	0	-	.	gene_id "ENSMUSG00000040170.14"; transcript_id "ENSMUST00000045902.13"; gene_type "protein_coding"; gene_name "Fmo2"; transcript_type "protein_coding"; transcript_name "Fmo2-201"; exon_number 7; exon_id "ENSMUSE00000328393.4"; level 2; protein_id "ENSMUSP00000044405.7"; transcript_support_level "1"; mgi_id "MGI:1916776"; tag "basic"; tag "Ensembl_canonical"; tag "GENCODE_Primary"; tag "appris_principal_1"; tag "CCDS"; ccdsid "CCDS15425.1"; havana_gene "OTTMUSG00000024135.1"; havana_transcript "OTTMUST00000059044.1";
chr1	HAVANA	CDS	162707951	162708306	0	-	1	gene_id "ENSMUSG00000040170.14"; transcript_id "ENSMUST00000045902.13"; gene_type "protein_coding"; gene_name "Fmo2"; transcript_type "protein_coding"; transcript_name "Fmo2-201"; exon_number 7; exon_id "ENSMUSE00000328393.4"; level 2; protein_id "ENSMUSP00000044405.7"; transcript_support_level "1"; mgi_id "MGI:1916776"; tag "basic"; tag "Ensembl_canonical"; tag "GENCODE_Primary"; tag "appris_principal_1"; tag "CCDS"; ccdsid "CCDS15425.1"; havana_gene "OTTMUSG00000024135.1"; havana_transcript "OTTMUST00000059044.1";
chr1	HAVANA	exon	162707951	162708306	0	-	.	gene_id "ENSMUSG00000040170.14"; transcript_id "ENSMUST00000194061.2"; gene_type "protein_coding"; gene_name "Fmo2"; transcript_type "retained_intron"; transcript_name "Fmo2-206"; exon_number 3; exon_id "ENSMUSE00001340131.2"; level 2; transcript_support_level "1"; mgi_id "MGI:1916776"; havana_gene "OTTMUSG00000024135.1"; havana_transcript "OTTMUST00000130793.1";
chr1	HAVANA	exon	162707951	162708306	0	-	.	gene_id "ENSMUSG00000040170.14"; transcript_id "ENSMUST00000111510.8"; gene_type "protein_coding"; gene_name "Fmo2"; transcript_type "protein_coding"; transcript_name "Fmo2-202"; exon_number 6; exon_id "ENSMUSE00000328393.4"; level 2; protein_id "ENSMUSP00000107135.2"; transcript_support_level "1"; mgi_id "MGI:1916776"; tag "alternative_5_UTR"; tag "basic"; tag "appris_principal_1"; tag "CCDS"; ccdsid "CCDS15425.1"; havana_gene "OTTMUSG00000024135.1"; havana_transcript "OTTMUST00000059045.1";
chr1	HAVANA	CDS	162707951	162708306	0	-	1	gene_id "ENSMUSG00000040170.14"; transcript_id "ENSMUST00000111510.8"; gene_type "protein_coding"; gene_name "Fmo2"; transcript_type "protein_coding"; transcript_name "Fmo2-202"; exon_number 6; exon_id "ENSMUSE00000328393.4"; level 2; protein_id "ENSMUSP00000107135.2"; transcript_support_level "1"; mgi_id "MGI:1916776"; tag "alternative_5_UTR"; tag "basic"; tag "appris_principal_1"; tag "CCDS"; ccdsid "CCDS15425.1"; havana_gene "OTTMUSG00000024135.1"; havana_transcript "OTTMUST00000059045.1";
chr1	HAVANA	exon	162708145	162708300	0	-	.	gene_id "ENSMUSG00000040170.14"; transcript_id "ENSMUST00000194197.2"; gene_type "protein_coding"; gene_name "Fmo2"; transcript_type "protein_coding_CDS_not_defined"; transcript_name "Fmo2-207"; exon_number 1; exon_id "ENSMUSE00001339415.2"; level 2; transcript_support_level "5"; mgi_id "MGI:1916776"; havana_gene "OTTMUSG00000024135.1"; havana_transcript "OTTMUST00000130794.1";
chr1	HAVANA	exon	162709559	162709758	0	-	.	gene_id "ENSMUSG00000040170.14"; transcript_id "ENSMUST00000045902.13"; gene_type "protein_coding"; gene_name "Fmo2"; transcript_type "protein_coding"; transcript_name "Fmo2-201"; exon_number 6; exon_id "ENSMUSE00000328402.4"; level 2; protein_id "ENSMUSP00000044405.7"; transcript_support_level "1"; mgi_id "MGI:1916776"; tag "basic"; tag "Ensembl_canonical"; tag "GENCODE_Primary"; tag "appris_principal_1"; tag "CCDS"; ccdsid "CCDS15425.1"; havana_gene "OTTMUSG00000024135.1"; havana_transcript "OTTMUST00000059044.1";
chr1	HAVANA	CDS	162709559	162709758	0	-	0	gene_id "ENSMUSG00000040170.14"; transcript_id "ENSMUST00000045902.13"; gene_type "protein_coding"; gene_name "Fmo2"; transcript_type "protein_coding"; transcript_name "Fmo2-201"; exon_number 6; exon_id "ENSMUSE00000328402.4"; level 2; protein_id "ENSMUSP00000044405.7"; transcript_support_level "1"; mgi_id "MGI:1916776"; tag "basic"; tag "Ensembl_canonical"; tag "GENCODE_Primary"; tag "appris_principal_1"; tag "CCDS"; ccdsid "CCDS15425.1"; havana_gene "OTTMUSG00000024135.1"; havana_transcript "OTTMUST00000059044.1";
chr1	HAVANA	exon	162709559	162709758	0	-	.	gene_id "ENSMUSG00000040170.14"; transcript_id "ENSMUST00000194061.2"; gene_type "protein_coding"; gene_name "Fmo2"; transcript_type "retained_intron"; transcript_name "Fmo2-206"; exon_number 2; exon_id "ENSMUSE00001341858.2"; level 2; transcript_support_level "1"; mgi_id "MGI:1916776"; havana_gene "OTTMUSG00000024135.1"; havana_transcript "OTTMUST00000130793.1";
chr1	HAVANA	exon	162709559	162709758	0	-	.	gene_id "ENSMUSG00000040170.14"; transcript_id "ENSMUST00000111510.8"; gene_type "protein_coding"; gene_name "Fmo2"; transcript_type "protein_coding"; transcript_name "Fmo2-202"; exon_number 5; exon_id "ENSMUSE00000328402.4"; level 2; protein_id "ENSMUSP00000107135.2"; transcript_support_level "1"; mgi_id "MGI:1916776"; tag "alternative_5_UTR"; tag "basic"; tag "appris_principal_1"; tag "CCDS"; ccdsid "CCDS15425.1"; havana_gene "OTTMUSG00000024135.1"; havana_transcript "OTTMUST00000059045.1";
chr1	HAVANA	CDS	162709559	162709758	0	-	0	gene_id "ENSMUSG00000040170.14"; transcript_id "ENSMUST00000111510.8"; gene_type "protein_coding"; gene_name "Fmo2"; transcript_type "protein_coding"; transcript_name "Fmo2-202"; exon_number 5; exon_id "ENSMUSE00000328402.4"; level 2; protein_id "ENSMUSP00000107135.2"; transcript_support_level "1"; mgi_id "MGI:1916776"; tag "alternative_5_UTR"; tag "basic"; tag "appris_principal_1"; tag "CCDS"; ccdsid "CCDS15425.1"; havana_gene "OTTMUSG00000024135.1"; havana_transcript "OTTMUST00000059045.1";
chr1	HAVANA	exon	162713878	162714020	0	-	.	gene_id "ENSMUSG00000040170.14"; transcript_id "ENSMUST00000045902.13"; gene_type "protein_coding"; gene_name "Fmo2"; transcript_type "protein_coding"; transcript_name "Fmo2-201"; exon_number 5; exon_id "ENSMUSE00000328412.4"; level 2; protein_id "ENSMUSP00000044405.7"; transcript_support_level "1"; mgi_id "MGI:1916776"; tag "basic"; tag "Ensembl_canonical"; tag "GENCODE_Primary"; tag "appris_principal_1"; tag "CCDS"; ccdsid "CCDS15425.1"; havana_gene "OTTMUSG00000024135.1"; havana_transcript "OTTMUST00000059044.1";
chr1	HAVANA	CDS	162713878	162714020	0	-	2	gene_id "ENSMUSG00000040170.14"; transcript_id "ENSMUST00000045902.13"; gene_type "protein_coding"; gene_name "Fmo2"; transcript_type "protein_coding"; transcript_name "Fmo2-201"; exon_number 5; exon_id "ENSMUSE00000328412.4"; level 2; protein_id "ENSMUSP00000044405.7"; transcript_support_level "1"; mgi_id "MGI:1916776"; tag "basic"; tag "Ensembl_canonical"; tag "GENCODE_Primary"; tag "appris_principal_1"; tag "CCDS"; ccdsid "CCDS15425.1"; havana_gene "OTTMUSG00000024135.1"; havana_transcript "OTTMUST00000059044.1";
chr1	HAVANA	exon	162713878	162714020	0	-	.	gene_id "ENSMUSG00000040170.14"; transcript_id "ENSMUST00000111510.8"; gene_type "protein_coding"; gene_name "Fmo2"; transcript_type "protein_coding"; transcript_name "Fmo2-202"; exon_number 4; exon_id "ENSMUSE00000328412.4"; level 2; protein_id "ENSMUSP00000107135.2"; transcript_support_level "1"; mgi_id "MGI:1916776"; tag "alternative_5_UTR"; tag "basic"; tag "appris_principal_1"; tag "CCDS"; ccdsid "CCDS15425.1"; havana_gene "OTTMUSG00000024135.1"; havana_transcript "OTTMUST00000059045.1";
chr1	HAVANA	CDS	162713878	162714020	0	-	2	gene_id "ENSMUSG00000040170.14"; transcript_id "ENSMUST00000111510.8"; gene_type "protein_coding"; gene_name "Fmo2"; transcript_type "protein_coding"; transcript_name "Fmo2-202"; exon_number 4; exon_id "ENSMUSE00000328412.4"; level 2; protein_id "ENSMUSP00000107135.2"; transcript_support_level "1"; mgi_id "MGI:1916776"; tag "alternative_5_UTR"; tag "basic"; tag "appris_principal_1"; tag "CCDS"; ccdsid "CCDS15425.1"; havana_gene "OTTMUSG00000024135.1"; havana_transcript "OTTMUST00000059045.1";
chr1	HAVANA	exon	162713878	162714084	0	-	.	gene_id "ENSMUSG00000040170.14"; transcript_id "ENSMUST00000194061.2"; gene_type "protein_coding"; gene_name "Fmo2"; transcript_type "retained_intron"; transcript_name "Fmo2-206"; exon_number 1; exon_id "ENSMUSE00001338167.2"; level 2; transcript_support_level "1"; mgi_id "MGI:1916776"; havana_gene "OTTMUSG00000024135.1"; havana_transcript "OTTMUST00000130793.1";
chr1	HAVANA	exon	162715137	162715299	0	-	.	gene_id "ENSMUSG00000040170.14"; transcript_id "ENSMUST00000045902.13"; gene_type "protein_coding"; gene_name "Fmo2"; transcript_type "protein_coding"; transcript_name "Fmo2-201"; exon_number 4; exon_id "ENSMUSE00001374612.2"; level 2; protein_id "ENSMUSP00000044405.7"; transcript_support_level "1"; mgi_id "MGI:1916776"; tag "basic"; tag "Ensembl_canonical"; tag "GENCODE_Primary"; tag "appris_principal_1"; tag "CCDS"; ccdsid "CCDS15425.1"; havana_gene "OTTMUSG00000024135.1"; havana_transcript "OTTMUST00000059044.1";
chr1	HAVANA	CDS	162715137	162715299	0	-	0	gene_id "ENSMUSG00000040170.14"; transcript_id "ENSMUST00000045902.13"; gene_type "protein_coding"; gene_name "Fmo2"; transcript_type "protein_coding"; transcript_name "Fmo2-201"; exon_number 4; exon_id "ENSMUSE00001374612.2"; level 2; protein_id "ENSMUSP00000044405.7"; transcript_support_level "1"; mgi_id "MGI:1916776"; tag "basic"; tag "Ensembl_canonical"; tag "GENCODE_Primary"; tag "appris_principal_1"; tag "CCDS"; ccdsid "CCDS15425.1"; havana_gene "OTTMUSG00000024135.1"; havana_transcript "OTTMUST00000059044.1";
chr1	HAVANA	exon	162715137	162715299	0	-	.	gene_id "ENSMUSG00000040170.14"; transcript_id "ENSMUST00000111510.8"; gene_type "protein_coding"; gene_name "Fmo2"; transcript_type "protein_coding"; transcript_name "Fmo2-202"; exon_number 3; exon_id "ENSMUSE00001374612.2"; level 2; protein_id "ENSMUSP00000107135.2"; transcript_support_level "1"; mgi_id "MGI:1916776"; tag "alternative_5_UTR"; tag "basic"; tag "appris_principal_1"; tag "CCDS"; ccdsid "CCDS15425.1"; havana_gene "OTTMUSG00000024135.1"; havana_transcript "OTTMUST00000059045.1";
chr1	HAVANA	CDS	162715137	162715299	0	-	0	gene_id "ENSMUSG00000040170.14"; transcript_id "ENSMUST00000111510.8"; gene_type "protein_coding"; gene_name "Fmo2"; transcript_type "protein_coding"; transcript_name "Fmo2-202"; exon_number 3; exon_id "ENSMUSE00001374612.2"; level 2; protein_id "ENSMUSP00000107135.2"; transcript_support_level "1"; mgi_id "MGI:1916776"; tag "alternative_5_UTR"; tag "basic"; tag "appris_principal_1"; tag "CCDS"; ccdsid "CCDS15425.1"; havana_gene "OTTMUSG00000024135.1"; havana_transcript "OTTMUST00000059045.1";
chr1	HAVANA	exon	162715137	162715299	0	-	.	gene_id "ENSMUSG00000040170.14"; transcript_id "ENSMUST00000143123.3"; gene_type "protein_coding"; gene_name "Fmo2"; transcript_type "protein_coding"; transcript_name "Fmo2-203"; exon_number 4; exon_id "ENSMUSE00001374612.2"; level 2; protein_id "ENSMUSP00000114226.2"; transcript_support_level "2"; mgi_id "MGI:1916776"; tag "mRNA_end_NF"; tag "cds_end_NF"; tag "alternative_5_UTR"; havana_gene "OTTMUSG00000024135.1"; havana_transcript "OTTMUST00000059047.1";
chr1	HAVANA	CDS	162715137	162715299	0	-	0	gene_id "ENSMUSG00000040170.14"; transcript_id "ENSMUST00000143123.3"; gene_type "protein_coding"; gene_name "Fmo2"; transcript_type "protein_coding"; transcript_name "Fmo2-203"; exon_number 4; exon_id "ENSMUSE00001374612.2"; level 2; protein_id "ENSMUSP00000114226.2"; transcript_support_level "2"; mgi_id "MGI:1916776"; tag "mRNA_end_NF"; tag "cds_end_NF"; tag "alternative_5_UTR"; havana_gene "OTTMUSG00000024135.1"; havana_transcript "OTTMUST00000059047.1";
chr1	HAVANA	transcript	162715137	162726053	0	-	.	gene_id "ENSMUSG00000040170.14"; transcript_id "ENSMUST00000143123.3"; gene_type "protein_coding"; gene_name "Fmo2"; transcript_type "protein_coding"; transcript_name "Fmo2-203"; level 2; protein_id "ENSMUSP00000114226.2"; transcript_support_level "2"; mgi_id "MGI:1916776"; tag "mRNA_end_NF"; tag "cds_end_NF"; tag "alternative_5_UTR"; havana_gene "OTTMUSG00000024135.1"; havana_transcript "OTTMUST00000059047.1";
chr1	HAVANA	exon	162715647	162716453	0	-	.	gene_id "ENSMUSG00000040170.14"; transcript_id "ENSMUST00000156860.2"; gene_type "protein_coding"; gene_name "Fmo2"; transcript_type "retained_intron"; transcript_name "Fmo2-205"; exon_number 3; exon_id "ENSMUSE00000784209.2"; level 2; transcript_support_level "1"; mgi_id "MGI:1916776"; havana_gene "OTTMUSG00000024135.1"; havana_transcript "OTTMUST00000059046.1";
chr1	HAVANA	transcript	162715647	162726295	0	-	.	gene_id "ENSMUSG00000040170.14"; transcript_id "ENSMUST00000156860.2"; gene_type "protein_coding"; gene_name "Fmo2"; transcript_type "retained_intron"; transcript_name "Fmo2-205"; level 2; transcript_support_level "1"; mgi_id "MGI:1916776"; havana_gene "OTTMUSG00000024135.1"; havana_transcript "OTTMUST00000059046.1";
chr1	HAVANA	exon	162716265	162716453	0	-	.	gene_id "ENSMUSG00000040170.14"; transcript_id "ENSMUST00000045902.13"; gene_type "protein_coding"; gene_name "Fmo2"; transcript_type "protein_coding"; transcript_name "Fmo2-201"; exon_number 3; exon_id "ENSMUSE00000328431.4"; level 2; protein_id "ENSMUSP00000044405.7"; transcript_support_level "1"; mgi_id "MGI:1916776"; tag "basic"; tag "Ensembl_canonical"; tag "GENCODE_Primary"; tag "appris_principal_1"; tag "CCDS"; ccdsid "CCDS15425.1"; havana_gene "OTTMUSG00000024135.1"; havana_transcript "OTTMUST00000059044.1";
chr1	HAVANA	CDS	162716265	162716453	0	-	0	gene_id "ENSMUSG00000040170.14"; transcript_id "ENSMUST00000045902.13"; gene_type "protein_coding"; gene_name "Fmo2"; transcript_type "protein_coding"; transcript_name "Fmo2-201"; exon_number 3; exon_id "ENSMUSE00000328431.4"; level 2; protein_id "ENSMUSP00000044405.7"; transcript_support_level "1"; mgi_id "MGI:1916776"; tag "basic"; tag "Ensembl_canonical"; tag "GENCODE_Primary"; tag "appris_principal_1"; tag "CCDS"; ccdsid "CCDS15425.1"; havana_gene "OTTMUSG00000024135.1"; havana_transcript "OTTMUST00000059044.1";
chr1	HAVANA	exon	162716265	162716453	0	-	.	gene_id "ENSMUSG00000040170.14"; transcript_id "ENSMUST00000111510.8"; gene_type "protein_coding"; gene_name "Fmo2"; transcript_type "protein_coding"; transcript_name "Fmo2-202"; exon_number 2; exon_id "ENSMUSE00000328431.4"; level 2; protein_id "ENSMUSP00000107135.2"; transcript_support_level "1"; mgi_id "MGI:1916776"; tag "alternative_5_UTR"; tag "basic"; tag "appris_principal_1"; tag "CCDS"; ccdsid "CCDS15425.1"; havana_gene "OTTMUSG00000024135.1"; havana_transcript "OTTMUST00000059045.1";
chr1	HAVANA	CDS	162716265	162716453	0	-	0	gene_id "ENSMUSG00000040170.14"; transcript_id "ENSMUST00000111510.8"; gene_type "protein_coding"; gene_name "Fmo2"; transcript_type "protein_coding"; transcript_name "Fmo2-202"; exon_number 2; exon_id "ENSMUSE00000328431.4"; level 2; protein_id "ENSMUSP00000107135.2"; transcript_support_level "1"; mgi_id "MGI:1916776"; tag "alternative_5_UTR"; tag "basic"; tag "appris_principal_1"; tag "CCDS"; ccdsid "CCDS15425.1"; havana_gene "OTTMUSG00000024135.1"; havana_transcript "OTTMUST00000059045.1";
chr1	HAVANA	exon	162716265	162716453	0	-	.	gene_id "ENSMUSG00000040170.14"; transcript_id "ENSMUST00000143123.3"; gene_type "protein_coding"; gene_name "Fmo2"; transcript_type "protein_coding"; transcript_name "Fmo2-203"; exon_number 3; exon_id "ENSMUSE00000328431.4"; level 2; protein_id "ENSMUSP00000114226.2"; transcript_support_level "2"; mgi_id "MGI:1916776"; tag "mRNA_end_NF"; tag "cds_end_NF"; tag "alternative_5_UTR"; havana_gene "OTTMUSG00000024135.1"; havana_transcript "OTTMUST00000059047.1";
chr1	HAVANA	CDS	162716265	162716453	0	-	0	gene_id "ENSMUSG00000040170.14"; transcript_id "ENSMUST00000143123.3"; gene_type "protein_coding"; gene_name "Fmo2"; transcript_type "protein_coding"; transcript_name "Fmo2-203"; exon_number 3; exon_id "ENSMUSE00000328431.4"; level 2; protein_id "ENSMUSP00000114226.2"; transcript_support_level "2"; mgi_id "MGI:1916776"; tag "mRNA_end_NF"; tag "cds_end_NF"; tag "alternative_5_UTR"; havana_gene "OTTMUSG00000024135.1"; havana_transcript "OTTMUST00000059047.1";
chr1	HAVANA	exon	162725250	162725880	0	-	.	gene_id "ENSMUSG00000040170.14"; transcript_id "ENSMUST00000147617.2"; gene_type "protein_coding"; gene_name "Fmo2"; transcript_type "retained_intron"; transcript_name "Fmo2-204"; exon_number 2; exon_id "ENSMUSE00000782922.2"; level 2; transcript_support_level "2"; mgi_id "MGI:1916776"; havana_gene "OTTMUSG00000024135.1"; havana_transcript "OTTMUST00000059048.1";
chr1	HAVANA	transcript	162725250	162726289	0	-	.	gene_id "ENSMUSG00000040170.14"; transcript_id "ENSMUST00000147617.2"; gene_type "protein_coding"; gene_name "Fmo2"; transcript_type "retained_intron"; transcript_name "Fmo2-204"; level 2; transcript_support_level "2"; mgi_id "MGI:1916776"; havana_gene "OTTMUSG00000024135.1"; havana_transcript "OTTMUST00000059048.1";
chr1	HAVANA	CDS	162725743	162725874	0	-	0	gene_id "ENSMUSG00000040170.14"; transcript_id "ENSMUST00000045902.13"; gene_type "protein_coding"; gene_name "Fmo2"; transcript_type "protein_coding"; transcript_name "Fmo2-201"; exon_number 2; exon_id "ENSMUSE00001205827.2"; level 2; protein_id "ENSMUSP00000044405.7"; transcript_support_level "1"; mgi_id "MGI:1916776"; tag "basic"; tag "Ensembl_canonical"; tag "GENCODE_Primary"; tag "appris_principal_1"; tag "CCDS"; ccdsid "CCDS15425.1"; havana_gene "OTTMUSG00000024135.1"; havana_transcript "OTTMUST00000059044.1";
chr1	HAVANA	CDS	162725743	162725874	0	-	0	gene_id "ENSMUSG00000040170.14"; transcript_id "ENSMUST00000111510.8"; gene_type "protein_coding"; gene_name "Fmo2"; transcript_type "protein_coding"; transcript_name "Fmo2-202"; exon_number 1; exon_id "ENSMUSE00000688114.2"; level 2; protein_id "ENSMUSP00000107135.2"; transcript_support_level "1"; mgi_id "MGI:1916776"; tag "alternative_5_UTR"; tag "basic"; tag "appris_principal_1"; tag "CCDS"; ccdsid "CCDS15425.1"; havana_gene "OTTMUSG00000024135.1"; havana_transcript "OTTMUST00000059045.1";
chr1	HAVANA	CDS	162725743	162725874	0	-	0	gene_id "ENSMUSG00000040170.14"; transcript_id "ENSMUST00000143123.3"; gene_type "protein_coding"; gene_name "Fmo2"; transcript_type "protein_coding"; transcript_name "Fmo2-203"; exon_number 2; exon_id "ENSMUSE00001205827.2"; level 2; protein_id "ENSMUSP00000114226.2"; transcript_support_level "2"; mgi_id "MGI:1916776"; tag "mRNA_end_NF"; tag "cds_end_NF"; tag "alternative_5_UTR"; havana_gene "OTTMUSG00000024135.1"; havana_transcript "OTTMUST00000059047.1";
chr1	HAVANA	exon	162725743	162725880	0	-	.	gene_id "ENSMUSG00000040170.14"; transcript_id "ENSMUST00000045902.13"; gene_type "protein_coding"; gene_name "Fmo2"; transcript_type "protein_coding"; transcript_name "Fmo2-201"; exon_number 2; exon_id "ENSMUSE00001205827.2"; level 2; protein_id "ENSMUSP00000044405.7"; transcript_support_level "1"; mgi_id "MGI:1916776"; tag "basic"; tag "Ensembl_canonical"; tag "GENCODE_Primary"; tag "appris_principal_1"; tag "CCDS"; ccdsid "CCDS15425.1"; havana_gene "OTTMUSG00000024135.1"; havana_transcript "OTTMUST00000059044.1";
chr1	HAVANA	exon	162725743	162725880	0	-	.	gene_id "ENSMUSG00000040170.14"; transcript_id "ENSMUST00000143123.3"; gene_type "protein_coding"; gene_name "Fmo2"; transcript_type "protein_coding"; transcript_name "Fmo2-203"; exon_number 2; exon_id "ENSMUSE00001205827.2"; level 2; protein_id "ENSMUSP00000114226.2"; transcript_support_level "2"; mgi_id "MGI:1916776"; tag "mRNA_end_NF"; tag "cds_end_NF"; tag "alternative_5_UTR"; havana_gene "OTTMUSG00000024135.1"; havana_transcript "OTTMUST00000059047.1";
chr1	HAVANA	exon	162725743	162725880	0	-	.	gene_id "ENSMUSG00000040170.14"; transcript_id "ENSMUST00000156860.2"; gene_type "protein_coding"; gene_name "Fmo2"; transcript_type "retained_intron"; transcript_name "Fmo2-205"; exon_number 2; exon_id "ENSMUSE00001214444.2"; level 2; transcript_support_level "1"; mgi_id "MGI:1916776"; havana_gene "OTTMUSG00000024135.1"; havana_transcript "OTTMUST00000059046.1";
chr1	HAVANA	exon	162725743	162726234	0	-	.	gene_id "ENSMUSG00000040170.14"; transcript_id "ENSMUST00000111510.8"; gene_type "protein_coding"; gene_name "Fmo2"; transcript_type "protein_coding"; transcript_name "Fmo2-202"; exon_number 1; exon_id "ENSMUSE00000688114.2"; level 2; protein_id "ENSMUSP00000107135.2"; transcript_support_level "1"; mgi_id "MGI:1916776"; tag "alternative_5_UTR"; tag "basic"; tag "appris_principal_1"; tag "CCDS"; ccdsid "CCDS15425.1"; havana_gene "OTTMUSG00000024135.1"; havana_transcript "OTTMUST00000059045.1";
chr1	HAVANA	start_codon	162725872	162725874	0	-	0	gene_id "ENSMUSG00000040170.14"; transcript_id "ENSMUST00000045902.13"; gene_type "protein_coding"; gene_name "Fmo2"; transcript_type "protein_coding"; transcript_name "Fmo2-201"; exon_number 2; exon_id "ENSMUSE00001205827.2"; level 2; protein_id "ENSMUSP00000044405.7"; transcript_support_level "1"; mgi_id "MGI:1916776"; tag "basic"; tag "Ensembl_canonical"; tag "GENCODE_Primary"; tag "appris_principal_1"; tag "CCDS"; ccdsid "CCDS15425.1"; havana_gene "OTTMUSG00000024135.1"; havana_transcript "OTTMUST00000059044.1";
chr1	HAVANA	start_codon	162725872	162725874	0	-	0	gene_id "ENSMUSG00000040170.14"; transcript_id "ENSMUST00000111510.8"; gene_type "protein_coding"; gene_name "Fmo2"; transcript_type "protein_coding"; transcript_name "Fmo2-202"; exon_number 1; exon_id "ENSMUSE00000688114.2"; level 2; protein_id "ENSMUSP00000107135.2"; transcript_support_level "1"; mgi_id "MGI:1916776"; tag "alternative_5_UTR"; tag "basic"; tag "appris_principal_1"; tag "CCDS"; ccdsid "CCDS15425.1"; havana_gene "OTTMUSG00000024135.1"; havana_transcript "OTTMUST00000059045.1";
chr1	HAVANA	start_codon	162725872	162725874	0	-	0	gene_id "ENSMUSG00000040170.14"; transcript_id "ENSMUST00000143123.3"; gene_type "protein_coding"; gene_name "Fmo2"; transcript_type "protein_coding"; transcript_name "Fmo2-203"; exon_number 2; exon_id "ENSMUSE00001205827.2"; level 2; protein_id "ENSMUSP00000114226.2"; transcript_support_level "2"; mgi_id "MGI:1916776"; tag "mRNA_end_NF"; tag "cds_end_NF"; tag "alternative_5_UTR"; havana_gene "OTTMUSG00000024135.1"; havana_transcript "OTTMUST00000059047.1";
chr1	HAVANA	UTR	162725875	162725880	0	-	.	gene_id "ENSMUSG00000040170.14"; transcript_id "ENSMUST00000045902.13"; gene_type "protein_coding"; gene_name "Fmo2"; transcript_type "protein_coding"; transcript_name "Fmo2-201"; exon_number 2; exon_id "ENSMUSE00001205827.2"; level 2; protein_id "ENSMUSP00000044405.7"; transcript_support_level "1"; mgi_id "MGI:1916776"; tag "basic"; tag "Ensembl_canonical"; tag "GENCODE_Primary"; tag "appris_principal_1"; tag "CCDS"; ccdsid "CCDS15425.1"; havana_gene "OTTMUSG00000024135.1"; havana_transcript "OTTMUST00000059044.1";
chr1	HAVANA	UTR	162725875	162725880	0	-	.	gene_id "ENSMUSG00000040170.14"; transcript_id "ENSMUST00000143123.3"; gene_type "protein_coding"; gene_name "Fmo2"; transcript_type "protein_coding"; transcript_name "Fmo2-203"; exon_number 2; exon_id "ENSMUSE00001205827.2"; level 2; protein_id "ENSMUSP00000114226.2"; transcript_support_level "2"; mgi_id "MGI:1916776"; tag "mRNA_end_NF"; tag "cds_end_NF"; tag "alternative_5_UTR"; havana_gene "OTTMUSG00000024135.1"; havana_transcript "OTTMUST00000059047.1";
chr1	HAVANA	UTR	162725875	162726234	0	-	.	gene_id "ENSMUSG00000040170.14"; transcript_id "ENSMUST00000111510.8"; gene_type "protein_coding"; gene_name "Fmo2"; transcript_type "protein_coding"; transcript_name "Fmo2-202"; exon_number 1; exon_id "ENSMUSE00000688114.2"; level 2; protein_id "ENSMUSP00000107135.2"; transcript_support_level "1"; mgi_id "MGI:1916776"; tag "alternative_5_UTR"; tag "basic"; tag "appris_principal_1"; tag "CCDS"; ccdsid "CCDS15425.1"; havana_gene "OTTMUSG00000024135.1"; havana_transcript "OTTMUST00000059045.1";
chr1	HAVANA	exon	162725963	162726053	0	-	.	gene_id "ENSMUSG00000040170.14"; transcript_id "ENSMUST00000143123.3"; gene_type "protein_coding"; gene_name "Fmo2"; transcript_type "protein_coding"; transcript_name "Fmo2-203"; exon_number 1; exon_id "ENSMUSE00000791910.2"; level 2; protein_id "ENSMUSP00000114226.2"; transcript_support_level "2"; mgi_id "MGI:1916776"; tag "mRNA_end_NF"; tag "cds_end_NF"; tag "alternative_5_UTR"; havana_gene "OTTMUSG00000024135.1"; havana_transcript "OTTMUST00000059047.1";
chr1	HAVANA	UTR	162725963	162726053	0	-	.	gene_id "ENSMUSG00000040170.14"; transcript_id "ENSMUST00000143123.3"; gene_type "protein_coding"; gene_name "Fmo2"; transcript_type "protein_coding"; transcript_name "Fmo2-203"; exon_number 1; exon_id "ENSMUSE00000791910.2"; level 2; protein_id "ENSMUSP00000114226.2"; transcript_support_level "2"; mgi_id "MGI:1916776"; tag "mRNA_end_NF"; tag "cds_end_NF"; tag "alternative_5_UTR"; havana_gene "OTTMUSG00000024135.1"; havana_transcript "OTTMUST00000059047.1";
chr1	HAVANA	exon	162726241	162726281	0	-	.	gene_id "ENSMUSG00000040170.14"; transcript_id "ENSMUST00000045902.13"; gene_type "protein_coding"; gene_name "Fmo2"; transcript_type "protein_coding"; transcript_name "Fmo2-201"; exon_number 1; exon_id "ENSMUSE00000396059.4"; level 2; protein_id "ENSMUSP00000044405.7"; transcript_support_level "1"; mgi_id "MGI:1916776"; tag "basic"; tag "Ensembl_canonical"; tag "GENCODE_Primary"; tag "appris_principal_1"; tag "CCDS"; ccdsid "CCDS15425.1"; havana_gene "OTTMUSG00000024135.1"; havana_transcript "OTTMUST00000059044.1";
chr1	HAVANA	UTR	162726241	162726281	0	-	.	gene_id "ENSMUSG00000040170.14"; transcript_id "ENSMUST00000045902.13"; gene_type "protein_coding"; gene_name "Fmo2"; transcript_type "protein_coding"; transcript_name "Fmo2-201"; exon_number 1; exon_id "ENSMUSE00000396059.4"; level 2; protein_id "ENSMUSP00000044405.7"; transcript_support_level "1"; mgi_id "MGI:1916776"; tag "basic"; tag "Ensembl_canonical"; tag "GENCODE_Primary"; tag "appris_principal_1"; tag "CCDS"; ccdsid "CCDS15425.1"; havana_gene "OTTMUSG00000024135.1"; havana_transcript "OTTMUST00000059044.1";
chr1	HAVANA	exon	162726241	162726289	0	-	.	gene_id "ENSMUSG00000040170.14"; transcript_id "ENSMUST00000147617.2"; gene_type "protein_coding"; gene_name "Fmo2"; transcript_type "retained_intron"; transcript_name "Fmo2-204"; exon_number 1; exon_id "ENSMUSE00000754289.2"; level 2; transcript_support_level "2"; mgi_id "MGI:1916776"; havana_gene "OTTMUSG00000024135.1"; havana_transcript "OTTMUST00000059048.1";
chr1	HAVANA	exon	162726241	162726295	0	-	.	gene_id "ENSMUSG00000040170.14"; transcript_id "ENSMUST00000156860.2"; gene_type "protein_coding"; gene_name "Fmo2"; transcript_type "retained_intron"; transcript_name "Fmo2-205"; exon_number 1; exon_id "ENSMUSE00000808258.2"; level 2; transcript_support_level "1"; mgi_id "MGI:1916776"; havana_gene "OTTMUSG00000024135.1"; havana_transcript "OTTMUST00000059046.1";
chr1	HAVANA	exon	162744120	162744634	0	-	.	gene_id "ENSMUSG00000095576.6"; transcript_id "ENSMUST00000195576.5"; gene_type "protein_coding"; gene_name "Fmo6"; transcript_type "nonsense_mediated_decay"; transcript_name "Fmo6-202"; exon_number 9; exon_id "ENSMUSE00001337140.2"; level 2; protein_id "ENSMUSP00000144106.2"; transcript_support_level "1"; mgi_id "MGI:2681841"; havana_gene "OTTMUSG00000051983.1"; havana_transcript "OTTMUST00000130799.1";
chr1	HAVANA	UTR	162744120	162744634	0	-	.	gene_id "ENSMUSG00000095576.6"; transcript_id "ENSMUST00000195576.5"; gene_type "protein_coding"; gene_name "Fmo6"; transcript_type "nonsense_mediated_decay"; transcript_name "Fmo6-202"; exon_number 9; exon_id "ENSMUSE00001337140.2"; level 2; protein_id "ENSMUSP00000144106.2"; transcript_support_level "1"; mgi_id "MGI:2681841"; havana_gene "OTTMUSG00000051983.1"; havana_transcript "OTTMUST00000130799.1";
chr1	HAVANA	gene	162744120	162765084	0	-	.	gene_id "ENSMUSG00000095576.6"; gene_type "protein_coding"; gene_name "Fmo6"; level 2; mgi_id "MGI:2681841"; havana_gene "OTTMUSG00000051983.1";
chr1	HAVANA	transcript	162744120	162765084	0	-	.	gene_id "ENSMUSG00000095576.6"; transcript_id "ENSMUST00000195576.5"; gene_type "protein_coding"; gene_name "Fmo6"; transcript_type "nonsense_mediated_decay"; transcript_name "Fmo6-202"; level 2; protein_id "ENSMUSP00000144106.2"; transcript_support_level "1"; mgi_id "MGI:2681841"; havana_gene "OTTMUSG00000051983.1"; havana_transcript "OTTMUST00000130799.1";
chr1	HAVANA	stop_codon	162744292	162744294	0	-	0	gene_id "ENSMUSG00000095576.6"; transcript_id "ENSMUST00000178465.3"; gene_type "protein_coding"; gene_name "Fmo6"; transcript_type "protein_coding"; transcript_name "Fmo6-201"; exon_number 8; exon_id "ENSMUSE00001342032.3"; level 2; protein_id "ENSMUSP00000136378.2"; transcript_support_level "5"; mgi_id "MGI:2681841"; tag "inferred_exon_combination"; tag "basic"; tag "Ensembl_canonical"; tag "GENCODE_Primary"; tag "appris_principal_1"; tag "CCDS"; ccdsid "CCDS56650.1"; havana_gene "OTTMUSG00000051983.1"; havana_transcript "OTTMUST00000137394.1";
chr1	HAVANA	UTR	162744292	162744294	0	-	.	gene_id "ENSMUSG00000095576.6"; transcript_id "ENSMUST00000178465.3"; gene_type "protein_coding"; gene_name "Fmo6"; transcript_type "protein_coding"; transcript_name "Fmo6-201"; exon_number 8; exon_id "ENSMUSE00001342032.3"; level 2; protein_id "ENSMUSP00000136378.2"; transcript_support_level "5"; mgi_id "MGI:2681841"; tag "inferred_exon_combination"; tag "basic"; tag "Ensembl_canonical"; tag "GENCODE_Primary"; tag "appris_principal_1"; tag "CCDS"; ccdsid "CCDS56650.1"; havana_gene "OTTMUSG00000051983.1"; havana_transcript "OTTMUST00000137394.1";
chr1	HAVANA	exon	162744292	162744634	0	-	.	gene_id "ENSMUSG00000095576.6"; transcript_id "ENSMUST00000178465.3"; gene_type "protein_coding"; gene_name "Fmo6"; transcript_type "protein_coding"; transcript_name "Fmo6-201"; exon_number 8; exon_id "ENSMUSE00001342032.3"; level 2; protein_id "ENSMUSP00000136378.2"; transcript_support_level "5"; mgi_id "MGI:2681841"; tag "inferred_exon_combination"; tag "basic"; tag "Ensembl_canonical"; tag "GENCODE_Primary"; tag "appris_principal_1"; tag "CCDS"; ccdsid "CCDS56650.1"; havana_gene "OTTMUSG00000051983.1"; havana_transcript "OTTMUST00000137394.1";
chr1	ENSEMBL_gcm37	exon	162744292	162744634	0.109034482227361	-	.	gene_id "ENSMUSG00000095576.6"; transcript_id "ENSMUSG00000095576.6_tx_2"; exon_id "chr1_162744292_162744634_-"; exonnum "9"; txlen "1799";
chr1	HAVANA	transcript	162744292	162764787	0	-	.	gene_id "ENSMUSG00000095576.6"; transcript_id "ENSMUST00000178465.3"; gene_type "protein_coding"; gene_name "Fmo6"; transcript_type "protein_coding"; transcript_name "Fmo6-201"; level 2; protein_id "ENSMUSP00000136378.2"; transcript_support_level "5"; mgi_id "MGI:2681841"; tag "inferred_exon_combination"; tag "basic"; tag "Ensembl_canonical"; tag "GENCODE_Primary"; tag "appris_principal_1"; tag "CCDS"; ccdsid "CCDS56650.1"; havana_gene "OTTMUSG00000051983.1"; havana_transcript "OTTMUST00000137394.1";
chr1	HAVANA	CDS	162744295	162744634	0	-	1	gene_id "ENSMUSG00000095576.6"; transcript_id "ENSMUST00000178465.3"; gene_type "protein_coding"; gene_name "Fmo6"; transcript_type "protein_coding"; transcript_name "Fmo6-201"; exon_number 8; exon_id "ENSMUSE00001342032.3"; level 2; protein_id "ENSMUSP00000136378.2"; transcript_support_level "5"; mgi_id "MGI:2681841"; tag "inferred_exon_combination"; tag "basic"; tag "Ensembl_canonical"; tag "GENCODE_Primary"; tag "appris_principal_1"; tag "CCDS"; ccdsid "CCDS56650.1"; havana_gene "OTTMUSG00000051983.1"; havana_transcript "OTTMUST00000137394.1";
chr1	HAVANA	exon	162745766	162745838	0	-	.	gene_id "ENSMUSG00000095576.6"; transcript_id "ENSMUST00000195576.5"; gene_type "protein_coding"; gene_name "Fmo6"; transcript_type "nonsense_mediated_decay"; transcript_name "Fmo6-202"; exon_number 8; exon_id "ENSMUSE00001342944.2"; level 2; protein_id "ENSMUSP00000144106.2"; transcript_support_level "1"; mgi_id "MGI:2681841"; havana_gene "OTTMUSG00000051983.1"; havana_transcript "OTTMUST00000130799.1";
chr1	HAVANA	UTR	162745766	162745838	0	-	.	gene_id "ENSMUSG00000095576.6"; transcript_id "ENSMUST00000195576.5"; gene_type "protein_coding"; gene_name "Fmo6"; transcript_type "nonsense_mediated_decay"; transcript_name "Fmo6-202"; exon_number 8; exon_id "ENSMUSE00001342944.2"; level 2; protein_id "ENSMUSP00000144106.2"; transcript_support_level "1"; mgi_id "MGI:2681841"; havana_gene "OTTMUSG00000051983.1"; havana_transcript "OTTMUST00000130799.1";
chr1	HAVANA	exon	162745766	162745838	0	-	.	gene_id "ENSMUSG00000095576.6"; transcript_id "ENSMUST00000178465.3"; gene_type "protein_coding"; gene_name "Fmo6"; transcript_type "protein_coding"; transcript_name "Fmo6-201"; exon_number 7; exon_id "ENSMUSE00000990398.2"; level 2; protein_id "ENSMUSP00000136378.2"; transcript_support_level "5"; mgi_id "MGI:2681841"; tag "inferred_exon_combination"; tag "basic"; tag "Ensembl_canonical"; tag "GENCODE_Primary"; tag "appris_principal_1"; tag "CCDS"; ccdsid "CCDS56650.1"; havana_gene "OTTMUSG00000051983.1"; havana_transcript "OTTMUST00000137394.1";
chr1	HAVANA	CDS	162745766	162745838	0	-	2	gene_id "ENSMUSG00000095576.6"; transcript_id "ENSMUST00000178465.3"; gene_type "protein_coding"; gene_name "Fmo6"; transcript_type "protein_coding"; transcript_name "Fmo6-201"; exon_number 7; exon_id "ENSMUSE00000990398.2"; level 2; protein_id "ENSMUSP00000136378.2"; transcript_support_level "5"; mgi_id "MGI:2681841"; tag "inferred_exon_combination"; tag "basic"; tag "Ensembl_canonical"; tag "GENCODE_Primary"; tag "appris_principal_1"; tag "CCDS"; ccdsid "CCDS56650.1"; havana_gene "OTTMUSG00000051983.1"; havana_transcript "OTTMUST00000137394.1";
chr1	ENSEMBL_gcm37	exon	162745766	162745838	0.109034482227361	-	.	gene_id "ENSMUSG00000095576.6"; transcript_id "ENSMUSG00000095576.6_tx_2"; exon_id "chr1_162745766_162745838_-"; exonnum "8"; txlen "1799";
chr1	HAVANA	exon	162747880	162748235	0	-	.	gene_id "ENSMUSG00000095576.6"; transcript_id "ENSMUST00000195576.5"; gene_type "protein_coding"; gene_name "Fmo6"; transcript_type "nonsense_mediated_decay"; transcript_name "Fmo6-202"; exon_number 7; exon_id "ENSMUSE00001342525.2"; level 2; protein_id "ENSMUSP00000144106.2"; transcript_support_level "1"; mgi_id "MGI:2681841"; havana_gene "OTTMUSG00000051983.1"; havana_transcript "OTTMUST00000130799.1";
chr1	HAVANA	UTR	162747880	162748235	0	-	.	gene_id "ENSMUSG00000095576.6"; transcript_id "ENSMUST00000195576.5"; gene_type "protein_coding"; gene_name "Fmo6"; transcript_type "nonsense_mediated_decay"; transcript_name "Fmo6-202"; exon_number 7; exon_id "ENSMUSE00001342525.2"; level 2; protein_id "ENSMUSP00000144106.2"; transcript_support_level "1"; mgi_id "MGI:2681841"; havana_gene "OTTMUSG00000051983.1"; havana_transcript "OTTMUST00000130799.1";
chr1	HAVANA	exon	162747880	162748235	0	-	.	gene_id "ENSMUSG00000095576.6"; transcript_id "ENSMUST00000178465.3"; gene_type "protein_coding"; gene_name "Fmo6"; transcript_type "protein_coding"; transcript_name "Fmo6-201"; exon_number 6; exon_id "ENSMUSE00000998107.2"; level 2; protein_id "ENSMUSP00000136378.2"; transcript_support_level "5"; mgi_id "MGI:2681841"; tag "inferred_exon_combination"; tag "basic"; tag "Ensembl_canonical"; tag "GENCODE_Primary"; tag "appris_principal_1"; tag "CCDS"; ccdsid "CCDS56650.1"; havana_gene "OTTMUSG00000051983.1"; havana_transcript "OTTMUST00000137394.1";
chr1	HAVANA	CDS	162747880	162748235	0	-	1	gene_id "ENSMUSG00000095576.6"; transcript_id "ENSMUST00000178465.3"; gene_type "protein_coding"; gene_name "Fmo6"; transcript_type "protein_coding"; transcript_name "Fmo6-201"; exon_number 6; exon_id "ENSMUSE00000998107.2"; level 2; protein_id "ENSMUSP00000136378.2"; transcript_support_level "5"; mgi_id "MGI:2681841"; tag "inferred_exon_combination"; tag "basic"; tag "Ensembl_canonical"; tag "GENCODE_Primary"; tag "appris_principal_1"; tag "CCDS"; ccdsid "CCDS56650.1"; havana_gene "OTTMUSG00000051983.1"; havana_transcript "OTTMUST00000137394.1";
chr1	ENSEMBL_gcm37	exon	162747880	162748235	0.109034482227361	-	.	gene_id "ENSMUSG00000095576.6"; transcript_id "ENSMUSG00000095576.6_tx_2"; exon_id "chr1_162747880_162748235_-"; exonnum "7"; txlen "1799";
chr1	HAVANA	exon	162750228	162750427	0	-	.	gene_id "ENSMUSG00000095576.6"; transcript_id "ENSMUST00000195576.5"; gene_type "protein_coding"; gene_name "Fmo6"; transcript_type "nonsense_mediated_decay"; transcript_name "Fmo6-202"; exon_number 6; exon_id "ENSMUSE00001337260.2"; level 2; protein_id "ENSMUSP00000144106.2"; transcript_support_level "1"; mgi_id "MGI:2681841"; havana_gene "OTTMUSG00000051983.1"; havana_transcript "OTTMUST00000130799.1";
chr1	HAVANA	UTR	162750228	162750427	0	-	.	gene_id "ENSMUSG00000095576.6"; transcript_id "ENSMUST00000195576.5"; gene_type "protein_coding"; gene_name "Fmo6"; transcript_type "nonsense_mediated_decay"; transcript_name "Fmo6-202"; exon_number 6; exon_id "ENSMUSE00001337260.2"; level 2; protein_id "ENSMUSP00000144106.2"; transcript_support_level "1"; mgi_id "MGI:2681841"; havana_gene "OTTMUSG00000051983.1"; havana_transcript "OTTMUST00000130799.1";
chr1	HAVANA	exon	162750228	162750427	0	-	.	gene_id "ENSMUSG00000095576.6"; transcript_id "ENSMUST00000178465.3"; gene_type "protein_coding"; gene_name "Fmo6"; transcript_type "protein_coding"; transcript_name "Fmo6-201"; exon_number 5; exon_id "ENSMUSE00000999274.2"; level 2; protein_id "ENSMUSP00000136378.2"; transcript_support_level "5"; mgi_id "MGI:2681841"; tag "inferred_exon_combination"; tag "basic"; tag "Ensembl_canonical"; tag "GENCODE_Primary"; tag "appris_principal_1"; tag "CCDS"; ccdsid "CCDS56650.1"; havana_gene "OTTMUSG00000051983.1"; havana_transcript "OTTMUST00000137394.1";
chr1	HAVANA	CDS	162750228	162750427	0	-	0	gene_id "ENSMUSG00000095576.6"; transcript_id "ENSMUST00000178465.3"; gene_type "protein_coding"; gene_name "Fmo6"; transcript_type "protein_coding"; transcript_name "Fmo6-201"; exon_number 5; exon_id "ENSMUSE00000999274.2"; level 2; protein_id "ENSMUSP00000136378.2"; transcript_support_level "5"; mgi_id "MGI:2681841"; tag "inferred_exon_combination"; tag "basic"; tag "Ensembl_canonical"; tag "GENCODE_Primary"; tag "appris_principal_1"; tag "CCDS"; ccdsid "CCDS56650.1"; havana_gene "OTTMUSG00000051983.1"; havana_transcript "OTTMUST00000137394.1";
chr1	ENSEMBL_gcm37	exon	162750228	162750427	0.109034482227361	-	.	gene_id "ENSMUSG00000095576.6"; transcript_id "ENSMUSG00000095576.6_tx_2"; exon_id "chr1_162750228_162750427_-"; exonnum "6"; txlen "1799";
chr1	HAVANA	exon	162751861	162752003	0	-	.	gene_id "ENSMUSG00000095576.6"; transcript_id "ENSMUST00000195576.5"; gene_type "protein_coding"; gene_name "Fmo6"; transcript_type "nonsense_mediated_decay"; transcript_name "Fmo6-202"; exon_number 5; exon_id "ENSMUSE00001343239.2"; level 2; protein_id "ENSMUSP00000144106.2"; transcript_support_level "1"; mgi_id "MGI:2681841"; havana_gene "OTTMUSG00000051983.1"; havana_transcript "OTTMUST00000130799.1";
chr1	HAVANA	UTR	162751861	162752003	0	-	.	gene_id "ENSMUSG00000095576.6"; transcript_id "ENSMUST00000195576.5"; gene_type "protein_coding"; gene_name "Fmo6"; transcript_type "nonsense_mediated_decay"; transcript_name "Fmo6-202"; exon_number 5; exon_id "ENSMUSE00001343239.2"; level 2; protein_id "ENSMUSP00000144106.2"; transcript_support_level "1"; mgi_id "MGI:2681841"; havana_gene "OTTMUSG00000051983.1"; havana_transcript "OTTMUST00000130799.1";
chr1	HAVANA	exon	162751861	162752003	0	-	.	gene_id "ENSMUSG00000095576.6"; transcript_id "ENSMUST00000178465.3"; gene_type "protein_coding"; gene_name "Fmo6"; transcript_type "protein_coding"; transcript_name "Fmo6-201"; exon_number 4; exon_id "ENSMUSE00001018675.2"; level 2; protein_id "ENSMUSP00000136378.2"; transcript_support_level "5"; mgi_id "MGI:2681841"; tag "inferred_exon_combination"; tag "basic"; tag "Ensembl_canonical"; tag "GENCODE_Primary"; tag "appris_principal_1"; tag "CCDS"; ccdsid "CCDS56650.1"; havana_gene "OTTMUSG00000051983.1"; havana_transcript "OTTMUST00000137394.1";
chr1	HAVANA	CDS	162751861	162752003	0	-	2	gene_id "ENSMUSG00000095576.6"; transcript_id "ENSMUST00000178465.3"; gene_type "protein_coding"; gene_name "Fmo6"; transcript_type "protein_coding"; transcript_name "Fmo6-201"; exon_number 4; exon_id "ENSMUSE00001018675.2"; level 2; protein_id "ENSMUSP00000136378.2"; transcript_support_level "5"; mgi_id "MGI:2681841"; tag "inferred_exon_combination"; tag "basic"; tag "Ensembl_canonical"; tag "GENCODE_Primary"; tag "appris_principal_1"; tag "CCDS"; ccdsid "CCDS56650.1"; havana_gene "OTTMUSG00000051983.1"; havana_transcript "OTTMUST00000137394.1";
chr1	ENSEMBL_gcm37	exon	162751861	162752003	0.109034482227361	-	.	gene_id "ENSMUSG00000095576.6"; transcript_id "ENSMUSG00000095576.6_tx_2"; exon_id "chr1_162751861_162752003_-"; exonnum "5"; txlen "1799";
chr1	HAVANA	UTR	162753657	162753803	0	-	.	gene_id "ENSMUSG00000095576.6"; transcript_id "ENSMUST00000195576.5"; gene_type "protein_coding"; gene_name "Fmo6"; transcript_type "nonsense_mediated_decay"; transcript_name "Fmo6-202"; exon_number 4; exon_id "ENSMUSE00001345652.2"; level 2; protein_id "ENSMUSP00000144106.2"; transcript_support_level "1"; mgi_id "MGI:2681841"; havana_gene "OTTMUSG00000051983.1"; havana_transcript "OTTMUST00000130799.1";
chr1	HAVANA	exon	162753657	162753819	0	-	.	gene_id "ENSMUSG00000095576.6"; transcript_id "ENSMUST00000178465.3"; gene_type "protein_coding"; gene_name "Fmo6"; transcript_type "protein_coding"; transcript_name "Fmo6-201"; exon_number 3; exon_id "ENSMUSE00000994261.2"; level 2; protein_id "ENSMUSP00000136378.2"; transcript_support_level "5"; mgi_id "MGI:2681841"; tag "inferred_exon_combination"; tag "basic"; tag "Ensembl_canonical"; tag "GENCODE_Primary"; tag "appris_principal_1"; tag "CCDS"; ccdsid "CCDS56650.1"; havana_gene "OTTMUSG00000051983.1"; havana_transcript "OTTMUST00000137394.1";
chr1	HAVANA	CDS	162753657	162753819	0	-	0	gene_id "ENSMUSG00000095576.6"; transcript_id "ENSMUST00000178465.3"; gene_type "protein_coding"; gene_name "Fmo6"; transcript_type "protein_coding"; transcript_name "Fmo6-201"; exon_number 3; exon_id "ENSMUSE00000994261.2"; level 2; protein_id "ENSMUSP00000136378.2"; transcript_support_level "5"; mgi_id "MGI:2681841"; tag "inferred_exon_combination"; tag "basic"; tag "Ensembl_canonical"; tag "GENCODE_Primary"; tag "appris_principal_1"; tag "CCDS"; ccdsid "CCDS56650.1"; havana_gene "OTTMUSG00000051983.1"; havana_transcript "OTTMUST00000137394.1";
chr1	ENSEMBL_gcm37	exon	162753657	162753819	0.109034482227361	-	.	gene_id "ENSMUSG00000095576.6"; transcript_id "ENSMUSG00000095576.6_tx_2"; exon_id "chr1_162753657_162753819_-"; exonnum "4"; txlen "1799";
chr1	HAVANA	exon	162753657	162753890	0	-	.	gene_id "ENSMUSG00000095576.6"; transcript_id "ENSMUST00000195576.5"; gene_type "protein_coding"; gene_name "Fmo6"; transcript_type "nonsense_mediated_decay"; transcript_name "Fmo6-202"; exon_number 4; exon_id "ENSMUSE00001345652.2"; level 2; protein_id "ENSMUSP00000144106.2"; transcript_support_level "1"; mgi_id "MGI:2681841"; havana_gene "OTTMUSG00000051983.1"; havana_transcript "OTTMUST00000130799.1";
chr1	HAVANA	stop_codon	162753801	162753803	0	-	0	gene_id "ENSMUSG00000095576.6"; transcript_id "ENSMUST00000195576.5"; gene_type "protein_coding"; gene_name "Fmo6"; transcript_type "nonsense_mediated_decay"; transcript_name "Fmo6-202"; exon_number 4; exon_id "ENSMUSE00001345652.2"; level 2; protein_id "ENSMUSP00000144106.2"; transcript_support_level "1"; mgi_id "MGI:2681841"; havana_gene "OTTMUSG00000051983.1"; havana_transcript "OTTMUST00000130799.1";
chr1	HAVANA	CDS	162753804	162753890	0	-	0	gene_id "ENSMUSG00000095576.6"; transcript_id "ENSMUST00000195576.5"; gene_type "protein_coding"; gene_name "Fmo6"; transcript_type "nonsense_mediated_decay"; transcript_name "Fmo6-202"; exon_number 4; exon_id "ENSMUSE00001345652.2"; level 2; protein_id "ENSMUSP00000144106.2"; transcript_support_level "1"; mgi_id "MGI:2681841"; havana_gene "OTTMUSG00000051983.1"; havana_transcript "OTTMUST00000130799.1";
chr1	HAVANA	exon	162757451	162757639	0	-	.	gene_id "ENSMUSG00000095576.6"; transcript_id "ENSMUST00000195576.5"; gene_type "protein_coding"; gene_name "Fmo6"; transcript_type "nonsense_mediated_decay"; transcript_name "Fmo6-202"; exon_number 3; exon_id "ENSMUSE00001033793.2"; level 2; protein_id "ENSMUSP00000144106.2"; transcript_support_level "1"; mgi_id "MGI:2681841"; havana_gene "OTTMUSG00000051983.1"; havana_transcript "OTTMUST00000130799.1";
chr1	HAVANA	CDS	162757451	162757639	0	-	0	gene_id "ENSMUSG00000095576.6"; transcript_id "ENSMUST00000195576.5"; gene_type "protein_coding"; gene_name "Fmo6"; transcript_type "nonsense_mediated_decay"; transcript_name "Fmo6-202"; exon_number 3; exon_id "ENSMUSE00001033793.2"; level 2; protein_id "ENSMUSP00000144106.2"; transcript_support_level "1"; mgi_id "MGI:2681841"; havana_gene "OTTMUSG00000051983.1"; havana_transcript "OTTMUST00000130799.1";
chr1	HAVANA	exon	162757451	162757639	0	-	.	gene_id "ENSMUSG00000095576.6"; transcript_id "ENSMUST00000178465.3"; gene_type "protein_coding"; gene_name "Fmo6"; transcript_type "protein_coding"; transcript_name "Fmo6-201"; exon_number 2; exon_id "ENSMUSE00001033793.2"; level 2; protein_id "ENSMUSP00000136378.2"; transcript_support_level "5"; mgi_id "MGI:2681841"; tag "inferred_exon_combination"; tag "basic"; tag "Ensembl_canonical"; tag "GENCODE_Primary"; tag "appris_principal_1"; tag "CCDS"; ccdsid "CCDS56650.1"; havana_gene "OTTMUSG00000051983.1"; havana_transcript "OTTMUST00000137394.1";
chr1	HAVANA	CDS	162757451	162757639	0	-	0	gene_id "ENSMUSG00000095576.6"; transcript_id "ENSMUST00000178465.3"; gene_type "protein_coding"; gene_name "Fmo6"; transcript_type "protein_coding"; transcript_name "Fmo6-201"; exon_number 2; exon_id "ENSMUSE00001033793.2"; level 2; protein_id "ENSMUSP00000136378.2"; transcript_support_level "5"; mgi_id "MGI:2681841"; tag "inferred_exon_combination"; tag "basic"; tag "Ensembl_canonical"; tag "GENCODE_Primary"; tag "appris_principal_1"; tag "CCDS"; ccdsid "CCDS56650.1"; havana_gene "OTTMUSG00000051983.1"; havana_transcript "OTTMUST00000137394.1";
chr1	ENSEMBL_gcm37	exon	162757451	162757639	0.109034482227361	-	.	gene_id "ENSMUSG00000095576.6"; transcript_id "ENSMUSG00000095576.6_tx_2"; exon_id "chr1_162757451_162757639_-"; exonnum "3"; txlen "1799";
chr1	HAVANA	CDS	162764564	162764695	0	-	0	gene_id "ENSMUSG00000095576.6"; transcript_id "ENSMUST00000195576.5"; gene_type "protein_coding"; gene_name "Fmo6"; transcript_type "nonsense_mediated_decay"; transcript_name "Fmo6-202"; exon_number 2; exon_id "ENSMUSE00001341768.2"; level 2; protein_id "ENSMUSP00000144106.2"; transcript_support_level "1"; mgi_id "MGI:2681841"; havana_gene "OTTMUSG00000051983.1"; havana_transcript "OTTMUST00000130799.1";
chr1	HAVANA	CDS	162764564	162764695	0	-	0	gene_id "ENSMUSG00000095576.6"; transcript_id "ENSMUST00000178465.3"; gene_type "protein_coding"; gene_name "Fmo6"; transcript_type "protein_coding"; transcript_name "Fmo6-201"; exon_number 1; exon_id "ENSMUSE00001043662.3"; level 2; protein_id "ENSMUSP00000136378.2"; transcript_support_level "5"; mgi_id "MGI:2681841"; tag "inferred_exon_combination"; tag "basic"; tag "Ensembl_canonical"; tag "GENCODE_Primary"; tag "appris_principal_1"; tag "CCDS"; ccdsid "CCDS56650.1"; havana_gene "OTTMUSG00000051983.1"; havana_transcript "OTTMUST00000137394.1";
chr1	HAVANA	exon	162764564	162764787	0	-	.	gene_id "ENSMUSG00000095576.6"; transcript_id "ENSMUST00000178465.3"; gene_type "protein_coding"; gene_name "Fmo6"; transcript_type "protein_coding"; transcript_name "Fmo6-201"; exon_number 1; exon_id "ENSMUSE00001043662.3"; level 2; protein_id "ENSMUSP00000136378.2"; transcript_support_level "5"; mgi_id "MGI:2681841"; tag "inferred_exon_combination"; tag "basic"; tag "Ensembl_canonical"; tag "GENCODE_Primary"; tag "appris_principal_1"; tag "CCDS"; ccdsid "CCDS56650.1"; havana_gene "OTTMUSG00000051983.1"; havana_transcript "OTTMUST00000137394.1";
chr1	HAVANA	exon	162764564	162764794	0	-	.	gene_id "ENSMUSG00000095576.6"; transcript_id "ENSMUST00000195576.5"; gene_type "protein_coding"; gene_name "Fmo6"; transcript_type "nonsense_mediated_decay"; transcript_name "Fmo6-202"; exon_number 2; exon_id "ENSMUSE00001341768.2"; level 2; protein_id "ENSMUSP00000144106.2"; transcript_support_level "1"; mgi_id "MGI:2681841"; havana_gene "OTTMUSG00000051983.1"; havana_transcript "OTTMUST00000130799.1";
chr1	ENSEMBL_gcm37	exon	162764564	162764794	0.109034482227361	-	.	gene_id "ENSMUSG00000095576.6"; transcript_id "ENSMUSG00000095576.6_tx_2"; exon_id "chr1_162764564_162764794_-"; exonnum "2"; txlen "1799";
chr1	HAVANA	start_codon	162764693	162764695	0	-	0	gene_id "ENSMUSG00000095576.6"; transcript_id "ENSMUST00000195576.5"; gene_type "protein_coding"; gene_name "Fmo6"; transcript_type "nonsense_mediated_decay"; transcript_name "Fmo6-202"; exon_number 2; exon_id "ENSMUSE00001341768.2"; level 2; protein_id "ENSMUSP00000144106.2"; transcript_support_level "1"; mgi_id "MGI:2681841"; havana_gene "OTTMUSG00000051983.1"; havana_transcript "OTTMUST00000130799.1";
chr1	HAVANA	start_codon	162764693	162764695	0	-	0	gene_id "ENSMUSG00000095576.6"; transcript_id "ENSMUST00000178465.3"; gene_type "protein_coding"; gene_name "Fmo6"; transcript_type "protein_coding"; transcript_name "Fmo6-201"; exon_number 1; exon_id "ENSMUSE00001043662.3"; level 2; protein_id "ENSMUSP00000136378.2"; transcript_support_level "5"; mgi_id "MGI:2681841"; tag "inferred_exon_combination"; tag "basic"; tag "Ensembl_canonical"; tag "GENCODE_Primary"; tag "appris_principal_1"; tag "CCDS"; ccdsid "CCDS56650.1"; havana_gene "OTTMUSG00000051983.1"; havana_transcript "OTTMUST00000137394.1";
chr1	HAVANA	UTR	162764696	162764787	0	-	.	gene_id "ENSMUSG00000095576.6"; transcript_id "ENSMUST00000178465.3"; gene_type "protein_coding"; gene_name "Fmo6"; transcript_type "protein_coding"; transcript_name "Fmo6-201"; exon_number 1; exon_id "ENSMUSE00001043662.3"; level 2; protein_id "ENSMUSP00000136378.2"; transcript_support_level "5"; mgi_id "MGI:2681841"; tag "inferred_exon_combination"; tag "basic"; tag "Ensembl_canonical"; tag "GENCODE_Primary"; tag "appris_principal_1"; tag "CCDS"; ccdsid "CCDS56650.1"; havana_gene "OTTMUSG00000051983.1"; havana_transcript "OTTMUST00000137394.1";
chr1	HAVANA	UTR	162764696	162764794	0	-	.	gene_id "ENSMUSG00000095576.6"; transcript_id "ENSMUST00000195576.5"; gene_type "protein_coding"; gene_name "Fmo6"; transcript_type "nonsense_mediated_decay"; transcript_name "Fmo6-202"; exon_number 2; exon_id "ENSMUSE00001341768.2"; level 2; protein_id "ENSMUSP00000144106.2"; transcript_support_level "1"; mgi_id "MGI:2681841"; havana_gene "OTTMUSG00000051983.1"; havana_transcript "OTTMUST00000130799.1";
chr1	HAVANA	exon	162765069	162765084	0	-	.	gene_id "ENSMUSG00000095576.6"; transcript_id "ENSMUST00000195576.5"; gene_type "protein_coding"; gene_name "Fmo6"; transcript_type "nonsense_mediated_decay"; transcript_name "Fmo6-202"; exon_number 1; exon_id "ENSMUSE00001469285.2"; level 2; protein_id "ENSMUSP00000144106.2"; transcript_support_level "1"; mgi_id "MGI:2681841"; havana_gene "OTTMUSG00000051983.1"; havana_transcript "OTTMUST00000130799.1";
chr1	HAVANA	UTR	162765069	162765084	0	-	.	gene_id "ENSMUSG00000095576.6"; transcript_id "ENSMUST00000195576.5"; gene_type "protein_coding"; gene_name "Fmo6"; transcript_type "nonsense_mediated_decay"; transcript_name "Fmo6-202"; exon_number 1; exon_id "ENSMUSE00001469285.2"; level 2; protein_id "ENSMUSP00000144106.2"; transcript_support_level "1"; mgi_id "MGI:2681841"; havana_gene "OTTMUSG00000051983.1"; havana_transcript "OTTMUST00000130799.1";
chr1	sragcm37_ss	exon	162767810	162767910	0.109034482227361	-	.	gene_id "ENSMUSG00000095576.6"; transcript_id "ENSMUSG00000095576.6_tx_2"; exon_id "chr1_162767810_162767910_-"; exonnum "1"; txlen "1799";
chr1	HAVANA	UTR	162781369	162781749	0	-	.	gene_id "ENSMUSG00000026691.11"; transcript_id "ENSMUST00000028010.9"; gene_type "protein_coding"; gene_name "Fmo3"; transcript_type "protein_coding"; transcript_name "Fmo3-201"; exon_number 9; exon_id "ENSMUSE00000328187.7"; level 2; protein_id "ENSMUSP00000028010.8"; transcript_support_level "1"; mgi_id "MGI:1100496"; tag "basic"; tag "Ensembl_canonical"; tag "GENCODE_Primary"; tag "appris_principal_1"; tag "CCDS"; ccdsid "CCDS15426.1"; havana_gene "OTTMUSG00000024141.1"; havana_transcript "OTTMUST00000059064.1";
chr1	HAVANA	exon	162781369	162782095	0	-	.	gene_id "ENSMUSG00000026691.11"; transcript_id "ENSMUST00000028010.9"; gene_type "protein_coding"; gene_name "Fmo3"; transcript_type "protein_coding"; transcript_name "Fmo3-201"; exon_number 9; exon_id "ENSMUSE00000328187.7"; level 2; protein_id "ENSMUSP00000028010.8"; transcript_support_level "1"; mgi_id "MGI:1100496"; tag "basic"; tag "Ensembl_canonical"; tag "GENCODE_Primary"; tag "appris_principal_1"; tag "CCDS"; ccdsid "CCDS15426.1"; havana_gene "OTTMUSG00000024141.1"; havana_transcript "OTTMUST00000059064.1";
chr1	ENSEMBL_gcm37	exon	162781369	162782095	2.27301393579241	-	.	gene_id "ENSMUSG00000026691.11"; transcript_id "ENSMUSG00000026691.11_tx_1"; exon_id "chr1_162781369_162782095_-"; exonnum "10"; txlen "2104";
chr1	ENSEMBL_gcm37	exon	162781369	162782095	1.78641088995086	-	.	gene_id "ENSMUSG00000026691.11"; transcript_id "ENSMUSG00000026691.11_tx_2"; exon_id "chr1_162781369_162782095_-"; exonnum "3"; txlen "1001";
chr1	ENSEMBL_gcm37	exon	162781369	162782095	0.699825193204689	-	.	gene_id "ENSMUSG00000026691.11"; transcript_id "ENSMUSG00000026691.11_tx_3"; exon_id "chr1_162781369_162782095_-"; exonnum "10"; txlen "2211";
chr1	HAVANA	transcript	162781369	162812096	0	-	.	gene_id "ENSMUSG00000026691.11"; transcript_id "ENSMUST00000028010.9"; gene_type "protein_coding"; gene_name "Fmo3"; transcript_type "protein_coding"; transcript_name "Fmo3-201"; level 2; protein_id "ENSMUSP00000028010.8"; transcript_support_level "1"; mgi_id "MGI:1100496"; tag "basic"; tag "Ensembl_canonical"; tag "GENCODE_Primary"; tag "appris_principal_1"; tag "CCDS"; ccdsid "CCDS15426.1"; havana_gene "OTTMUSG00000024141.1"; havana_transcript "OTTMUST00000059064.1";
chr1	HAVANA	gene	162781369	162812097	0	-	.	gene_id "ENSMUSG00000026691.11"; gene_type "protein_coding"; gene_name "Fmo3"; level 2; mgi_id "MGI:1100496"; havana_gene "OTTMUSG00000024141.1";
chr1	HAVANA	stop_codon	162781747	162781749	0	-	0	gene_id "ENSMUSG00000026691.11"; transcript_id "ENSMUST00000028010.9"; gene_type "protein_coding"; gene_name "Fmo3"; transcript_type "protein_coding"; transcript_name "Fmo3-201"; exon_number 9; exon_id "ENSMUSE00000328187.7"; level 2; protein_id "ENSMUSP00000028010.8"; transcript_support_level "1"; mgi_id "MGI:1100496"; tag "basic"; tag "Ensembl_canonical"; tag "GENCODE_Primary"; tag "appris_principal_1"; tag "CCDS"; ccdsid "CCDS15426.1"; havana_gene "OTTMUSG00000024141.1"; havana_transcript "OTTMUST00000059064.1";
chr1	HAVANA	CDS	162781750	162782095	0	-	1	gene_id "ENSMUSG00000026691.11"; transcript_id "ENSMUST00000028010.9"; gene_type "protein_coding"; gene_name "Fmo3"; transcript_type "protein_coding"; transcript_name "Fmo3-201"; exon_number 9; exon_id "ENSMUSE00000328187.7"; level 2; protein_id "ENSMUSP00000028010.8"; transcript_support_level "1"; mgi_id "MGI:1100496"; tag "basic"; tag "Ensembl_canonical"; tag "GENCODE_Primary"; tag "appris_principal_1"; tag "CCDS"; ccdsid "CCDS15426.1"; havana_gene "OTTMUSG00000024141.1"; havana_transcript "OTTMUST00000059064.1";
chr1	HAVANA	exon	162782760	162782832	0	-	.	gene_id "ENSMUSG00000026691.11"; transcript_id "ENSMUST00000028010.9"; gene_type "protein_coding"; gene_name "Fmo3"; transcript_type "protein_coding"; transcript_name "Fmo3-201"; exon_number 8; exon_id "ENSMUSE00000161889.4"; level 2; protein_id "ENSMUSP00000028010.8"; transcript_support_level "1"; mgi_id "MGI:1100496"; tag "basic"; tag "Ensembl_canonical"; tag "GENCODE_Primary"; tag "appris_principal_1"; tag "CCDS"; ccdsid "CCDS15426.1"; havana_gene "OTTMUSG00000024141.1"; havana_transcript "OTTMUST00000059064.1";
chr1	HAVANA	CDS	162782760	162782832	0	-	2	gene_id "ENSMUSG00000026691.11"; transcript_id "ENSMUST00000028010.9"; gene_type "protein_coding"; gene_name "Fmo3"; transcript_type "protein_coding"; transcript_name "Fmo3-201"; exon_number 8; exon_id "ENSMUSE00000161889.4"; level 2; protein_id "ENSMUSP00000028010.8"; transcript_support_level "1"; mgi_id "MGI:1100496"; tag "basic"; tag "Ensembl_canonical"; tag "GENCODE_Primary"; tag "appris_principal_1"; tag "CCDS"; ccdsid "CCDS15426.1"; havana_gene "OTTMUSG00000024141.1"; havana_transcript "OTTMUST00000059064.1";
chr1	ENSEMBL_gcm37	exon	162782760	162782832	2.27301393579241	-	.	gene_id "ENSMUSG00000026691.11"; transcript_id "ENSMUSG00000026691.11_tx_1"; exon_id "chr1_162782760_162782832_-"; exonnum "9"; txlen "2104";
chr1	ENSEMBL_gcm37	exon	162782760	162782832	1.78641088995086	-	.	gene_id "ENSMUSG00000026691.11"; transcript_id "ENSMUSG00000026691.11_tx_2"; exon_id "chr1_162782760_162782832_-"; exonnum "2"; txlen "1001";
chr1	ENSEMBL_gcm37	exon	162782760	162782832	0.699825193204689	-	.	gene_id "ENSMUSG00000026691.11"; transcript_id "ENSMUSG00000026691.11_tx_3"; exon_id "chr1_162782760_162782832_-"; exonnum "9"; txlen "2211";
chr1	sragcm37_ss	exon	162784728	162784928	1.78641088995086	-	.	gene_id "ENSMUSG00000026691.11"; transcript_id "ENSMUSG00000026691.11_tx_2"; exon_id "chr1_162784728_162784928_-"; exonnum "1"; txlen "1001";
chr1	HAVANA	exon	162785806	162786161	0	-	.	gene_id "ENSMUSG00000026691.11"; transcript_id "ENSMUST00000028010.9"; gene_type "protein_coding"; gene_name "Fmo3"; transcript_type "protein_coding"; transcript_name "Fmo3-201"; exon_number 7; exon_id "ENSMUSE00000161888.4"; level 2; protein_id "ENSMUSP00000028010.8"; transcript_support_level "1"; mgi_id "MGI:1100496"; tag "basic"; tag "Ensembl_canonical"; tag "GENCODE_Primary"; tag "appris_principal_1"; tag "CCDS"; ccdsid "CCDS15426.1"; havana_gene "OTTMUSG00000024141.1"; havana_transcript "OTTMUST00000059064.1";
chr1	HAVANA	CDS	162785806	162786161	0	-	1	gene_id "ENSMUSG00000026691.11"; transcript_id "ENSMUST00000028010.9"; gene_type "protein_coding"; gene_name "Fmo3"; transcript_type "protein_coding"; transcript_name "Fmo3-201"; exon_number 7; exon_id "ENSMUSE00000161888.4"; level 2; protein_id "ENSMUSP00000028010.8"; transcript_support_level "1"; mgi_id "MGI:1100496"; tag "basic"; tag "Ensembl_canonical"; tag "GENCODE_Primary"; tag "appris_principal_1"; tag "CCDS"; ccdsid "CCDS15426.1"; havana_gene "OTTMUSG00000024141.1"; havana_transcript "OTTMUST00000059064.1";
chr1	ENSEMBL_gcm37	exon	162785806	162786161	2.27301393579241	-	.	gene_id "ENSMUSG00000026691.11"; transcript_id "ENSMUSG00000026691.11_tx_1"; exon_id "chr1_162785806_162786161_-"; exonnum "8"; txlen "2104";
chr1	ENSEMBL_gcm37	exon	162785806	162786161	0.699825193204689	-	.	gene_id "ENSMUSG00000026691.11"; transcript_id "ENSMUSG00000026691.11_tx_3"; exon_id "chr1_162785806_162786161_-"; exonnum "8"; txlen "2211";
chr1	HAVANA	exon	162791083	162791648	0	-	.	gene_id "ENSMUSG00000026691.11"; transcript_id "ENSMUST00000142759.2"; gene_type "protein_coding"; gene_name "Fmo3"; transcript_type "retained_intron"; transcript_name "Fmo3-202"; exon_number 6; exon_id "ENSMUSE00000747691.2"; level 2; transcript_support_level "2"; mgi_id "MGI:1100496"; havana_gene "OTTMUSG00000024141.1"; havana_transcript "OTTMUST00000059065.1";
chr1	HAVANA	transcript	162791083	162812097	0	-	.	gene_id "ENSMUSG00000026691.11"; transcript_id "ENSMUST00000142759.2"; gene_type "protein_coding"; gene_name "Fmo3"; transcript_type "retained_intron"; transcript_name "Fmo3-202"; level 2; transcript_support_level "2"; mgi_id "MGI:1100496"; havana_gene "OTTMUSG00000024141.1"; havana_transcript "OTTMUST00000059065.1";
chr1	HAVANA	exon	162791449	162791648	0	-	.	gene_id "ENSMUSG00000026691.11"; transcript_id "ENSMUST00000028010.9"; gene_type "protein_coding"; gene_name "Fmo3"; transcript_type "protein_coding"; transcript_name "Fmo3-201"; exon_number 6; exon_id "ENSMUSE00000446526.4"; level 2; protein_id "ENSMUSP00000028010.8"; transcript_support_level "1"; mgi_id "MGI:1100496"; tag "basic"; tag "Ensembl_canonical"; tag "GENCODE_Primary"; tag "appris_principal_1"; tag "CCDS"; ccdsid "CCDS15426.1"; havana_gene "OTTMUSG00000024141.1"; havana_transcript "OTTMUST00000059064.1";
chr1	HAVANA	CDS	162791449	162791648	0	-	0	gene_id "ENSMUSG00000026691.11"; transcript_id "ENSMUST00000028010.9"; gene_type "protein_coding"; gene_name "Fmo3"; transcript_type "protein_coding"; transcript_name "Fmo3-201"; exon_number 6; exon_id "ENSMUSE00000446526.4"; level 2; protein_id "ENSMUSP00000028010.8"; transcript_support_level "1"; mgi_id "MGI:1100496"; tag "basic"; tag "Ensembl_canonical"; tag "GENCODE_Primary"; tag "appris_principal_1"; tag "CCDS"; ccdsid "CCDS15426.1"; havana_gene "OTTMUSG00000024141.1"; havana_transcript "OTTMUST00000059064.1";
chr1	ENSEMBL_gcm37	exon	162791449	162791648	2.27301393579241	-	.	gene_id "ENSMUSG00000026691.11"; transcript_id "ENSMUSG00000026691.11_tx_1"; exon_id "chr1_162791449_162791648_-"; exonnum "7"; txlen "2104";
chr1	ENSEMBL_gcm37	exon	162791449	162791648	0.699825193204689	-	.	gene_id "ENSMUSG00000026691.11"; transcript_id "ENSMUSG00000026691.11_tx_3"; exon_id "chr1_162791449_162791648_-"; exonnum "7"; txlen "2211";
chr1	HAVANA	exon	162794442	162794584	0	-	.	gene_id "ENSMUSG00000026691.11"; transcript_id "ENSMUST00000028010.9"; gene_type "protein_coding"; gene_name "Fmo3"; transcript_type "protein_coding"; transcript_name "Fmo3-201"; exon_number 5; exon_id "ENSMUSE00001209472.2"; level 2; protein_id "ENSMUSP00000028010.8"; transcript_support_level "1"; mgi_id "MGI:1100496"; tag "basic"; tag "Ensembl_canonical"; tag "GENCODE_Primary"; tag "appris_principal_1"; tag "CCDS"; ccdsid "CCDS15426.1"; havana_gene "OTTMUSG00000024141.1"; havana_transcript "OTTMUST00000059064.1";
chr1	HAVANA	CDS	162794442	162794584	0	-	2	gene_id "ENSMUSG00000026691.11"; transcript_id "ENSMUST00000028010.9"; gene_type "protein_coding"; gene_name "Fmo3"; transcript_type "protein_coding"; transcript_name "Fmo3-201"; exon_number 5; exon_id "ENSMUSE00001209472.2"; level 2; protein_id "ENSMUSP00000028010.8"; transcript_support_level "1"; mgi_id "MGI:1100496"; tag "basic"; tag "Ensembl_canonical"; tag "GENCODE_Primary"; tag "appris_principal_1"; tag "CCDS"; ccdsid "CCDS15426.1"; havana_gene "OTTMUSG00000024141.1"; havana_transcript "OTTMUST00000059064.1";
chr1	HAVANA	exon	162794442	162794584	0	-	.	gene_id "ENSMUSG00000026691.11"; transcript_id "ENSMUST00000142759.2"; gene_type "protein_coding"; gene_name "Fmo3"; transcript_type "retained_intron"; transcript_name "Fmo3-202"; exon_number 5; exon_id "ENSMUSE00001234664.2"; level 2; transcript_support_level "2"; mgi_id "MGI:1100496"; havana_gene "OTTMUSG00000024141.1"; havana_transcript "OTTMUST00000059065.1";
chr1	ENSEMBL_gcm37	exon	162794442	162794584	2.27301393579241	-	.	gene_id "ENSMUSG00000026691.11"; transcript_id "ENSMUSG00000026691.11_tx_1"; exon_id "chr1_162794442_162794584_-"; exonnum "6"; txlen "2104";
chr1	ENSEMBL_gcm37	exon	162794442	162794584	0.699825193204689	-	.	gene_id "ENSMUSG00000026691.11"; transcript_id "ENSMUSG00000026691.11_tx_3"; exon_id "chr1_162794442_162794584_-"; exonnum "6"; txlen "2211";
chr1	HAVANA	exon	162795350	162795512	0	-	.	gene_id "ENSMUSG00000026691.11"; transcript_id "ENSMUST00000028010.9"; gene_type "protein_coding"; gene_name "Fmo3"; transcript_type "protein_coding"; transcript_name "Fmo3-201"; exon_number 4; exon_id "ENSMUSE00001226697.2"; level 2; protein_id "ENSMUSP00000028010.8"; transcript_support_level "1"; mgi_id "MGI:1100496"; tag "basic"; tag "Ensembl_canonical"; tag "GENCODE_Primary"; tag "appris_principal_1"; tag "CCDS"; ccdsid "CCDS15426.1"; havana_gene "OTTMUSG00000024141.1"; havana_transcript "OTTMUST00000059064.1";
chr1	HAVANA	CDS	162795350	162795512	0	-	0	gene_id "ENSMUSG00000026691.11"; transcript_id "ENSMUST00000028010.9"; gene_type "protein_coding"; gene_name "Fmo3"; transcript_type "protein_coding"; transcript_name "Fmo3-201"; exon_number 4; exon_id "ENSMUSE00001226697.2"; level 2; protein_id "ENSMUSP00000028010.8"; transcript_support_level "1"; mgi_id "MGI:1100496"; tag "basic"; tag "Ensembl_canonical"; tag "GENCODE_Primary"; tag "appris_principal_1"; tag "CCDS"; ccdsid "CCDS15426.1"; havana_gene "OTTMUSG00000024141.1"; havana_transcript "OTTMUST00000059064.1";
chr1	HAVANA	exon	162795350	162795512	0	-	.	gene_id "ENSMUSG00000026691.11"; transcript_id "ENSMUST00000142759.2"; gene_type "protein_coding"; gene_name "Fmo3"; transcript_type "retained_intron"; transcript_name "Fmo3-202"; exon_number 4; exon_id "ENSMUSE00001233261.2"; level 2; transcript_support_level "2"; mgi_id "MGI:1100496"; havana_gene "OTTMUSG00000024141.1"; havana_transcript "OTTMUST00000059065.1";
chr1	ENSEMBL_gcm37	exon	162795350	162795512	2.27301393579241	-	.	gene_id "ENSMUSG00000026691.11"; transcript_id "ENSMUSG00000026691.11_tx_1"; exon_id "chr1_162795350_162795512_-"; exonnum "5"; txlen "2104";
chr1	ENSEMBL_gcm37	exon	162795350	162795512	0.699825193204689	-	.	gene_id "ENSMUSG00000026691.11"; transcript_id "ENSMUSG00000026691.11_tx_3"; exon_id "chr1_162795350_162795512_-"; exonnum "5"; txlen "2211";
chr1	HAVANA	exon	162796250	162796438	0	-	.	gene_id "ENSMUSG00000026691.11"; transcript_id "ENSMUST00000028010.9"; gene_type "protein_coding"; gene_name "Fmo3"; transcript_type "protein_coding"; transcript_name "Fmo3-201"; exon_number 3; exon_id "ENSMUSE00001271516.2"; level 2; protein_id "ENSMUSP00000028010.8"; transcript_support_level "1"; mgi_id "MGI:1100496"; tag "basic"; tag "Ensembl_canonical"; tag "GENCODE_Primary"; tag "appris_principal_1"; tag "CCDS"; ccdsid "CCDS15426.1"; havana_gene "OTTMUSG00000024141.1"; havana_transcript "OTTMUST00000059064.1";
chr1	HAVANA	CDS	162796250	162796438	0	-	0	gene_id "ENSMUSG00000026691.11"; transcript_id "ENSMUST00000028010.9"; gene_type "protein_coding"; gene_name "Fmo3"; transcript_type "protein_coding"; transcript_name "Fmo3-201"; exon_number 3; exon_id "ENSMUSE00001271516.2"; level 2; protein_id "ENSMUSP00000028010.8"; transcript_support_level "1"; mgi_id "MGI:1100496"; tag "basic"; tag "Ensembl_canonical"; tag "GENCODE_Primary"; tag "appris_principal_1"; tag "CCDS"; ccdsid "CCDS15426.1"; havana_gene "OTTMUSG00000024141.1"; havana_transcript "OTTMUST00000059064.1";
chr1	HAVANA	exon	162796250	162796438	0	-	.	gene_id "ENSMUSG00000026691.11"; transcript_id "ENSMUST00000142759.2"; gene_type "protein_coding"; gene_name "Fmo3"; transcript_type "retained_intron"; transcript_name "Fmo3-202"; exon_number 3; exon_id "ENSMUSE00001280391.2"; level 2; transcript_support_level "2"; mgi_id "MGI:1100496"; havana_gene "OTTMUSG00000024141.1"; havana_transcript "OTTMUST00000059065.1";
chr1	ENSEMBL_gcm37	exon	162796250	162796438	2.27301393579241	-	.	gene_id "ENSMUSG00000026691.11"; transcript_id "ENSMUSG00000026691.11_tx_1"; exon_id "chr1_162796250_162796438_-"; exonnum "4"; txlen "2104";
chr1	ENSEMBL_gcm37	exon	162796250	162796438	0.699825193204689	-	.	gene_id "ENSMUSG00000026691.11"; transcript_id "ENSMUSG00000026691.11_tx_3"; exon_id "chr1_162796250_162796438_-"; exonnum "4"; txlen "2211";
chr1	HAVANA	CDS	162810557	162810688	0	-	0	gene_id "ENSMUSG00000026691.11"; transcript_id "ENSMUST00000028010.9"; gene_type "protein_coding"; gene_name "Fmo3"; transcript_type "protein_coding"; transcript_name "Fmo3-201"; exon_number 2; exon_id "ENSMUSE00001213169.2"; level 2; protein_id "ENSMUSP00000028010.8"; transcript_support_level "1"; mgi_id "MGI:1100496"; tag "basic"; tag "Ensembl_canonical"; tag "GENCODE_Primary"; tag "appris_principal_1"; tag "CCDS"; ccdsid "CCDS15426.1"; havana_gene "OTTMUSG00000024141.1"; havana_transcript "OTTMUST00000059064.1";
chr1	HAVANA	exon	162810557	162810694	0	-	.	gene_id "ENSMUSG00000026691.11"; transcript_id "ENSMUST00000028010.9"; gene_type "protein_coding"; gene_name "Fmo3"; transcript_type "protein_coding"; transcript_name "Fmo3-201"; exon_number 2; exon_id "ENSMUSE00001213169.2"; level 2; protein_id "ENSMUSP00000028010.8"; transcript_support_level "1"; mgi_id "MGI:1100496"; tag "basic"; tag "Ensembl_canonical"; tag "GENCODE_Primary"; tag "appris_principal_1"; tag "CCDS"; ccdsid "CCDS15426.1"; havana_gene "OTTMUSG00000024141.1"; havana_transcript "OTTMUST00000059064.1";
chr1	HAVANA	exon	162810557	162810694	0	-	.	gene_id "ENSMUSG00000026691.11"; transcript_id "ENSMUST00000142759.2"; gene_type "protein_coding"; gene_name "Fmo3"; transcript_type "retained_intron"; transcript_name "Fmo3-202"; exon_number 2; exon_id "ENSMUSE00001221918.2"; level 2; transcript_support_level "2"; mgi_id "MGI:1100496"; havana_gene "OTTMUSG00000024141.1"; havana_transcript "OTTMUST00000059065.1";
chr1	ENSEMBL_gcm37	exon	162810557	162810694	2.27301393579241	-	.	gene_id "ENSMUSG00000026691.11"; transcript_id "ENSMUSG00000026691.11_tx_1"; exon_id "chr1_162810557_162810694_-"; exonnum "3"; txlen "2104";
chr1	ENSEMBL_gcm37	exon	162810557	162810694	0.699825193204689	-	.	gene_id "ENSMUSG00000026691.11"; transcript_id "ENSMUSG00000026691.11_tx_3"; exon_id "chr1_162810557_162810694_-"; exonnum "3"; txlen "2211";
chr1	HAVANA	start_codon	162810686	162810688	0	-	0	gene_id "ENSMUSG00000026691.11"; transcript_id "ENSMUST00000028010.9"; gene_type "protein_coding"; gene_name "Fmo3"; transcript_type "protein_coding"; transcript_name "Fmo3-201"; exon_number 2; exon_id "ENSMUSE00001213169.2"; level 2; protein_id "ENSMUSP00000028010.8"; transcript_support_level "1"; mgi_id "MGI:1100496"; tag "basic"; tag "Ensembl_canonical"; tag "GENCODE_Primary"; tag "appris_principal_1"; tag "CCDS"; ccdsid "CCDS15426.1"; havana_gene "OTTMUSG00000024141.1"; havana_transcript "OTTMUST00000059064.1";
chr1	HAVANA	UTR	162810689	162810694	0	-	.	gene_id "ENSMUSG00000026691.11"; transcript_id "ENSMUST00000028010.9"; gene_type "protein_coding"; gene_name "Fmo3"; transcript_type "protein_coding"; transcript_name "Fmo3-201"; exon_number 2; exon_id "ENSMUSE00001213169.2"; level 2; protein_id "ENSMUSP00000028010.8"; transcript_support_level "1"; mgi_id "MGI:1100496"; tag "basic"; tag "Ensembl_canonical"; tag "GENCODE_Primary"; tag "appris_principal_1"; tag "CCDS"; ccdsid "CCDS15426.1"; havana_gene "OTTMUSG00000024141.1"; havana_transcript "OTTMUST00000059064.1";
chr1	sragcm37_mid	exon	162812040	162812094	2.27301393579241	-	.	gene_id "ENSMUSG00000026691.11"; transcript_id "ENSMUSG00000026691.11_tx_1"; exon_id "chr1_162812040_162812094_-"; exonnum "2"; txlen "2104";
chr1	sragcm37_mid	exon	162812040	162812094	0.699825193204689	-	.	gene_id "ENSMUSG00000026691.11"; transcript_id "ENSMUSG00000026691.11_tx_3"; exon_id "chr1_162812040_162812094_-"; exonnum "2"; txlen "2211";
chr1	HAVANA	exon	162812040	162812096	0	-	.	gene_id "ENSMUSG00000026691.11"; transcript_id "ENSMUST00000028010.9"; gene_type "protein_coding"; gene_name "Fmo3"; transcript_type "protein_coding"; transcript_name "Fmo3-201"; exon_number 1; exon_id "ENSMUSE00000594181.3"; level 2; protein_id "ENSMUSP00000028010.8"; transcript_support_level "1"; mgi_id "MGI:1100496"; tag "basic"; tag "Ensembl_canonical"; tag "GENCODE_Primary"; tag "appris_principal_1"; tag "CCDS"; ccdsid "CCDS15426.1"; havana_gene "OTTMUSG00000024141.1"; havana_transcript "OTTMUST00000059064.1";
chr1	HAVANA	UTR	162812040	162812096	0	-	.	gene_id "ENSMUSG00000026691.11"; transcript_id "ENSMUST00000028010.9"; gene_type "protein_coding"; gene_name "Fmo3"; transcript_type "protein_coding"; transcript_name "Fmo3-201"; exon_number 1; exon_id "ENSMUSE00000594181.3"; level 2; protein_id "ENSMUSP00000028010.8"; transcript_support_level "1"; mgi_id "MGI:1100496"; tag "basic"; tag "Ensembl_canonical"; tag "GENCODE_Primary"; tag "appris_principal_1"; tag "CCDS"; ccdsid "CCDS15426.1"; havana_gene "OTTMUSG00000024141.1"; havana_transcript "OTTMUST00000059064.1";
chr1	HAVANA	exon	162812040	162812097	0	-	.	gene_id "ENSMUSG00000026691.11"; transcript_id "ENSMUST00000142759.2"; gene_type "protein_coding"; gene_name "Fmo3"; transcript_type "retained_intron"; transcript_name "Fmo3-202"; exon_number 1; exon_id "ENSMUSE00000754118.2"; level 2; transcript_support_level "2"; mgi_id "MGI:1100496"; havana_gene "OTTMUSG00000024141.1"; havana_transcript "OTTMUST00000059065.1";
chr1	sragcm37_ss	exon	162817706	162817765	2.27301393579241	-	.	gene_id "ENSMUSG00000026691.11"; transcript_id "ENSMUSG00000026691.11_tx_1"; exon_id "chr1_162817706_162817765_-"; exonnum "1"; txlen "2104";
chr1	sragcm37_ss	exon	162818064	162818230	0.699825193204689	-	.	gene_id "ENSMUSG00000026691.11"; transcript_id "ENSMUSG00000026691.11_tx_3"; exon_id "chr1_162818064_162818230_-"; exonnum "1"; txlen "2211";
chr1	HAVANA	UTR	162851871	162852014	0	-	.	gene_id "ENSMUSG00000071890.5"; transcript_id "ENSMUST00000096608.5"; gene_type "protein_coding"; gene_name "Mroh9"; transcript_type "protein_coding"; transcript_name "Mroh9-201"; exon_number 22; exon_id "ENSMUSE00000625905.4"; level 2; protein_id "ENSMUSP00000094365.5"; transcript_support_level "1"; mgi_id "MGI:1925508"; tag "basic"; tag "Ensembl_canonical"; tag "GENCODE_Primary"; tag "appris_principal_1"; tag "CCDS"; ccdsid "CCDS48419.1"; havana_gene "OTTMUSG00000050999.1"; havana_transcript "OTTMUST00000129315.1";
chr1	HAVANA	exon	162851871	162852322	0	-	.	gene_id "ENSMUSG00000071890.5"; transcript_id "ENSMUST00000096608.5"; gene_type "protein_coding"; gene_name "Mroh9"; transcript_type "protein_coding"; transcript_name "Mroh9-201"; exon_number 22; exon_id "ENSMUSE00000625905.4"; level 2; protein_id "ENSMUSP00000094365.5"; transcript_support_level "1"; mgi_id "MGI:1925508"; tag "basic"; tag "Ensembl_canonical"; tag "GENCODE_Primary"; tag "appris_principal_1"; tag "CCDS"; ccdsid "CCDS48419.1"; havana_gene "OTTMUSG00000050999.1"; havana_transcript "OTTMUST00000129315.1";
chr1	ENSEMBL_gcm37	exon	162851871	162852322	9.85080010548106	-	.	gene_id "ENSMUSG00000071890.5"; transcript_id "ENSMUSG00000071890.5_tx_1"; exon_id "chr1_162851871_162852322_-"; exonnum "22"; txlen "2962";
chr1	HAVANA	gene	162851871	162913239	0	-	.	gene_id "ENSMUSG00000071890.5"; gene_type "protein_coding"; gene_name "Mroh9"; level 2; mgi_id "MGI:1925508"; tag "ncRNA_host"; havana_gene "OTTMUSG00000050999.1";
chr1	HAVANA	transcript	162851871	162913239	0	-	.	gene_id "ENSMUSG00000071890.5"; transcript_id "ENSMUST00000096608.5"; gene_type "protein_coding"; gene_name "Mroh9"; transcript_type "protein_coding"; transcript_name "Mroh9-201"; level 2; protein_id "ENSMUSP00000094365.5"; transcript_support_level "1"; mgi_id "MGI:1925508"; tag "basic"; tag "Ensembl_canonical"; tag "GENCODE_Primary"; tag "appris_principal_1"; tag "CCDS"; ccdsid "CCDS48419.1"; havana_gene "OTTMUSG00000050999.1"; havana_transcript "OTTMUST00000129315.1";
chr1	HAVANA	stop_codon	162852012	162852014	0	-	0	gene_id "ENSMUSG00000071890.5"; transcript_id "ENSMUST00000096608.5"; gene_type "protein_coding"; gene_name "Mroh9"; transcript_type "protein_coding"; transcript_name "Mroh9-201"; exon_number 22; exon_id "ENSMUSE00000625905.4"; level 2; protein_id "ENSMUSP00000094365.5"; transcript_support_level "1"; mgi_id "MGI:1925508"; tag "basic"; tag "Ensembl_canonical"; tag "GENCODE_Primary"; tag "appris_principal_1"; tag "CCDS"; ccdsid "CCDS48419.1"; havana_gene "OTTMUSG00000050999.1"; havana_transcript "OTTMUST00000129315.1";
chr1	HAVANA	CDS	162852015	162852322	0	-	2	gene_id "ENSMUSG00000071890.5"; transcript_id "ENSMUST00000096608.5"; gene_type "protein_coding"; gene_name "Mroh9"; transcript_type "protein_coding"; transcript_name "Mroh9-201"; exon_number 22; exon_id "ENSMUSE00000625905.4"; level 2; protein_id "ENSMUSP00000094365.5"; transcript_support_level "1"; mgi_id "MGI:1925508"; tag "basic"; tag "Ensembl_canonical"; tag "GENCODE_Primary"; tag "appris_principal_1"; tag "CCDS"; ccdsid "CCDS48419.1"; havana_gene "OTTMUSG00000050999.1"; havana_transcript "OTTMUST00000129315.1";
chr1	HAVANA	exon	162854034	162854096	0	-	.	gene_id "ENSMUSG00000071890.5"; transcript_id "ENSMUST00000096608.5"; gene_type "protein_coding"; gene_name "Mroh9"; transcript_type "protein_coding"; transcript_name "Mroh9-201"; exon_number 21; exon_id "ENSMUSE00000625906.2"; level 2; protein_id "ENSMUSP00000094365.5"; transcript_support_level "1"; mgi_id "MGI:1925508"; tag "basic"; tag "Ensembl_canonical"; tag "GENCODE_Primary"; tag "appris_principal_1"; tag "CCDS"; ccdsid "CCDS48419.1"; havana_gene "OTTMUSG00000050999.1"; havana_transcript "OTTMUST00000129315.1";
chr1	HAVANA	CDS	162854034	162854096	0	-	2	gene_id "ENSMUSG00000071890.5"; transcript_id "ENSMUST00000096608.5"; gene_type "protein_coding"; gene_name "Mroh9"; transcript_type "protein_coding"; transcript_name "Mroh9-201"; exon_number 21; exon_id "ENSMUSE00000625906.2"; level 2; protein_id "ENSMUSP00000094365.5"; transcript_support_level "1"; mgi_id "MGI:1925508"; tag "basic"; tag "Ensembl_canonical"; tag "GENCODE_Primary"; tag "appris_principal_1"; tag "CCDS"; ccdsid "CCDS48419.1"; havana_gene "OTTMUSG00000050999.1"; havana_transcript "OTTMUST00000129315.1";
chr1	ENSEMBL_gcm37	exon	162854034	162854096	9.85080010548106	-	.	gene_id "ENSMUSG00000071890.5"; transcript_id "ENSMUSG00000071890.5_tx_1"; exon_id "chr1_162854034_162854096_-"; exonnum "21"; txlen "2962";
chr1	HAVANA	exon	162865552	162865654	0	-	.	gene_id "ENSMUSG00000071890.5"; transcript_id "ENSMUST00000096608.5"; gene_type "protein_coding"; gene_name "Mroh9"; transcript_type "protein_coding"; transcript_name "Mroh9-201"; exon_number 20; exon_id "ENSMUSE00000625907.2"; level 2; protein_id "ENSMUSP00000094365.5"; transcript_support_level "1"; mgi_id "MGI:1925508"; tag "basic"; tag "Ensembl_canonical"; tag "GENCODE_Primary"; tag "appris_principal_1"; tag "CCDS"; ccdsid "CCDS48419.1"; havana_gene "OTTMUSG00000050999.1"; havana_transcript "OTTMUST00000129315.1";
chr1	HAVANA	CDS	162865552	162865654	0	-	0	gene_id "ENSMUSG00000071890.5"; transcript_id "ENSMUST00000096608.5"; gene_type "protein_coding"; gene_name "Mroh9"; transcript_type "protein_coding"; transcript_name "Mroh9-201"; exon_number 20; exon_id "ENSMUSE00000625907.2"; level 2; protein_id "ENSMUSP00000094365.5"; transcript_support_level "1"; mgi_id "MGI:1925508"; tag "basic"; tag "Ensembl_canonical"; tag "GENCODE_Primary"; tag "appris_principal_1"; tag "CCDS"; ccdsid "CCDS48419.1"; havana_gene "OTTMUSG00000050999.1"; havana_transcript "OTTMUST00000129315.1";
chr1	ENSEMBL_gcm37	exon	162865552	162865654	9.85080010548106	-	.	gene_id "ENSMUSG00000071890.5"; transcript_id "ENSMUSG00000071890.5_tx_1"; exon_id "chr1_162865552_162865654_-"; exonnum "20"; txlen "2962";
chr1	HAVANA	exon	162866443	162866559	0	-	.	gene_id "ENSMUSG00000071890.5"; transcript_id "ENSMUST00000096608.5"; gene_type "protein_coding"; gene_name "Mroh9"; transcript_type "protein_coding"; transcript_name "Mroh9-201"; exon_number 19; exon_id "ENSMUSE00000625908.2"; level 2; protein_id "ENSMUSP00000094365.5"; transcript_support_level "1"; mgi_id "MGI:1925508"; tag "basic"; tag "Ensembl_canonical"; tag "GENCODE_Primary"; tag "appris_principal_1"; tag "CCDS"; ccdsid "CCDS48419.1"; havana_gene "OTTMUSG00000050999.1"; havana_transcript "OTTMUST00000129315.1";
chr1	HAVANA	CDS	162866443	162866559	0	-	0	gene_id "ENSMUSG00000071890.5"; transcript_id "ENSMUST00000096608.5"; gene_type "protein_coding"; gene_name "Mroh9"; transcript_type "protein_coding"; transcript_name "Mroh9-201"; exon_number 19; exon_id "ENSMUSE00000625908.2"; level 2; protein_id "ENSMUSP00000094365.5"; transcript_support_level "1"; mgi_id "MGI:1925508"; tag "basic"; tag "Ensembl_canonical"; tag "GENCODE_Primary"; tag "appris_principal_1"; tag "CCDS"; ccdsid "CCDS48419.1"; havana_gene "OTTMUSG00000050999.1"; havana_transcript "OTTMUST00000129315.1";
chr1	ENSEMBL_gcm37	exon	162866443	162866559	9.85080010548106	-	.	gene_id "ENSMUSG00000071890.5"; transcript_id "ENSMUSG00000071890.5_tx_1"; exon_id "chr1_162866443_162866559_-"; exonnum "19"; txlen "2962";
chr1	HAVANA	exon	162866653	162866805	0	-	.	gene_id "ENSMUSG00000071890.5"; transcript_id "ENSMUST00000096608.5"; gene_type "protein_coding"; gene_name "Mroh9"; transcript_type "protein_coding"; transcript_name "Mroh9-201"; exon_number 18; exon_id "ENSMUSE00000625909.2"; level 2; protein_id "ENSMUSP00000094365.5"; transcript_support_level "1"; mgi_id "MGI:1925508"; tag "basic"; tag "Ensembl_canonical"; tag "GENCODE_Primary"; tag "appris_principal_1"; tag "CCDS"; ccdsid "CCDS48419.1"; havana_gene "OTTMUSG00000050999.1"; havana_transcript "OTTMUST00000129315.1";
chr1	HAVANA	CDS	162866653	162866805	0	-	0	gene_id "ENSMUSG00000071890.5"; transcript_id "ENSMUST00000096608.5"; gene_type "protein_coding"; gene_name "Mroh9"; transcript_type "protein_coding"; transcript_name "Mroh9-201"; exon_number 18; exon_id "ENSMUSE00000625909.2"; level 2; protein_id "ENSMUSP00000094365.5"; transcript_support_level "1"; mgi_id "MGI:1925508"; tag "basic"; tag "Ensembl_canonical"; tag "GENCODE_Primary"; tag "appris_principal_1"; tag "CCDS"; ccdsid "CCDS48419.1"; havana_gene "OTTMUSG00000050999.1"; havana_transcript "OTTMUST00000129315.1";
chr1	ENSEMBL_gcm37	exon	162866653	162866805	9.85080010548106	-	.	gene_id "ENSMUSG00000071890.5"; transcript_id "ENSMUSG00000071890.5_tx_1"; exon_id "chr1_162866653_162866805_-"; exonnum "18"; txlen "2962";
chr1	HAVANA	exon	162871553	162871729	0	-	.	gene_id "ENSMUSG00000071890.5"; transcript_id "ENSMUST00000096608.5"; gene_type "protein_coding"; gene_name "Mroh9"; transcript_type "protein_coding"; transcript_name "Mroh9-201"; exon_number 17; exon_id "ENSMUSE00000625910.2"; level 2; protein_id "ENSMUSP00000094365.5"; transcript_support_level "1"; mgi_id "MGI:1925508"; tag "basic"; tag "Ensembl_canonical"; tag "GENCODE_Primary"; tag "appris_principal_1"; tag "CCDS"; ccdsid "CCDS48419.1"; havana_gene "OTTMUSG00000050999.1"; havana_transcript "OTTMUST00000129315.1";
chr1	HAVANA	CDS	162871553	162871729	0	-	0	gene_id "ENSMUSG00000071890.5"; transcript_id "ENSMUST00000096608.5"; gene_type "protein_coding"; gene_name "Mroh9"; transcript_type "protein_coding"; transcript_name "Mroh9-201"; exon_number 17; exon_id "ENSMUSE00000625910.2"; level 2; protein_id "ENSMUSP00000094365.5"; transcript_support_level "1"; mgi_id "MGI:1925508"; tag "basic"; tag "Ensembl_canonical"; tag "GENCODE_Primary"; tag "appris_principal_1"; tag "CCDS"; ccdsid "CCDS48419.1"; havana_gene "OTTMUSG00000050999.1"; havana_transcript "OTTMUST00000129315.1";
chr1	ENSEMBL_gcm37	exon	162871553	162871729	9.85080010548106	-	.	gene_id "ENSMUSG00000071890.5"; transcript_id "ENSMUSG00000071890.5_tx_1"; exon_id "chr1_162871553_162871729_-"; exonnum "17"; txlen "2962";
chr1	HAVANA	exon	162873219	162873356	0	-	.	gene_id "ENSMUSG00000071890.5"; transcript_id "ENSMUST00000096608.5"; gene_type "protein_coding"; gene_name "Mroh9"; transcript_type "protein_coding"; transcript_name "Mroh9-201"; exon_number 16; exon_id "ENSMUSE00000625911.2"; level 2; protein_id "ENSMUSP00000094365.5"; transcript_support_level "1"; mgi_id "MGI:1925508"; tag "basic"; tag "Ensembl_canonical"; tag "GENCODE_Primary"; tag "appris_principal_1"; tag "CCDS"; ccdsid "CCDS48419.1"; havana_gene "OTTMUSG00000050999.1"; havana_transcript "OTTMUST00000129315.1";
chr1	HAVANA	CDS	162873219	162873356	0	-	0	gene_id "ENSMUSG00000071890.5"; transcript_id "ENSMUST00000096608.5"; gene_type "protein_coding"; gene_name "Mroh9"; transcript_type "protein_coding"; transcript_name "Mroh9-201"; exon_number 16; exon_id "ENSMUSE00000625911.2"; level 2; protein_id "ENSMUSP00000094365.5"; transcript_support_level "1"; mgi_id "MGI:1925508"; tag "basic"; tag "Ensembl_canonical"; tag "GENCODE_Primary"; tag "appris_principal_1"; tag "CCDS"; ccdsid "CCDS48419.1"; havana_gene "OTTMUSG00000050999.1"; havana_transcript "OTTMUST00000129315.1";
chr1	ENSEMBL_gcm37	exon	162873219	162873356	9.85080010548106	-	.	gene_id "ENSMUSG00000071890.5"; transcript_id "ENSMUSG00000071890.5_tx_1"; exon_id "chr1_162873219_162873356_-"; exonnum "16"; txlen "2962";
chr1	HAVANA	exon	162873540	162873660	0	-	.	gene_id "ENSMUSG00000071890.5"; transcript_id "ENSMUST00000096608.5"; gene_type "protein_coding"; gene_name "Mroh9"; transcript_type "protein_coding"; transcript_name "Mroh9-201"; exon_number 15; exon_id "ENSMUSE00000625912.2"; level 2; protein_id "ENSMUSP00000094365.5"; transcript_support_level "1"; mgi_id "MGI:1925508"; tag "basic"; tag "Ensembl_canonical"; tag "GENCODE_Primary"; tag "appris_principal_1"; tag "CCDS"; ccdsid "CCDS48419.1"; havana_gene "OTTMUSG00000050999.1"; havana_transcript "OTTMUST00000129315.1";
chr1	HAVANA	CDS	162873540	162873660	0	-	1	gene_id "ENSMUSG00000071890.5"; transcript_id "ENSMUST00000096608.5"; gene_type "protein_coding"; gene_name "Mroh9"; transcript_type "protein_coding"; transcript_name "Mroh9-201"; exon_number 15; exon_id "ENSMUSE00000625912.2"; level 2; protein_id "ENSMUSP00000094365.5"; transcript_support_level "1"; mgi_id "MGI:1925508"; tag "basic"; tag "Ensembl_canonical"; tag "GENCODE_Primary"; tag "appris_principal_1"; tag "CCDS"; ccdsid "CCDS48419.1"; havana_gene "OTTMUSG00000050999.1"; havana_transcript "OTTMUST00000129315.1";
chr1	ENSEMBL_gcm37	exon	162873540	162873660	9.85080010548106	-	.	gene_id "ENSMUSG00000071890.5"; transcript_id "ENSMUSG00000071890.5_tx_1"; exon_id "chr1_162873540_162873660_-"; exonnum "15"; txlen "2962";
chr1	HAVANA	exon	162875405	162875542	0	-	.	gene_id "ENSMUSG00000071890.5"; transcript_id "ENSMUST00000096608.5"; gene_type "protein_coding"; gene_name "Mroh9"; transcript_type "protein_coding"; transcript_name "Mroh9-201"; exon_number 14; exon_id "ENSMUSE00000625913.2"; level 2; protein_id "ENSMUSP00000094365.5"; transcript_support_level "1"; mgi_id "MGI:1925508"; tag "basic"; tag "Ensembl_canonical"; tag "GENCODE_Primary"; tag "appris_principal_1"; tag "CCDS"; ccdsid "CCDS48419.1"; havana_gene "OTTMUSG00000050999.1"; havana_transcript "OTTMUST00000129315.1";
chr1	HAVANA	CDS	162875405	162875542	0	-	1	gene_id "ENSMUSG00000071890.5"; transcript_id "ENSMUST00000096608.5"; gene_type "protein_coding"; gene_name "Mroh9"; transcript_type "protein_coding"; transcript_name "Mroh9-201"; exon_number 14; exon_id "ENSMUSE00000625913.2"; level 2; protein_id "ENSMUSP00000094365.5"; transcript_support_level "1"; mgi_id "MGI:1925508"; tag "basic"; tag "Ensembl_canonical"; tag "GENCODE_Primary"; tag "appris_principal_1"; tag "CCDS"; ccdsid "CCDS48419.1"; havana_gene "OTTMUSG00000050999.1"; havana_transcript "OTTMUST00000129315.1";
chr1	ENSEMBL_gcm37	exon	162875405	162875542	9.85080010548106	-	.	gene_id "ENSMUSG00000071890.5"; transcript_id "ENSMUSG00000071890.5_tx_1"; exon_id "chr1_162875405_162875542_-"; exonnum "14"; txlen "2962";
chr1	ENSEMBL	gene	162882387	162882520	0	-	.	gene_id "ENSMUSG00000077608.3"; gene_type "snoRNA"; gene_name "Gm22671"; level 3; mgi_id "MGI:5452448";
chr1	ENSEMBL	transcript	162882387	162882520	0	-	.	gene_id "ENSMUSG00000077608.3"; transcript_id "ENSMUST00000104420.3"; gene_type "snoRNA"; gene_name "Gm22671"; transcript_type "snoRNA"; transcript_name "Gm22671-201"; level 3; transcript_support_level "NA"; mgi_id "MGI:5452448"; tag "basic"; tag "Ensembl_canonical"; tag "GENCODE_Primary";
chr1	ENSEMBL	exon	162882387	162882520	0	-	.	gene_id "ENSMUSG00000077608.3"; transcript_id "ENSMUST00000104420.3"; gene_type "snoRNA"; gene_name "Gm22671"; transcript_type "snoRNA"; transcript_name "Gm22671-201"; exon_number 1; exon_id "ENSMUSE00000664573.2"; level 3; transcript_support_level "NA"; mgi_id "MGI:5452448"; tag "basic"; tag "Ensembl_canonical"; tag "GENCODE_Primary";
chr1	HAVANA	exon	162883123	162883268	0	-	.	gene_id "ENSMUSG00000071890.5"; transcript_id "ENSMUST00000096608.5"; gene_type "protein_coding"; gene_name "Mroh9"; transcript_type "protein_coding"; transcript_name "Mroh9-201"; exon_number 13; exon_id "ENSMUSE00000625914.2"; level 2; protein_id "ENSMUSP00000094365.5"; transcript_support_level "1"; mgi_id "MGI:1925508"; tag "basic"; tag "Ensembl_canonical"; tag "GENCODE_Primary"; tag "appris_principal_1"; tag "CCDS"; ccdsid "CCDS48419.1"; havana_gene "OTTMUSG00000050999.1"; havana_transcript "OTTMUST00000129315.1";
chr1	HAVANA	CDS	162883123	162883268	0	-	0	gene_id "ENSMUSG00000071890.5"; transcript_id "ENSMUST00000096608.5"; gene_type "protein_coding"; gene_name "Mroh9"; transcript_type "protein_coding"; transcript_name "Mroh9-201"; exon_number 13; exon_id "ENSMUSE00000625914.2"; level 2; protein_id "ENSMUSP00000094365.5"; transcript_support_level "1"; mgi_id "MGI:1925508"; tag "basic"; tag "Ensembl_canonical"; tag "GENCODE_Primary"; tag "appris_principal_1"; tag "CCDS"; ccdsid "CCDS48419.1"; havana_gene "OTTMUSG00000050999.1"; havana_transcript "OTTMUST00000129315.1";
chr1	ENSEMBL_gcm37	exon	162883123	162883268	9.85080010548106	-	.	gene_id "ENSMUSG00000071890.5"; transcript_id "ENSMUSG00000071890.5_tx_1"; exon_id "chr1_162883123_162883268_-"; exonnum "13"; txlen "2962";
chr1	HAVANA	exon	162884328	162884493	0	-	.	gene_id "ENSMUSG00000071890.5"; transcript_id "ENSMUST00000096608.5"; gene_type "protein_coding"; gene_name "Mroh9"; transcript_type "protein_coding"; transcript_name "Mroh9-201"; exon_number 12; exon_id "ENSMUSE00000625915.2"; level 2; protein_id "ENSMUSP00000094365.5"; transcript_support_level "1"; mgi_id "MGI:1925508"; tag "basic"; tag "Ensembl_canonical"; tag "GENCODE_Primary"; tag "appris_principal_1"; tag "CCDS"; ccdsid "CCDS48419.1"; havana_gene "OTTMUSG00000050999.1"; havana_transcript "OTTMUST00000129315.1";
chr1	HAVANA	CDS	162884328	162884493	0	-	1	gene_id "ENSMUSG00000071890.5"; transcript_id "ENSMUST00000096608.5"; gene_type "protein_coding"; gene_name "Mroh9"; transcript_type "protein_coding"; transcript_name "Mroh9-201"; exon_number 12; exon_id "ENSMUSE00000625915.2"; level 2; protein_id "ENSMUSP00000094365.5"; transcript_support_level "1"; mgi_id "MGI:1925508"; tag "basic"; tag "Ensembl_canonical"; tag "GENCODE_Primary"; tag "appris_principal_1"; tag "CCDS"; ccdsid "CCDS48419.1"; havana_gene "OTTMUSG00000050999.1"; havana_transcript "OTTMUST00000129315.1";
chr1	ENSEMBL_gcm37	exon	162884328	162884493	9.85080010548106	-	.	gene_id "ENSMUSG00000071890.5"; transcript_id "ENSMUSG00000071890.5_tx_1"; exon_id "chr1_162884328_162884493_-"; exonnum "12"; txlen "2962";
chr1	HAVANA	exon	162885588	162885742	0	-	.	gene_id "ENSMUSG00000071890.5"; transcript_id "ENSMUST00000096608.5"; gene_type "protein_coding"; gene_name "Mroh9"; transcript_type "protein_coding"; transcript_name "Mroh9-201"; exon_number 11; exon_id "ENSMUSE00000625916.2"; level 2; protein_id "ENSMUSP00000094365.5"; transcript_support_level "1"; mgi_id "MGI:1925508"; tag "basic"; tag "Ensembl_canonical"; tag "GENCODE_Primary"; tag "appris_principal_1"; tag "CCDS"; ccdsid "CCDS48419.1"; havana_gene "OTTMUSG00000050999.1"; havana_transcript "OTTMUST00000129315.1";
chr1	HAVANA	CDS	162885588	162885742	0	-	0	gene_id "ENSMUSG00000071890.5"; transcript_id "ENSMUST00000096608.5"; gene_type "protein_coding"; gene_name "Mroh9"; transcript_type "protein_coding"; transcript_name "Mroh9-201"; exon_number 11; exon_id "ENSMUSE00000625916.2"; level 2; protein_id "ENSMUSP00000094365.5"; transcript_support_level "1"; mgi_id "MGI:1925508"; tag "basic"; tag "Ensembl_canonical"; tag "GENCODE_Primary"; tag "appris_principal_1"; tag "CCDS"; ccdsid "CCDS48419.1"; havana_gene "OTTMUSG00000050999.1"; havana_transcript "OTTMUST00000129315.1";
chr1	ENSEMBL_gcm37	exon	162885588	162885742	9.85080010548106	-	.	gene_id "ENSMUSG00000071890.5"; transcript_id "ENSMUSG00000071890.5_tx_1"; exon_id "chr1_162885588_162885742_-"; exonnum "11"; txlen "2962";
chr1	HAVANA	exon	162888186	162888335	0	-	.	gene_id "ENSMUSG00000071890.5"; transcript_id "ENSMUST00000096608.5"; gene_type "protein_coding"; gene_name "Mroh9"; transcript_type "protein_coding"; transcript_name "Mroh9-201"; exon_number 10; exon_id "ENSMUSE00000625917.2"; level 2; protein_id "ENSMUSP00000094365.5"; transcript_support_level "1"; mgi_id "MGI:1925508"; tag "basic"; tag "Ensembl_canonical"; tag "GENCODE_Primary"; tag "appris_principal_1"; tag "CCDS"; ccdsid "CCDS48419.1"; havana_gene "OTTMUSG00000050999.1"; havana_transcript "OTTMUST00000129315.1";
chr1	HAVANA	CDS	162888186	162888335	0	-	0	gene_id "ENSMUSG00000071890.5"; transcript_id "ENSMUST00000096608.5"; gene_type "protein_coding"; gene_name "Mroh9"; transcript_type "protein_coding"; transcript_name "Mroh9-201"; exon_number 10; exon_id "ENSMUSE00000625917.2"; level 2; protein_id "ENSMUSP00000094365.5"; transcript_support_level "1"; mgi_id "MGI:1925508"; tag "basic"; tag "Ensembl_canonical"; tag "GENCODE_Primary"; tag "appris_principal_1"; tag "CCDS"; ccdsid "CCDS48419.1"; havana_gene "OTTMUSG00000050999.1"; havana_transcript "OTTMUST00000129315.1";
chr1	ENSEMBL_gcm37	exon	162888186	162888335	9.85080010548106	-	.	gene_id "ENSMUSG00000071890.5"; transcript_id "ENSMUSG00000071890.5_tx_1"; exon_id "chr1_162888186_162888335_-"; exonnum "10"; txlen "2962";
chr1	HAVANA	exon	162889998	162890119	0	-	.	gene_id "ENSMUSG00000071890.5"; transcript_id "ENSMUST00000096608.5"; gene_type "protein_coding"; gene_name "Mroh9"; transcript_type "protein_coding"; transcript_name "Mroh9-201"; exon_number 9; exon_id "ENSMUSE00000625918.2"; level 2; protein_id "ENSMUSP00000094365.5"; transcript_support_level "1"; mgi_id "MGI:1925508"; tag "basic"; tag "Ensembl_canonical"; tag "GENCODE_Primary"; tag "appris_principal_1"; tag "CCDS"; ccdsid "CCDS48419.1"; havana_gene "OTTMUSG00000050999.1"; havana_transcript "OTTMUST00000129315.1";
chr1	HAVANA	CDS	162889998	162890119	0	-	2	gene_id "ENSMUSG00000071890.5"; transcript_id "ENSMUST00000096608.5"; gene_type "protein_coding"; gene_name "Mroh9"; transcript_type "protein_coding"; transcript_name "Mroh9-201"; exon_number 9; exon_id "ENSMUSE00000625918.2"; level 2; protein_id "ENSMUSP00000094365.5"; transcript_support_level "1"; mgi_id "MGI:1925508"; tag "basic"; tag "Ensembl_canonical"; tag "GENCODE_Primary"; tag "appris_principal_1"; tag "CCDS"; ccdsid "CCDS48419.1"; havana_gene "OTTMUSG00000050999.1"; havana_transcript "OTTMUST00000129315.1";
chr1	ENSEMBL_gcm37	exon	162889998	162890119	9.85080010548106	-	.	gene_id "ENSMUSG00000071890.5"; transcript_id "ENSMUSG00000071890.5_tx_1"; exon_id "chr1_162889998_162890119_-"; exonnum "9"; txlen "2962";
chr1	HAVANA	exon	162893558	162893693	0	-	.	gene_id "ENSMUSG00000071890.5"; transcript_id "ENSMUST00000096608.5"; gene_type "protein_coding"; gene_name "Mroh9"; transcript_type "protein_coding"; transcript_name "Mroh9-201"; exon_number 8; exon_id "ENSMUSE00000625919.2"; level 2; protein_id "ENSMUSP00000094365.5"; transcript_support_level "1"; mgi_id "MGI:1925508"; tag "basic"; tag "Ensembl_canonical"; tag "GENCODE_Primary"; tag "appris_principal_1"; tag "CCDS"; ccdsid "CCDS48419.1"; havana_gene "OTTMUSG00000050999.1"; havana_transcript "OTTMUST00000129315.1";
chr1	HAVANA	CDS	162893558	162893693	0	-	0	gene_id "ENSMUSG00000071890.5"; transcript_id "ENSMUST00000096608.5"; gene_type "protein_coding"; gene_name "Mroh9"; transcript_type "protein_coding"; transcript_name "Mroh9-201"; exon_number 8; exon_id "ENSMUSE00000625919.2"; level 2; protein_id "ENSMUSP00000094365.5"; transcript_support_level "1"; mgi_id "MGI:1925508"; tag "basic"; tag "Ensembl_canonical"; tag "GENCODE_Primary"; tag "appris_principal_1"; tag "CCDS"; ccdsid "CCDS48419.1"; havana_gene "OTTMUSG00000050999.1"; havana_transcript "OTTMUST00000129315.1";
chr1	ENSEMBL_gcm37	exon	162893558	162893693	9.85080010548106	-	.	gene_id "ENSMUSG00000071890.5"; transcript_id "ENSMUSG00000071890.5_tx_1"; exon_id "chr1_162893558_162893693_-"; exonnum "8"; txlen "2962";
chr1	HAVANA	exon	162899487	162899591	0	-	.	gene_id "ENSMUSG00000071890.5"; transcript_id "ENSMUST00000096608.5"; gene_type "protein_coding"; gene_name "Mroh9"; transcript_type "protein_coding"; transcript_name "Mroh9-201"; exon_number 7; exon_id "ENSMUSE00000625920.2"; level 2; protein_id "ENSMUSP00000094365.5"; transcript_support_level "1"; mgi_id "MGI:1925508"; tag "basic"; tag "Ensembl_canonical"; tag "GENCODE_Primary"; tag "appris_principal_1"; tag "CCDS"; ccdsid "CCDS48419.1"; havana_gene "OTTMUSG00000050999.1"; havana_transcript "OTTMUST00000129315.1";
chr1	HAVANA	CDS	162899487	162899591	0	-	0	gene_id "ENSMUSG00000071890.5"; transcript_id "ENSMUST00000096608.5"; gene_type "protein_coding"; gene_name "Mroh9"; transcript_type "protein_coding"; transcript_name "Mroh9-201"; exon_number 7; exon_id "ENSMUSE00000625920.2"; level 2; protein_id "ENSMUSP00000094365.5"; transcript_support_level "1"; mgi_id "MGI:1925508"; tag "basic"; tag "Ensembl_canonical"; tag "GENCODE_Primary"; tag "appris_principal_1"; tag "CCDS"; ccdsid "CCDS48419.1"; havana_gene "OTTMUSG00000050999.1"; havana_transcript "OTTMUST00000129315.1";
chr1	ENSEMBL_gcm37	exon	162899487	162899591	9.85080010548106	-	.	gene_id "ENSMUSG00000071890.5"; transcript_id "ENSMUSG00000071890.5_tx_1"; exon_id "chr1_162899487_162899591_-"; exonnum "7"; txlen "2962";
chr1	HAVANA	exon	162902237	162902323	0	-	.	gene_id "ENSMUSG00000071890.5"; transcript_id "ENSMUST00000096608.5"; gene_type "protein_coding"; gene_name "Mroh9"; transcript_type "protein_coding"; transcript_name "Mroh9-201"; exon_number 6; exon_id "ENSMUSE00000625921.2"; level 2; protein_id "ENSMUSP00000094365.5"; transcript_support_level "1"; mgi_id "MGI:1925508"; tag "basic"; tag "Ensembl_canonical"; tag "GENCODE_Primary"; tag "appris_principal_1"; tag "CCDS"; ccdsid "CCDS48419.1"; havana_gene "OTTMUSG00000050999.1"; havana_transcript "OTTMUST00000129315.1";
chr1	HAVANA	CDS	162902237	162902323	0	-	0	gene_id "ENSMUSG00000071890.5"; transcript_id "ENSMUST00000096608.5"; gene_type "protein_coding"; gene_name "Mroh9"; transcript_type "protein_coding"; transcript_name "Mroh9-201"; exon_number 6; exon_id "ENSMUSE00000625921.2"; level 2; protein_id "ENSMUSP00000094365.5"; transcript_support_level "1"; mgi_id "MGI:1925508"; tag "basic"; tag "Ensembl_canonical"; tag "GENCODE_Primary"; tag "appris_principal_1"; tag "CCDS"; ccdsid "CCDS48419.1"; havana_gene "OTTMUSG00000050999.1"; havana_transcript "OTTMUST00000129315.1";
chr1	ENSEMBL_gcm37	exon	162902237	162902323	9.85080010548106	-	.	gene_id "ENSMUSG00000071890.5"; transcript_id "ENSMUSG00000071890.5_tx_1"; exon_id "chr1_162902237_162902323_-"; exonnum "6"; txlen "2962";
chr1	HAVANA	exon	162903114	162903249	0	-	.	gene_id "ENSMUSG00000071890.5"; transcript_id "ENSMUST00000096608.5"; gene_type "protein_coding"; gene_name "Mroh9"; transcript_type "protein_coding"; transcript_name "Mroh9-201"; exon_number 5; exon_id "ENSMUSE00000625922.2"; level 2; protein_id "ENSMUSP00000094365.5"; transcript_support_level "1"; mgi_id "MGI:1925508"; tag "basic"; tag "Ensembl_canonical"; tag "GENCODE_Primary"; tag "appris_principal_1"; tag "CCDS"; ccdsid "CCDS48419.1"; havana_gene "OTTMUSG00000050999.1"; havana_transcript "OTTMUST00000129315.1";
chr1	HAVANA	CDS	162903114	162903249	0	-	1	gene_id "ENSMUSG00000071890.5"; transcript_id "ENSMUST00000096608.5"; gene_type "protein_coding"; gene_name "Mroh9"; transcript_type "protein_coding"; transcript_name "Mroh9-201"; exon_number 5; exon_id "ENSMUSE00000625922.2"; level 2; protein_id "ENSMUSP00000094365.5"; transcript_support_level "1"; mgi_id "MGI:1925508"; tag "basic"; tag "Ensembl_canonical"; tag "GENCODE_Primary"; tag "appris_principal_1"; tag "CCDS"; ccdsid "CCDS48419.1"; havana_gene "OTTMUSG00000050999.1"; havana_transcript "OTTMUST00000129315.1";
chr1	ENSEMBL_gcm37	exon	162903114	162903249	9.85080010548106	-	.	gene_id "ENSMUSG00000071890.5"; transcript_id "ENSMUSG00000071890.5_tx_1"; exon_id "chr1_162903114_162903249_-"; exonnum "5"; txlen "2962";
chr1	HAVANA	exon	162903859	162903938	0	-	.	gene_id "ENSMUSG00000071890.5"; transcript_id "ENSMUST00000096608.5"; gene_type "protein_coding"; gene_name "Mroh9"; transcript_type "protein_coding"; transcript_name "Mroh9-201"; exon_number 4; exon_id "ENSMUSE00000625923.2"; level 2; protein_id "ENSMUSP00000094365.5"; transcript_support_level "1"; mgi_id "MGI:1925508"; tag "basic"; tag "Ensembl_canonical"; tag "GENCODE_Primary"; tag "appris_principal_1"; tag "CCDS"; ccdsid "CCDS48419.1"; havana_gene "OTTMUSG00000050999.1"; havana_transcript "OTTMUST00000129315.1";
chr1	HAVANA	CDS	162903859	162903938	0	-	0	gene_id "ENSMUSG00000071890.5"; transcript_id "ENSMUST00000096608.5"; gene_type "protein_coding"; gene_name "Mroh9"; transcript_type "protein_coding"; transcript_name "Mroh9-201"; exon_number 4; exon_id "ENSMUSE00000625923.2"; level 2; protein_id "ENSMUSP00000094365.5"; transcript_support_level "1"; mgi_id "MGI:1925508"; tag "basic"; tag "Ensembl_canonical"; tag "GENCODE_Primary"; tag "appris_principal_1"; tag "CCDS"; ccdsid "CCDS48419.1"; havana_gene "OTTMUSG00000050999.1"; havana_transcript "OTTMUST00000129315.1";
chr1	ENSEMBL_gcm37	exon	162903859	162903938	9.85080010548106	-	.	gene_id "ENSMUSG00000071890.5"; transcript_id "ENSMUSG00000071890.5_tx_1"; exon_id "chr1_162903859_162903938_-"; exonnum "4"; txlen "2962";
chr1	HAVANA	exon	162907049	162907095	0	-	.	gene_id "ENSMUSG00000071890.5"; transcript_id "ENSMUST00000096608.5"; gene_type "protein_coding"; gene_name "Mroh9"; transcript_type "protein_coding"; transcript_name "Mroh9-201"; exon_number 3; exon_id "ENSMUSE00000594171.4"; level 2; protein_id "ENSMUSP00000094365.5"; transcript_support_level "1"; mgi_id "MGI:1925508"; tag "basic"; tag "Ensembl_canonical"; tag "GENCODE_Primary"; tag "appris_principal_1"; tag "CCDS"; ccdsid "CCDS48419.1"; havana_gene "OTTMUSG00000050999.1"; havana_transcript "OTTMUST00000129315.1";
chr1	HAVANA	CDS	162907049	162907095	0	-	2	gene_id "ENSMUSG00000071890.5"; transcript_id "ENSMUST00000096608.5"; gene_type "protein_coding"; gene_name "Mroh9"; transcript_type "protein_coding"; transcript_name "Mroh9-201"; exon_number 3; exon_id "ENSMUSE00000594171.4"; level 2; protein_id "ENSMUSP00000094365.5"; transcript_support_level "1"; mgi_id "MGI:1925508"; tag "basic"; tag "Ensembl_canonical"; tag "GENCODE_Primary"; tag "appris_principal_1"; tag "CCDS"; ccdsid "CCDS48419.1"; havana_gene "OTTMUSG00000050999.1"; havana_transcript "OTTMUST00000129315.1";
chr1	ENSEMBL_gcm37	exon	162907049	162907095	9.85080010548106	-	.	gene_id "ENSMUSG00000071890.5"; transcript_id "ENSMUSG00000071890.5_tx_1"; exon_id "chr1_162907049_162907095_-"; exonnum "3"; txlen "2962";
chr1	HAVANA	CDS	162908124	162908148	0	-	0	gene_id "ENSMUSG00000071890.5"; transcript_id "ENSMUST00000096608.5"; gene_type "protein_coding"; gene_name "Mroh9"; transcript_type "protein_coding"; transcript_name "Mroh9-201"; exon_number 2; exon_id "ENSMUSE00000688100.2"; level 2; protein_id "ENSMUSP00000094365.5"; transcript_support_level "1"; mgi_id "MGI:1925508"; tag "basic"; tag "Ensembl_canonical"; tag "GENCODE_Primary"; tag "appris_principal_1"; tag "CCDS"; ccdsid "CCDS48419.1"; havana_gene "OTTMUSG00000050999.1"; havana_transcript "OTTMUST00000129315.1";
chr1	HAVANA	exon	162908124	162908178	0	-	.	gene_id "ENSMUSG00000071890.5"; transcript_id "ENSMUST00000096608.5"; gene_type "protein_coding"; gene_name "Mroh9"; transcript_type "protein_coding"; transcript_name "Mroh9-201"; exon_number 2; exon_id "ENSMUSE00000688100.2"; level 2; protein_id "ENSMUSP00000094365.5"; transcript_support_level "1"; mgi_id "MGI:1925508"; tag "basic"; tag "Ensembl_canonical"; tag "GENCODE_Primary"; tag "appris_principal_1"; tag "CCDS"; ccdsid "CCDS48419.1"; havana_gene "OTTMUSG00000050999.1"; havana_transcript "OTTMUST00000129315.1";
chr1	ENSEMBL_gcm37	exon	162908124	162908178	9.85080010548106	-	.	gene_id "ENSMUSG00000071890.5"; transcript_id "ENSMUSG00000071890.5_tx_1"; exon_id "chr1_162908124_162908178_-"; exonnum "2"; txlen "2962";
chr1	HAVANA	start_codon	162908146	162908148	0	-	0	gene_id "ENSMUSG00000071890.5"; transcript_id "ENSMUST00000096608.5"; gene_type "protein_coding"; gene_name "Mroh9"; transcript_type "protein_coding"; transcript_name "Mroh9-201"; exon_number 2; exon_id "ENSMUSE00000688100.2"; level 2; protein_id "ENSMUSP00000094365.5"; transcript_support_level "1"; mgi_id "MGI:1925508"; tag "basic"; tag "Ensembl_canonical"; tag "GENCODE_Primary"; tag "appris_principal_1"; tag "CCDS"; ccdsid "CCDS48419.1"; havana_gene "OTTMUSG00000050999.1"; havana_transcript "OTTMUST00000129315.1";
chr1	HAVANA	UTR	162908149	162908178	0	-	.	gene_id "ENSMUSG00000071890.5"; transcript_id "ENSMUST00000096608.5"; gene_type "protein_coding"; gene_name "Mroh9"; transcript_type "protein_coding"; transcript_name "Mroh9-201"; exon_number 2; exon_id "ENSMUSE00000688100.2"; level 2; protein_id "ENSMUSP00000094365.5"; transcript_support_level "1"; mgi_id "MGI:1925508"; tag "basic"; tag "Ensembl_canonical"; tag "GENCODE_Primary"; tag "appris_principal_1"; tag "CCDS"; ccdsid "CCDS48419.1"; havana_gene "OTTMUSG00000050999.1"; havana_transcript "OTTMUST00000129315.1";
chr1	HAVANA	exon	162913131	162913239	0	-	.	gene_id "ENSMUSG00000071890.5"; transcript_id "ENSMUST00000096608.5"; gene_type "protein_coding"; gene_name "Mroh9"; transcript_type "protein_coding"; transcript_name "Mroh9-201"; exon_number 1; exon_id "ENSMUSE00000688101.2"; level 2; protein_id "ENSMUSP00000094365.5"; transcript_support_level "1"; mgi_id "MGI:1925508"; tag "basic"; tag "Ensembl_canonical"; tag "GENCODE_Primary"; tag "appris_principal_1"; tag "CCDS"; ccdsid "CCDS48419.1"; havana_gene "OTTMUSG00000050999.1"; havana_transcript "OTTMUST00000129315.1";
chr1	HAVANA	UTR	162913131	162913239	0	-	.	gene_id "ENSMUSG00000071890.5"; transcript_id "ENSMUST00000096608.5"; gene_type "protein_coding"; gene_name "Mroh9"; transcript_type "protein_coding"; transcript_name "Mroh9-201"; exon_number 1; exon_id "ENSMUSE00000688101.2"; level 2; protein_id "ENSMUSP00000094365.5"; transcript_support_level "1"; mgi_id "MGI:1925508"; tag "basic"; tag "Ensembl_canonical"; tag "GENCODE_Primary"; tag "appris_principal_1"; tag "CCDS"; ccdsid "CCDS48419.1"; havana_gene "OTTMUSG00000050999.1"; havana_transcript "OTTMUST00000129315.1";
chr1	sragcm37_mid	exon	162913131	162913245	9.85080010548106	-	.	gene_id "ENSMUSG00000071890.5"; transcript_id "ENSMUSG00000071890.5_tx_1"; exon_id "chr1_162913131_162913245_-"; exonnum "1"; txlen "2962";
chr1	sragcm37_es	exon	163051572	163051688	0.00360610560239542	-	.	gene_id "sragcm37_gene_61536"; transcript_id "sragcm37_gene_61536_tx_1"; exon_id "chr1_163051572_163051688_-"; exonnum "2"; txlen "633";
chr1	sragcm37_ss	exon	163053777	163054292	0.00360610560239542	-	.	gene_id "sragcm37_gene_61536"; transcript_id "sragcm37_gene_61536_tx_1"; exon_id "chr1_163053777_163054292_-"; exonnum "1"; txlen "633";
chr1	HAVANA	UTR	163072688	163075829	0	-	.	gene_id "ENSMUSG00000026586.17"; transcript_id "ENSMUST00000027878.14"; gene_type "protein_coding"; gene_name "Prrx1"; transcript_type "protein_coding"; transcript_name "Prrx1-201"; exon_number 4; exon_id "ENSMUSE00001223396.3"; level 2; protein_id "ENSMUSP00000027878.8"; transcript_support_level "1"; mgi_id "MGI:97712"; tag "basic"; tag "Ensembl_canonical"; tag "GENCODE_Primary"; tag "appris_principal_1"; tag "CCDS"; ccdsid "CCDS15427.1"; havana_gene "OTTMUSG00000037738.1"; havana_transcript "OTTMUST00000097461.1";
chr1	HAVANA	exon	163072688	163075965	0	-	.	gene_id "ENSMUSG00000026586.17"; transcript_id "ENSMUST00000075805.13"; gene_type "protein_coding"; gene_name "Prrx1"; transcript_type "protein_coding"; transcript_name "Prrx1-202"; exon_number 5; exon_id "ENSMUSE00001232662.3"; level 2; protein_id "ENSMUSP00000075203.7"; transcript_support_level "1"; mgi_id "MGI:97712"; tag "basic"; tag "CCDS"; ccdsid "CCDS15428.1"; havana_gene "OTTMUSG00000037738.1"; havana_transcript "OTTMUST00000097460.1";
chr1	HAVANA	UTR	163072688	163075965	0	-	.	gene_id "ENSMUSG00000026586.17"; transcript_id "ENSMUST00000075805.13"; gene_type "protein_coding"; gene_name "Prrx1"; transcript_type "protein_coding"; transcript_name "Prrx1-202"; exon_number 5; exon_id "ENSMUSE00001232662.3"; level 2; protein_id "ENSMUSP00000075203.7"; transcript_support_level "1"; mgi_id "MGI:97712"; tag "basic"; tag "CCDS"; ccdsid "CCDS15428.1"; havana_gene "OTTMUSG00000037738.1"; havana_transcript "OTTMUST00000097460.1";
chr1	HAVANA	exon	163072688	163075965	0	-	.	gene_id "ENSMUSG00000026586.17"; transcript_id "ENSMUST00000027878.14"; gene_type "protein_coding"; gene_name "Prrx1"; transcript_type "protein_coding"; transcript_name "Prrx1-201"; exon_number 4; exon_id "ENSMUSE00001223396.3"; level 2; protein_id "ENSMUSP00000027878.8"; transcript_support_level "1"; mgi_id "MGI:97712"; tag "basic"; tag "Ensembl_canonical"; tag "GENCODE_Primary"; tag "appris_principal_1"; tag "CCDS"; ccdsid "CCDS15427.1"; havana_gene "OTTMUSG00000037738.1"; havana_transcript "OTTMUST00000097461.1";
chr1	HAVANA	transcript	163072688	163141241	0	-	.	gene_id "ENSMUSG00000026586.17"; transcript_id "ENSMUST00000075805.13"; gene_type "protein_coding"; gene_name "Prrx1"; transcript_type "protein_coding"; transcript_name "Prrx1-202"; level 2; protein_id "ENSMUSP00000075203.7"; transcript_support_level "1"; mgi_id "MGI:97712"; tag "basic"; tag "CCDS"; ccdsid "CCDS15428.1"; havana_gene "OTTMUSG00000037738.1"; havana_transcript "OTTMUST00000097460.1";
chr1	HAVANA	gene	163072688	163141279	0	-	.	gene_id "ENSMUSG00000026586.17"; gene_type "protein_coding"; gene_name "Prrx1"; level 2; mgi_id "MGI:97712"; tag "overlapping_locus"; havana_gene "OTTMUSG00000037738.1";
chr1	HAVANA	transcript	163072688	163141279	0	-	.	gene_id "ENSMUSG00000026586.17"; transcript_id "ENSMUST00000027878.14"; gene_type "protein_coding"; gene_name "Prrx1"; transcript_type "protein_coding"; transcript_name "Prrx1-201"; level 2; protein_id "ENSMUSP00000027878.8"; transcript_support_level "1"; mgi_id "MGI:97712"; tag "basic"; tag "Ensembl_canonical"; tag "GENCODE_Primary"; tag "appris_principal_1"; tag "CCDS"; ccdsid "CCDS15427.1"; havana_gene "OTTMUSG00000037738.1"; havana_transcript "OTTMUST00000097461.1";
chr1	HAVANA	exon	163075146	163075965	0	-	.	gene_id "ENSMUSG00000026586.17"; transcript_id "ENSMUST00000183691.3"; gene_type "protein_coding"; gene_name "Prrx1"; transcript_type "protein_coding_CDS_not_defined"; transcript_name "Prrx1-205"; exon_number 6; exon_id "ENSMUSE00001316573.3"; level 2; transcript_support_level "1"; mgi_id "MGI:97712"; havana_gene "OTTMUSG00000037738.1"; havana_transcript "OTTMUST00000117336.1";
chr1	HAVANA	transcript	163075146	163116793	0	-	.	gene_id "ENSMUSG00000026586.17"; transcript_id "ENSMUST00000183691.3"; gene_type "protein_coding"; gene_name "Prrx1"; transcript_type "protein_coding_CDS_not_defined"; transcript_name "Prrx1-205"; level 2; transcript_support_level "1"; mgi_id "MGI:97712"; havana_gene "OTTMUSG00000037738.1"; havana_transcript "OTTMUST00000117336.1";
chr1	HAVANA	stop_codon	163075827	163075829	0	-	0	gene_id "ENSMUSG00000026586.17"; transcript_id "ENSMUST00000027878.14"; gene_type "protein_coding"; gene_name "Prrx1"; transcript_type "protein_coding"; transcript_name "Prrx1-201"; exon_number 4; exon_id "ENSMUSE00001223396.3"; level 2; protein_id "ENSMUSP00000027878.8"; transcript_support_level "1"; mgi_id "MGI:97712"; tag "basic"; tag "Ensembl_canonical"; tag "GENCODE_Primary"; tag "appris_principal_1"; tag "CCDS"; ccdsid "CCDS15427.1"; havana_gene "OTTMUSG00000037738.1"; havana_transcript "OTTMUST00000097461.1";
chr1	HAVANA	CDS	163075830	163075965	0	-	1	gene_id "ENSMUSG00000026586.17"; transcript_id "ENSMUST00000027878.14"; gene_type "protein_coding"; gene_name "Prrx1"; transcript_type "protein_coding"; transcript_name "Prrx1-201"; exon_number 4; exon_id "ENSMUSE00001223396.3"; level 2; protein_id "ENSMUSP00000027878.8"; transcript_support_level "1"; mgi_id "MGI:97712"; tag "basic"; tag "Ensembl_canonical"; tag "GENCODE_Primary"; tag "appris_principal_1"; tag "CCDS"; ccdsid "CCDS15427.1"; havana_gene "OTTMUSG00000037738.1"; havana_transcript "OTTMUST00000097461.1";
chr1	HAVANA	UTR	163080435	163085328	0	-	.	gene_id "ENSMUSG00000026586.17"; transcript_id "ENSMUST00000174397.3"; gene_type "protein_coding"; gene_name "Prrx1"; transcript_type "protein_coding"; transcript_name "Prrx1-204"; exon_number 3; exon_id "ENSMUSE00000927546.2"; level 2; protein_id "ENSMUSP00000134338.2"; transcript_support_level "1"; mgi_id "MGI:97712"; tag "basic"; tag "CCDS"; ccdsid "CCDS56651.1"; havana_gene "OTTMUSG00000037738.1"; havana_transcript "OTTMUST00000097462.1";
chr1	HAVANA	exon	163080435	163085511	0	-	.	gene_id "ENSMUSG00000026586.17"; transcript_id "ENSMUST00000174397.3"; gene_type "protein_coding"; gene_name "Prrx1"; transcript_type "protein_coding"; transcript_name "Prrx1-204"; exon_number 3; exon_id "ENSMUSE00000927546.2"; level 2; protein_id "ENSMUSP00000134338.2"; transcript_support_level "1"; mgi_id "MGI:97712"; tag "basic"; tag "CCDS"; ccdsid "CCDS56651.1"; havana_gene "OTTMUSG00000037738.1"; havana_transcript "OTTMUST00000097462.1";
chr1	HAVANA	transcript	163080435	163141237	0	-	.	gene_id "ENSMUSG00000026586.17"; transcript_id "ENSMUST00000174397.3"; gene_type "protein_coding"; gene_name "Prrx1"; transcript_type "protein_coding"; transcript_name "Prrx1-204"; level 2; protein_id "ENSMUSP00000134338.2"; transcript_support_level "1"; mgi_id "MGI:97712"; tag "basic"; tag "CCDS"; ccdsid "CCDS56651.1"; havana_gene "OTTMUSG00000037738.1"; havana_transcript "OTTMUST00000097462.1";
chr1	HAVANA	UTR	163081546	163081565	0	-	.	gene_id "ENSMUSG00000026586.17"; transcript_id "ENSMUST00000075805.13"; gene_type "protein_coding"; gene_name "Prrx1"; transcript_type "protein_coding"; transcript_name "Prrx1-202"; exon_number 4; exon_id "ENSMUSE00001325934.2"; level 2; protein_id "ENSMUSP00000075203.7"; transcript_support_level "1"; mgi_id "MGI:97712"; tag "basic"; tag "CCDS"; ccdsid "CCDS15428.1"; havana_gene "OTTMUSG00000037738.1"; havana_transcript "OTTMUST00000097460.1";
chr1	HAVANA	exon	163081546	163081617	0	-	.	gene_id "ENSMUSG00000026586.17"; transcript_id "ENSMUST00000075805.13"; gene_type "protein_coding"; gene_name "Prrx1"; transcript_type "protein_coding"; transcript_name "Prrx1-202"; exon_number 4; exon_id "ENSMUSE00001325934.2"; level 2; protein_id "ENSMUSP00000075203.7"; transcript_support_level "1"; mgi_id "MGI:97712"; tag "basic"; tag "CCDS"; ccdsid "CCDS15428.1"; havana_gene "OTTMUSG00000037738.1"; havana_transcript "OTTMUST00000097460.1";
chr1	HAVANA	exon	163081546	163081617	0	-	.	gene_id "ENSMUSG00000026586.17"; transcript_id "ENSMUST00000183691.3"; gene_type "protein_coding"; gene_name "Prrx1"; transcript_type "protein_coding_CDS_not_defined"; transcript_name "Prrx1-205"; exon_number 5; exon_id "ENSMUSE00001319441.2"; level 2; transcript_support_level "1"; mgi_id "MGI:97712"; havana_gene "OTTMUSG00000037738.1"; havana_transcript "OTTMUST00000117336.1";
chr1	HAVANA	stop_codon	163081563	163081565	0	-	0	gene_id "ENSMUSG00000026586.17"; transcript_id "ENSMUST00000075805.13"; gene_type "protein_coding"; gene_name "Prrx1"; transcript_type "protein_coding"; transcript_name "Prrx1-202"; exon_number 4; exon_id "ENSMUSE00001325934.2"; level 2; protein_id "ENSMUSP00000075203.7"; transcript_support_level "1"; mgi_id "MGI:97712"; tag "basic"; tag "CCDS"; ccdsid "CCDS15428.1"; havana_gene "OTTMUSG00000037738.1"; havana_transcript "OTTMUST00000097460.1";
chr1	HAVANA	CDS	163081566	163081617	0	-	1	gene_id "ENSMUSG00000026586.17"; transcript_id "ENSMUST00000075805.13"; gene_type "protein_coding"; gene_name "Prrx1"; transcript_type "protein_coding"; transcript_name "Prrx1-202"; exon_number 4; exon_id "ENSMUSE00001325934.2"; level 2; protein_id "ENSMUSP00000075203.7"; transcript_support_level "1"; mgi_id "MGI:97712"; tag "basic"; tag "CCDS"; ccdsid "CCDS15428.1"; havana_gene "OTTMUSG00000037738.1"; havana_transcript "OTTMUST00000097460.1";
chr1	HAVANA	stop_codon	163085326	163085328	0	-	0	gene_id "ENSMUSG00000026586.17"; transcript_id "ENSMUST00000174397.3"; gene_type "protein_coding"; gene_name "Prrx1"; transcript_type "protein_coding"; transcript_name "Prrx1-204"; exon_number 3; exon_id "ENSMUSE00000927546.2"; level 2; protein_id "ENSMUSP00000134338.2"; transcript_support_level "1"; mgi_id "MGI:97712"; tag "basic"; tag "CCDS"; ccdsid "CCDS56651.1"; havana_gene "OTTMUSG00000037738.1"; havana_transcript "OTTMUST00000097462.1";
chr1	HAVANA	CDS	163085329	163085511	0	-	0	gene_id "ENSMUSG00000026586.17"; transcript_id "ENSMUST00000174397.3"; gene_type "protein_coding"; gene_name "Prrx1"; transcript_type "protein_coding"; transcript_name "Prrx1-204"; exon_number 3; exon_id "ENSMUSE00000927546.2"; level 2; protein_id "ENSMUSP00000134338.2"; transcript_support_level "1"; mgi_id "MGI:97712"; tag "basic"; tag "CCDS"; ccdsid "CCDS56651.1"; havana_gene "OTTMUSG00000037738.1"; havana_transcript "OTTMUST00000097462.1";
chr1	HAVANA	exon	163085330	163085511	0	-	.	gene_id "ENSMUSG00000026586.17"; transcript_id "ENSMUST00000075805.13"; gene_type "protein_coding"; gene_name "Prrx1"; transcript_type "protein_coding"; transcript_name "Prrx1-202"; exon_number 3; exon_id "ENSMUSE00001327964.2"; level 2; protein_id "ENSMUSP00000075203.7"; transcript_support_level "1"; mgi_id "MGI:97712"; tag "basic"; tag "CCDS"; ccdsid "CCDS15428.1"; havana_gene "OTTMUSG00000037738.1"; havana_transcript "OTTMUST00000097460.1";
chr1	HAVANA	CDS	163085330	163085511	0	-	0	gene_id "ENSMUSG00000026586.17"; transcript_id "ENSMUST00000075805.13"; gene_type "protein_coding"; gene_name "Prrx1"; transcript_type "protein_coding"; transcript_name "Prrx1-202"; exon_number 3; exon_id "ENSMUSE00001327964.2"; level 2; protein_id "ENSMUSP00000075203.7"; transcript_support_level "1"; mgi_id "MGI:97712"; tag "basic"; tag "CCDS"; ccdsid "CCDS15428.1"; havana_gene "OTTMUSG00000037738.1"; havana_transcript "OTTMUST00000097460.1";
chr1	HAVANA	exon	163085330	163085511	0	-	.	gene_id "ENSMUSG00000026586.17"; transcript_id "ENSMUST00000027878.14"; gene_type "protein_coding"; gene_name "Prrx1"; transcript_type "protein_coding"; transcript_name "Prrx1-201"; exon_number 3; exon_id "ENSMUSE00001327964.2"; level 2; protein_id "ENSMUSP00000027878.8"; transcript_support_level "1"; mgi_id "MGI:97712"; tag "basic"; tag "Ensembl_canonical"; tag "GENCODE_Primary"; tag "appris_principal_1"; tag "CCDS"; ccdsid "CCDS15427.1"; havana_gene "OTTMUSG00000037738.1"; havana_transcript "OTTMUST00000097461.1";
chr1	HAVANA	CDS	163085330	163085511	0	-	0	gene_id "ENSMUSG00000026586.17"; transcript_id "ENSMUST00000027878.14"; gene_type "protein_coding"; gene_name "Prrx1"; transcript_type "protein_coding"; transcript_name "Prrx1-201"; exon_number 3; exon_id "ENSMUSE00001327964.2"; level 2; protein_id "ENSMUSP00000027878.8"; transcript_support_level "1"; mgi_id "MGI:97712"; tag "basic"; tag "Ensembl_canonical"; tag "GENCODE_Primary"; tag "appris_principal_1"; tag "CCDS"; ccdsid "CCDS15427.1"; havana_gene "OTTMUSG00000037738.1"; havana_transcript "OTTMUST00000097461.1";
chr1	HAVANA	exon	163085330	163085511	0	-	.	gene_id "ENSMUSG00000026586.17"; transcript_id "ENSMUST00000183691.3"; gene_type "protein_coding"; gene_name "Prrx1"; transcript_type "protein_coding_CDS_not_defined"; transcript_name "Prrx1-205"; exon_number 4; exon_id "ENSMUSE00001322294.2"; level 2; transcript_support_level "1"; mgi_id "MGI:97712"; havana_gene "OTTMUSG00000037738.1"; havana_transcript "OTTMUST00000117336.1";
chr1	HAVANA	exon	163089409	163089584	0	-	.	gene_id "ENSMUSG00000026586.17"; transcript_id "ENSMUST00000075805.13"; gene_type "protein_coding"; gene_name "Prrx1"; transcript_type "protein_coding"; transcript_name "Prrx1-202"; exon_number 2; exon_id "ENSMUSE00001331660.2"; level 2; protein_id "ENSMUSP00000075203.7"; transcript_support_level "1"; mgi_id "MGI:97712"; tag "basic"; tag "CCDS"; ccdsid "CCDS15428.1"; havana_gene "OTTMUSG00000037738.1"; havana_transcript "OTTMUST00000097460.1";
chr1	HAVANA	CDS	163089409	163089584	0	-	2	gene_id "ENSMUSG00000026586.17"; transcript_id "ENSMUST00000075805.13"; gene_type "protein_coding"; gene_name "Prrx1"; transcript_type "protein_coding"; transcript_name "Prrx1-202"; exon_number 2; exon_id "ENSMUSE00001331660.2"; level 2; protein_id "ENSMUSP00000075203.7"; transcript_support_level "1"; mgi_id "MGI:97712"; tag "basic"; tag "CCDS"; ccdsid "CCDS15428.1"; havana_gene "OTTMUSG00000037738.1"; havana_transcript "OTTMUST00000097460.1";
chr1	HAVANA	exon	163089409	163089584	0	-	.	gene_id "ENSMUSG00000026586.17"; transcript_id "ENSMUST00000027878.14"; gene_type "protein_coding"; gene_name "Prrx1"; transcript_type "protein_coding"; transcript_name "Prrx1-201"; exon_number 2; exon_id "ENSMUSE00001331660.2"; level 2; protein_id "ENSMUSP00000027878.8"; transcript_support_level "1"; mgi_id "MGI:97712"; tag "basic"; tag "Ensembl_canonical"; tag "GENCODE_Primary"; tag "appris_principal_1"; tag "CCDS"; ccdsid "CCDS15427.1"; havana_gene "OTTMUSG00000037738.1"; havana_transcript "OTTMUST00000097461.1";
chr1	HAVANA	CDS	163089409	163089584	0	-	2	gene_id "ENSMUSG00000026586.17"; transcript_id "ENSMUST00000027878.14"; gene_type "protein_coding"; gene_name "Prrx1"; transcript_type "protein_coding"; transcript_name "Prrx1-201"; exon_number 2; exon_id "ENSMUSE00001331660.2"; level 2; protein_id "ENSMUSP00000027878.8"; transcript_support_level "1"; mgi_id "MGI:97712"; tag "basic"; tag "Ensembl_canonical"; tag "GENCODE_Primary"; tag "appris_principal_1"; tag "CCDS"; ccdsid "CCDS15427.1"; havana_gene "OTTMUSG00000037738.1"; havana_transcript "OTTMUST00000097461.1";
chr1	HAVANA	exon	163089409	163089584	0	-	.	gene_id "ENSMUSG00000026586.17"; transcript_id "ENSMUST00000183691.3"; gene_type "protein_coding"; gene_name "Prrx1"; transcript_type "protein_coding_CDS_not_defined"; transcript_name "Prrx1-205"; exon_number 3; exon_id "ENSMUSE00001331188.2"; level 2; transcript_support_level "1"; mgi_id "MGI:97712"; havana_gene "OTTMUSG00000037738.1"; havana_transcript "OTTMUST00000117336.1";
chr1	HAVANA	exon	163089409	163089584	0	-	.	gene_id "ENSMUSG00000026586.17"; transcript_id "ENSMUST00000174397.3"; gene_type "protein_coding"; gene_name "Prrx1"; transcript_type "protein_coding"; transcript_name "Prrx1-204"; exon_number 2; exon_id "ENSMUSE00001331660.2"; level 2; protein_id "ENSMUSP00000134338.2"; transcript_support_level "1"; mgi_id "MGI:97712"; tag "basic"; tag "CCDS"; ccdsid "CCDS56651.1"; havana_gene "OTTMUSG00000037738.1"; havana_transcript "OTTMUST00000097462.1";
chr1	HAVANA	CDS	163089409	163089584	0	-	2	gene_id "ENSMUSG00000026586.17"; transcript_id "ENSMUST00000174397.3"; gene_type "protein_coding"; gene_name "Prrx1"; transcript_type "protein_coding"; transcript_name "Prrx1-204"; exon_number 2; exon_id "ENSMUSE00001331660.2"; level 2; protein_id "ENSMUSP00000134338.2"; transcript_support_level "1"; mgi_id "MGI:97712"; tag "basic"; tag "CCDS"; ccdsid "CCDS56651.1"; havana_gene "OTTMUSG00000037738.1"; havana_transcript "OTTMUST00000097462.1";
chr1	HAVANA	exon	163110388	163111521	0	-	.	gene_id "ENSMUSG00000026586.17"; transcript_id "ENSMUST00000174098.2"; gene_type "protein_coding"; gene_name "Prrx1"; transcript_type "retained_intron"; transcript_name "Prrx1-203"; exon_number 2; exon_id "ENSMUSE00000930978.2"; level 2; transcript_support_level "1"; mgi_id "MGI:97712"; havana_gene "OTTMUSG00000037738.1"; havana_transcript "OTTMUST00000097463.1";
chr1	HAVANA	transcript	163110388	163141240	0	-	.	gene_id "ENSMUSG00000026586.17"; transcript_id "ENSMUST00000174098.2"; gene_type "protein_coding"; gene_name "Prrx1"; transcript_type "retained_intron"; transcript_name "Prrx1-203"; level 2; transcript_support_level "1"; mgi_id "MGI:97712"; havana_gene "OTTMUSG00000037738.1"; havana_transcript "OTTMUST00000097463.1";
chr1	HAVANA	exon	163115434	163115472	0	-	.	gene_id "ENSMUSG00000026586.17"; transcript_id "ENSMUST00000183691.3"; gene_type "protein_coding"; gene_name "Prrx1"; transcript_type "protein_coding_CDS_not_defined"; transcript_name "Prrx1-205"; exon_number 2; exon_id "ENSMUSE00001316777.2"; level 2; transcript_support_level "1"; mgi_id "MGI:97712"; havana_gene "OTTMUSG00000037738.1"; havana_transcript "OTTMUST00000117336.1";
chr1	HAVANA	exon	163116748	163116793	0	-	.	gene_id "ENSMUSG00000026586.17"; transcript_id "ENSMUST00000183691.3"; gene_type "protein_coding"; gene_name "Prrx1"; transcript_type "protein_coding_CDS_not_defined"; transcript_name "Prrx1-205"; exon_number 1; exon_id "ENSMUSE00001314277.2"; level 2; transcript_support_level "1"; mgi_id "MGI:97712"; havana_gene "OTTMUSG00000037738.1"; havana_transcript "OTTMUST00000117336.1";
chr1	HAVANA	gene	163134367	163136636	0	-	.	gene_id "ENSMUSG00000103195.2"; gene_type "TEC"; gene_name "Gm37644"; level 2; mgi_id "MGI:5610872"; tag "overlapping_locus"; havana_gene "OTTMUSG00000046023.1";
chr1	HAVANA	transcript	163134367	163136636	0	-	.	gene_id "ENSMUSG00000103195.2"; transcript_id "ENSMUST00000192190.2"; gene_type "TEC"; gene_name "Gm37644"; transcript_type "TEC"; transcript_name "Gm37644-201"; level 2; transcript_support_level "NA"; mgi_id "MGI:5610872"; tag "basic"; tag "Ensembl_canonical"; tag "GENCODE_Primary"; havana_gene "OTTMUSG00000046023.1"; havana_transcript "OTTMUST00000120200.1";
chr1	HAVANA	exon	163134367	163136636	0	-	.	gene_id "ENSMUSG00000103195.2"; transcript_id "ENSMUST00000192190.2"; gene_type "TEC"; gene_name "Gm37644"; transcript_type "TEC"; transcript_name "Gm37644-201"; exon_number 1; exon_id "ENSMUSE00001342166.2"; level 2; transcript_support_level "NA"; mgi_id "MGI:5610872"; tag "basic"; tag "Ensembl_canonical"; tag "GENCODE_Primary"; havana_gene "OTTMUSG00000046023.1"; havana_transcript "OTTMUST00000120200.1";
chr1	HAVANA	CDS	163139964	163140204	0	-	0	gene_id "ENSMUSG00000026586.17"; transcript_id "ENSMUST00000075805.13"; gene_type "protein_coding"; gene_name "Prrx1"; transcript_type "protein_coding"; transcript_name "Prrx1-202"; exon_number 1; exon_id "ENSMUSE00000936936.2"; level 2; protein_id "ENSMUSP00000075203.7"; transcript_support_level "1"; mgi_id "MGI:97712"; tag "basic"; tag "CCDS"; ccdsid "CCDS15428.1"; havana_gene "OTTMUSG00000037738.1"; havana_transcript "OTTMUST00000097460.1";
chr1	HAVANA	CDS	163139964	163140204	0	-	0	gene_id "ENSMUSG00000026586.17"; transcript_id "ENSMUST00000027878.14"; gene_type "protein_coding"; gene_name "Prrx1"; transcript_type "protein_coding"; transcript_name "Prrx1-201"; exon_number 1; exon_id "ENSMUSE00000938955.2"; level 2; protein_id "ENSMUSP00000027878.8"; transcript_support_level "1"; mgi_id "MGI:97712"; tag "basic"; tag "Ensembl_canonical"; tag "GENCODE_Primary"; tag "appris_principal_1"; tag "CCDS"; ccdsid "CCDS15427.1"; havana_gene "OTTMUSG00000037738.1"; havana_transcript "OTTMUST00000097461.1";
chr1	HAVANA	CDS	163139964	163140204	0	-	0	gene_id "ENSMUSG00000026586.17"; transcript_id "ENSMUST00000174397.3"; gene_type "protein_coding"; gene_name "Prrx1"; transcript_type "protein_coding"; transcript_name "Prrx1-204"; exon_number 1; exon_id "ENSMUSE00000928321.2"; level 2; protein_id "ENSMUSP00000134338.2"; transcript_support_level "1"; mgi_id "MGI:97712"; tag "basic"; tag "CCDS"; ccdsid "CCDS56651.1"; havana_gene "OTTMUSG00000037738.1"; havana_transcript "OTTMUST00000097462.1";
chr1	HAVANA	exon	163139964	163141237	0	-	.	gene_id "ENSMUSG00000026586.17"; transcript_id "ENSMUST00000174397.3"; gene_type "protein_coding"; gene_name "Prrx1"; transcript_type "protein_coding"; transcript_name "Prrx1-204"; exon_number 1; exon_id "ENSMUSE00000928321.2"; level 2; protein_id "ENSMUSP00000134338.2"; transcript_support_level "1"; mgi_id "MGI:97712"; tag "basic"; tag "CCDS"; ccdsid "CCDS56651.1"; havana_gene "OTTMUSG00000037738.1"; havana_transcript "OTTMUST00000097462.1";
chr1	HAVANA	exon	163139964	163141240	0	-	.	gene_id "ENSMUSG00000026586.17"; transcript_id "ENSMUST00000174098.2"; gene_type "protein_coding"; gene_name "Prrx1"; transcript_type "retained_intron"; transcript_name "Prrx1-203"; exon_number 1; exon_id "ENSMUSE00000935416.2"; level 2; transcript_support_level "1"; mgi_id "MGI:97712"; havana_gene "OTTMUSG00000037738.1"; havana_transcript "OTTMUST00000097463.1";
chr1	HAVANA	exon	163139964	163141241	0	-	.	gene_id "ENSMUSG00000026586.17"; transcript_id "ENSMUST00000075805.13"; gene_type "protein_coding"; gene_name "Prrx1"; transcript_type "protein_coding"; transcript_name "Prrx1-202"; exon_number 1; exon_id "ENSMUSE00000936936.2"; level 2; protein_id "ENSMUSP00000075203.7"; transcript_support_level "1"; mgi_id "MGI:97712"; tag "basic"; tag "CCDS"; ccdsid "CCDS15428.1"; havana_gene "OTTMUSG00000037738.1"; havana_transcript "OTTMUST00000097460.1";
chr1	HAVANA	exon	163139964	163141279	0	-	.	gene_id "ENSMUSG00000026586.17"; transcript_id "ENSMUST00000027878.14"; gene_type "protein_coding"; gene_name "Prrx1"; transcript_type "protein_coding"; transcript_name "Prrx1-201"; exon_number 1; exon_id "ENSMUSE00000938955.2"; level 2; protein_id "ENSMUSP00000027878.8"; transcript_support_level "1"; mgi_id "MGI:97712"; tag "basic"; tag "Ensembl_canonical"; tag "GENCODE_Primary"; tag "appris_principal_1"; tag "CCDS"; ccdsid "CCDS15427.1"; havana_gene "OTTMUSG00000037738.1"; havana_transcript "OTTMUST00000097461.1";
chr1	HAVANA	start_codon	163140202	163140204	0	-	0	gene_id "ENSMUSG00000026586.17"; transcript_id "ENSMUST00000075805.13"; gene_type "protein_coding"; gene_name "Prrx1"; transcript_type "protein_coding"; transcript_name "Prrx1-202"; exon_number 1; exon_id "ENSMUSE00000936936.2"; level 2; protein_id "ENSMUSP00000075203.7"; transcript_support_level "1"; mgi_id "MGI:97712"; tag "basic"; tag "CCDS"; ccdsid "CCDS15428.1"; havana_gene "OTTMUSG00000037738.1"; havana_transcript "OTTMUST00000097460.1";
chr1	HAVANA	start_codon	163140202	163140204	0	-	0	gene_id "ENSMUSG00000026586.17"; transcript_id "ENSMUST00000027878.14"; gene_type "protein_coding"; gene_name "Prrx1"; transcript_type "protein_coding"; transcript_name "Prrx1-201"; exon_number 1; exon_id "ENSMUSE00000938955.2"; level 2; protein_id "ENSMUSP00000027878.8"; transcript_support_level "1"; mgi_id "MGI:97712"; tag "basic"; tag "Ensembl_canonical"; tag "GENCODE_Primary"; tag "appris_principal_1"; tag "CCDS"; ccdsid "CCDS15427.1"; havana_gene "OTTMUSG00000037738.1"; havana_transcript "OTTMUST00000097461.1";
chr1	HAVANA	start_codon	163140202	163140204	0	-	0	gene_id "ENSMUSG00000026586.17"; transcript_id "ENSMUST00000174397.3"; gene_type "protein_coding"; gene_name "Prrx1"; transcript_type "protein_coding"; transcript_name "Prrx1-204"; exon_number 1; exon_id "ENSMUSE00000928321.2"; level 2; protein_id "ENSMUSP00000134338.2"; transcript_support_level "1"; mgi_id "MGI:97712"; tag "basic"; tag "CCDS"; ccdsid "CCDS56651.1"; havana_gene "OTTMUSG00000037738.1"; havana_transcript "OTTMUST00000097462.1";
chr1	HAVANA	UTR	163140205	163141237	0	-	.	gene_id "ENSMUSG00000026586.17"; transcript_id "ENSMUST00000174397.3"; gene_type "protein_coding"; gene_name "Prrx1"; transcript_type "protein_coding"; transcript_name "Prrx1-204"; exon_number 1; exon_id "ENSMUSE00000928321.2"; level 2; protein_id "ENSMUSP00000134338.2"; transcript_support_level "1"; mgi_id "MGI:97712"; tag "basic"; tag "CCDS"; ccdsid "CCDS56651.1"; havana_gene "OTTMUSG00000037738.1"; havana_transcript "OTTMUST00000097462.1";
chr1	HAVANA	UTR	163140205	163141241	0	-	.	gene_id "ENSMUSG00000026586.17"; transcript_id "ENSMUST00000075805.13"; gene_type "protein_coding"; gene_name "Prrx1"; transcript_type "protein_coding"; transcript_name "Prrx1-202"; exon_number 1; exon_id "ENSMUSE00000936936.2"; level 2; protein_id "ENSMUSP00000075203.7"; transcript_support_level "1"; mgi_id "MGI:97712"; tag "basic"; tag "CCDS"; ccdsid "CCDS15428.1"; havana_gene "OTTMUSG00000037738.1"; havana_transcript "OTTMUST00000097460.1";
chr1	HAVANA	UTR	163140205	163141279	0	-	.	gene_id "ENSMUSG00000026586.17"; transcript_id "ENSMUST00000027878.14"; gene_type "protein_coding"; gene_name "Prrx1"; transcript_type "protein_coding"; transcript_name "Prrx1-201"; exon_number 1; exon_id "ENSMUSE00000938955.2"; level 2; protein_id "ENSMUSP00000027878.8"; transcript_support_level "1"; mgi_id "MGI:97712"; tag "basic"; tag "Ensembl_canonical"; tag "GENCODE_Primary"; tag "appris_principal_1"; tag "CCDS"; ccdsid "CCDS15427.1"; havana_gene "OTTMUSG00000037738.1"; havana_transcript "OTTMUST00000097461.1";
chr1	HAVANA	UTR	163212477	163213824	0	-	.	gene_id "ENSMUSG00000040124.6"; transcript_id "ENSMUST00000045138.6"; gene_type "protein_coding"; gene_name "Gorab"; transcript_type "protein_coding"; transcript_name "Gorab-201"; exon_number 5; exon_id "ENSMUSE00000369771.5"; level 2; protein_id "ENSMUSP00000036253.5"; transcript_support_level "1"; mgi_id "MGI:2138271"; tag "basic"; tag "Ensembl_canonical"; tag "GENCODE_Primary"; tag "appris_principal_1"; tag "CCDS"; ccdsid "CCDS15429.1"; havana_gene "OTTMUSG00000049704.1"; havana_transcript "OTTMUST00000126603.1";
chr1	HAVANA	exon	163212477	163214266	0	-	.	gene_id "ENSMUSG00000040124.6"; transcript_id "ENSMUST00000045138.6"; gene_type "protein_coding"; gene_name "Gorab"; transcript_type "protein_coding"; transcript_name "Gorab-201"; exon_number 5; exon_id "ENSMUSE00000369771.5"; level 2; protein_id "ENSMUSP00000036253.5"; transcript_support_level "1"; mgi_id "MGI:2138271"; tag "basic"; tag "Ensembl_canonical"; tag "GENCODE_Primary"; tag "appris_principal_1"; tag "CCDS"; ccdsid "CCDS15429.1"; havana_gene "OTTMUSG00000049704.1"; havana_transcript "OTTMUST00000126603.1";
chr1	HAVANA	gene	163212477	163231238	0	-	.	gene_id "ENSMUSG00000040124.6"; gene_type "protein_coding"; gene_name "Gorab"; level 2; mgi_id "MGI:2138271"; havana_gene "OTTMUSG00000049704.1";
chr1	HAVANA	transcript	163212477	163231238	0	-	.	gene_id "ENSMUSG00000040124.6"; transcript_id "ENSMUST00000045138.6"; gene_type "protein_coding"; gene_name "Gorab"; transcript_type "protein_coding"; transcript_name "Gorab-201"; level 2; protein_id "ENSMUSP00000036253.5"; transcript_support_level "1"; mgi_id "MGI:2138271"; tag "basic"; tag "Ensembl_canonical"; tag "GENCODE_Primary"; tag "appris_principal_1"; tag "CCDS"; ccdsid "CCDS15429.1"; havana_gene "OTTMUSG00000049704.1"; havana_transcript "OTTMUST00000126603.1";
chr1	HAVANA	exon	163212481	163214266	0	-	.	gene_id "ENSMUSG00000040124.6"; transcript_id "ENSMUST00000186402.2"; gene_type "protein_coding"; gene_name "Gorab"; transcript_type "nonsense_mediated_decay"; transcript_name "Gorab-203"; exon_number 6; exon_id "ENSMUSE00001319241.2"; level 2; protein_id "ENSMUSP00000140320.2"; transcript_support_level "1"; mgi_id "MGI:2138271"; havana_gene "OTTMUSG00000049704.1"; havana_transcript "OTTMUST00000126604.1";
chr1	HAVANA	UTR	163212481	163214266	0	-	.	gene_id "ENSMUSG00000040124.6"; transcript_id "ENSMUST00000186402.2"; gene_type "protein_coding"; gene_name "Gorab"; transcript_type "nonsense_mediated_decay"; transcript_name "Gorab-203"; exon_number 6; exon_id "ENSMUSE00001319241.2"; level 2; protein_id "ENSMUSP00000140320.2"; transcript_support_level "1"; mgi_id "MGI:2138271"; havana_gene "OTTMUSG00000049704.1"; havana_transcript "OTTMUST00000126604.1";
chr1	ENSEMBL_gcm37	exon	163212481	163214266	0.162772458294295	-	.	gene_id "ENSMUSG00000040124.6"; transcript_id "ENSMUSG00000040124.6_tx_4"; exon_id "chr1_163212481_163214266_-"; exonnum "6"; txlen "2611";
chr1	HAVANA	transcript	163212481	163231225	0	-	.	gene_id "ENSMUSG00000040124.6"; transcript_id "ENSMUST00000186402.2"; gene_type "protein_coding"; gene_name "Gorab"; transcript_type "nonsense_mediated_decay"; transcript_name "Gorab-203"; level 2; protein_id "ENSMUSP00000140320.2"; transcript_support_level "1"; mgi_id "MGI:2138271"; havana_gene "OTTMUSG00000049704.1"; havana_transcript "OTTMUST00000126604.1";
chr1	HAVANA	stop_codon	163213822	163213824	0	-	0	gene_id "ENSMUSG00000040124.6"; transcript_id "ENSMUST00000045138.6"; gene_type "protein_coding"; gene_name "Gorab"; transcript_type "protein_coding"; transcript_name "Gorab-201"; exon_number 5; exon_id "ENSMUSE00000369771.5"; level 2; protein_id "ENSMUSP00000036253.5"; transcript_support_level "1"; mgi_id "MGI:2138271"; tag "basic"; tag "Ensembl_canonical"; tag "GENCODE_Primary"; tag "appris_principal_1"; tag "CCDS"; ccdsid "CCDS15429.1"; havana_gene "OTTMUSG00000049704.1"; havana_transcript "OTTMUST00000126603.1";
chr1	HAVANA	CDS	163213825	163214266	0	-	1	gene_id "ENSMUSG00000040124.6"; transcript_id "ENSMUST00000045138.6"; gene_type "protein_coding"; gene_name "Gorab"; transcript_type "protein_coding"; transcript_name "Gorab-201"; exon_number 5; exon_id "ENSMUSE00000369771.5"; level 2; protein_id "ENSMUSP00000036253.5"; transcript_support_level "1"; mgi_id "MGI:2138271"; tag "basic"; tag "Ensembl_canonical"; tag "GENCODE_Primary"; tag "appris_principal_1"; tag "CCDS"; ccdsid "CCDS15429.1"; havana_gene "OTTMUSG00000049704.1"; havana_transcript "OTTMUST00000126603.1";
chr1	HAVANA	exon	163219979	163220119	0	-	.	gene_id "ENSMUSG00000040124.6"; transcript_id "ENSMUST00000045138.6"; gene_type "protein_coding"; gene_name "Gorab"; transcript_type "protein_coding"; transcript_name "Gorab-201"; exon_number 4; exon_id "ENSMUSE00000327723.2"; level 2; protein_id "ENSMUSP00000036253.5"; transcript_support_level "1"; mgi_id "MGI:2138271"; tag "basic"; tag "Ensembl_canonical"; tag "GENCODE_Primary"; tag "appris_principal_1"; tag "CCDS"; ccdsid "CCDS15429.1"; havana_gene "OTTMUSG00000049704.1"; havana_transcript "OTTMUST00000126603.1";
chr1	HAVANA	CDS	163219979	163220119	0	-	1	gene_id "ENSMUSG00000040124.6"; transcript_id "ENSMUST00000045138.6"; gene_type "protein_coding"; gene_name "Gorab"; transcript_type "protein_coding"; transcript_name "Gorab-201"; exon_number 4; exon_id "ENSMUSE00000327723.2"; level 2; protein_id "ENSMUSP00000036253.5"; transcript_support_level "1"; mgi_id "MGI:2138271"; tag "basic"; tag "Ensembl_canonical"; tag "GENCODE_Primary"; tag "appris_principal_1"; tag "CCDS"; ccdsid "CCDS15429.1"; havana_gene "OTTMUSG00000049704.1"; havana_transcript "OTTMUST00000126603.1";
chr1	HAVANA	exon	163219979	163220119	0	-	.	gene_id "ENSMUSG00000040124.6"; transcript_id "ENSMUST00000186402.2"; gene_type "protein_coding"; gene_name "Gorab"; transcript_type "nonsense_mediated_decay"; transcript_name "Gorab-203"; exon_number 5; exon_id "ENSMUSE00001331028.2"; level 2; protein_id "ENSMUSP00000140320.2"; transcript_support_level "1"; mgi_id "MGI:2138271"; havana_gene "OTTMUSG00000049704.1"; havana_transcript "OTTMUST00000126604.1";
chr1	HAVANA	UTR	163219979	163220119	0	-	.	gene_id "ENSMUSG00000040124.6"; transcript_id "ENSMUST00000186402.2"; gene_type "protein_coding"; gene_name "Gorab"; transcript_type "nonsense_mediated_decay"; transcript_name "Gorab-203"; exon_number 5; exon_id "ENSMUSE00001331028.2"; level 2; protein_id "ENSMUSP00000140320.2"; transcript_support_level "1"; mgi_id "MGI:2138271"; havana_gene "OTTMUSG00000049704.1"; havana_transcript "OTTMUST00000126604.1";
chr1	ENSEMBL_gcm37	exon	163219979	163220119	0.162772458294295	-	.	gene_id "ENSMUSG00000040124.6"; transcript_id "ENSMUSG00000040124.6_tx_4"; exon_id "chr1_163219979_163220119_-"; exonnum "5"; txlen "2611";
chr1	HAVANA	exon	163221158	163221295	0	-	.	gene_id "ENSMUSG00000040124.6"; transcript_id "ENSMUST00000186402.2"; gene_type "protein_coding"; gene_name "Gorab"; transcript_type "nonsense_mediated_decay"; transcript_name "Gorab-203"; exon_number 4; exon_id "ENSMUSE00001319412.2"; level 2; protein_id "ENSMUSP00000140320.2"; transcript_support_level "1"; mgi_id "MGI:2138271"; havana_gene "OTTMUSG00000049704.1"; havana_transcript "OTTMUST00000126604.1";
chr1	HAVANA	UTR	163221158	163221295	0	-	.	gene_id "ENSMUSG00000040124.6"; transcript_id "ENSMUST00000186402.2"; gene_type "protein_coding"; gene_name "Gorab"; transcript_type "nonsense_mediated_decay"; transcript_name "Gorab-203"; exon_number 4; exon_id "ENSMUSE00001319412.2"; level 2; protein_id "ENSMUSP00000140320.2"; transcript_support_level "1"; mgi_id "MGI:2138271"; havana_gene "OTTMUSG00000049704.1"; havana_transcript "OTTMUST00000126604.1";
chr1	HAVANA	exon	163221985	163222261	0	-	.	gene_id "ENSMUSG00000040124.6"; transcript_id "ENSMUST00000185299.2"; gene_type "protein_coding"; gene_name "Gorab"; transcript_type "retained_intron"; transcript_name "Gorab-202"; exon_number 3; exon_id "ENSMUSE00001333826.2"; level 2; transcript_support_level "2"; mgi_id "MGI:2138271"; havana_gene "OTTMUSG00000049704.1"; havana_transcript "OTTMUST00000126605.1";
chr1	HAVANA	transcript	163221985	163231180	0	-	.	gene_id "ENSMUSG00000040124.6"; transcript_id "ENSMUST00000185299.2"; gene_type "protein_coding"; gene_name "Gorab"; transcript_type "retained_intron"; transcript_name "Gorab-202"; level 2; transcript_support_level "2"; mgi_id "MGI:2138271"; havana_gene "OTTMUSG00000049704.1"; havana_transcript "OTTMUST00000126605.1";
chr1	HAVANA	UTR	163222160	163222201	0	-	.	gene_id "ENSMUSG00000040124.6"; transcript_id "ENSMUST00000186402.2"; gene_type "protein_coding"; gene_name "Gorab"; transcript_type "nonsense_mediated_decay"; transcript_name "Gorab-203"; exon_number 3; exon_id "ENSMUSE00001325782.2"; level 2; protein_id "ENSMUSP00000140320.2"; transcript_support_level "1"; mgi_id "MGI:2138271"; havana_gene "OTTMUSG00000049704.1"; havana_transcript "OTTMUST00000126604.1";
chr1	HAVANA	exon	163222160	163222261	0	-	.	gene_id "ENSMUSG00000040124.6"; transcript_id "ENSMUST00000045138.6"; gene_type "protein_coding"; gene_name "Gorab"; transcript_type "protein_coding"; transcript_name "Gorab-201"; exon_number 3; exon_id "ENSMUSE00000327731.2"; level 2; protein_id "ENSMUSP00000036253.5"; transcript_support_level "1"; mgi_id "MGI:2138271"; tag "basic"; tag "Ensembl_canonical"; tag "GENCODE_Primary"; tag "appris_principal_1"; tag "CCDS"; ccdsid "CCDS15429.1"; havana_gene "OTTMUSG00000049704.1"; havana_transcript "OTTMUST00000126603.1";
chr1	HAVANA	CDS	163222160	163222261	0	-	1	gene_id "ENSMUSG00000040124.6"; transcript_id "ENSMUST00000045138.6"; gene_type "protein_coding"; gene_name "Gorab"; transcript_type "protein_coding"; transcript_name "Gorab-201"; exon_number 3; exon_id "ENSMUSE00000327731.2"; level 2; protein_id "ENSMUSP00000036253.5"; transcript_support_level "1"; mgi_id "MGI:2138271"; tag "basic"; tag "Ensembl_canonical"; tag "GENCODE_Primary"; tag "appris_principal_1"; tag "CCDS"; ccdsid "CCDS15429.1"; havana_gene "OTTMUSG00000049704.1"; havana_transcript "OTTMUST00000126603.1";
chr1	HAVANA	exon	163222160	163222261	0	-	.	gene_id "ENSMUSG00000040124.6"; transcript_id "ENSMUST00000186402.2"; gene_type "protein_coding"; gene_name "Gorab"; transcript_type "nonsense_mediated_decay"; transcript_name "Gorab-203"; exon_number 3; exon_id "ENSMUSE00001325782.2"; level 2; protein_id "ENSMUSP00000140320.2"; transcript_support_level "1"; mgi_id "MGI:2138271"; havana_gene "OTTMUSG00000049704.1"; havana_transcript "OTTMUST00000126604.1";
chr1	ENSEMBL_gcm37	exon	163222160	163222261	0.162772458294295	-	.	gene_id "ENSMUSG00000040124.6"; transcript_id "ENSMUSG00000040124.6_tx_4"; exon_id "chr1_163222160_163222261_-"; exonnum "4"; txlen "2611";
chr1	HAVANA	stop_codon	163222199	163222201	0	-	0	gene_id "ENSMUSG00000040124.6"; transcript_id "ENSMUST00000186402.2"; gene_type "protein_coding"; gene_name "Gorab"; transcript_type "nonsense_mediated_decay"; transcript_name "Gorab-203"; exon_number 3; exon_id "ENSMUSE00001325782.2"; level 2; protein_id "ENSMUSP00000140320.2"; transcript_support_level "1"; mgi_id "MGI:2138271"; havana_gene "OTTMUSG00000049704.1"; havana_transcript "OTTMUST00000126604.1";
chr1	HAVANA	CDS	163222202	163222261	0	-	0	gene_id "ENSMUSG00000040124.6"; transcript_id "ENSMUST00000186402.2"; gene_type "protein_coding"; gene_name "Gorab"; transcript_type "nonsense_mediated_decay"; transcript_name "Gorab-203"; exon_number 3; exon_id "ENSMUSE00001325782.2"; level 2; protein_id "ENSMUSP00000140320.2"; transcript_support_level "1"; mgi_id "MGI:2138271"; havana_gene "OTTMUSG00000049704.1"; havana_transcript "OTTMUST00000126604.1";
chr1	HAVANA	exon	163224377	163224738	0	-	.	gene_id "ENSMUSG00000040124.6"; transcript_id "ENSMUST00000186402.2"; gene_type "protein_coding"; gene_name "Gorab"; transcript_type "nonsense_mediated_decay"; transcript_name "Gorab-203"; exon_number 2; exon_id "ENSMUSE00001331434.2"; level 2; protein_id "ENSMUSP00000140320.2"; transcript_support_level "1"; mgi_id "MGI:2138271"; havana_gene "OTTMUSG00000049704.1"; havana_transcript "OTTMUST00000126604.1";
chr1	HAVANA	CDS	163224377	163224738	0	-	2	gene_id "ENSMUSG00000040124.6"; transcript_id "ENSMUST00000186402.2"; gene_type "protein_coding"; gene_name "Gorab"; transcript_type "nonsense_mediated_decay"; transcript_name "Gorab-203"; exon_number 2; exon_id "ENSMUSE00001331434.2"; level 2; protein_id "ENSMUSP00000140320.2"; transcript_support_level "1"; mgi_id "MGI:2138271"; havana_gene "OTTMUSG00000049704.1"; havana_transcript "OTTMUST00000126604.1";
chr1	ENSEMBL_gcm37	exon	163224377	163224738	0.162772458294295	-	.	gene_id "ENSMUSG00000040124.6"; transcript_id "ENSMUSG00000040124.6_tx_4"; exon_id "chr1_163224377_163224738_-"; exonnum "3"; txlen "2611";
chr1	HAVANA	exon	163224381	163224738	0	-	.	gene_id "ENSMUSG00000040124.6"; transcript_id "ENSMUST00000045138.6"; gene_type "protein_coding"; gene_name "Gorab"; transcript_type "protein_coding"; transcript_name "Gorab-201"; exon_number 2; exon_id "ENSMUSE00000327736.2"; level 2; protein_id "ENSMUSP00000036253.5"; transcript_support_level "1"; mgi_id "MGI:2138271"; tag "basic"; tag "Ensembl_canonical"; tag "GENCODE_Primary"; tag "appris_principal_1"; tag "CCDS"; ccdsid "CCDS15429.1"; havana_gene "OTTMUSG00000049704.1"; havana_transcript "OTTMUST00000126603.1";
chr1	HAVANA	CDS	163224381	163224738	0	-	2	gene_id "ENSMUSG00000040124.6"; transcript_id "ENSMUST00000045138.6"; gene_type "protein_coding"; gene_name "Gorab"; transcript_type "protein_coding"; transcript_name "Gorab-201"; exon_number 2; exon_id "ENSMUSE00000327736.2"; level 2; protein_id "ENSMUSP00000036253.5"; transcript_support_level "1"; mgi_id "MGI:2138271"; tag "basic"; tag "Ensembl_canonical"; tag "GENCODE_Primary"; tag "appris_principal_1"; tag "CCDS"; ccdsid "CCDS15429.1"; havana_gene "OTTMUSG00000049704.1"; havana_transcript "OTTMUST00000126603.1";
chr1	HAVANA	exon	163224381	163224738	0	-	.	gene_id "ENSMUSG00000040124.6"; transcript_id "ENSMUST00000185299.2"; gene_type "protein_coding"; gene_name "Gorab"; transcript_type "retained_intron"; transcript_name "Gorab-202"; exon_number 2; exon_id "ENSMUSE00001328494.2"; level 2; transcript_support_level "2"; mgi_id "MGI:2138271"; havana_gene "OTTMUSG00000049704.1"; havana_transcript "OTTMUST00000126605.1";
chr1	sragcm37_mid	exon	163226617	163226702	0.162772458294295	-	.	gene_id "ENSMUSG00000040124.6"; transcript_id "ENSMUSG00000040124.6_tx_4"; exon_id "chr1_163226617_163226702_-"; exonnum "2"; txlen "2611";
chr1	HAVANA	CDS	163231092	163231152	0	-	0	gene_id "ENSMUSG00000040124.6"; transcript_id "ENSMUST00000045138.6"; gene_type "protein_coding"; gene_name "Gorab"; transcript_type "protein_coding"; transcript_name "Gorab-201"; exon_number 1; exon_id "ENSMUSE00001326156.2"; level 2; protein_id "ENSMUSP00000036253.5"; transcript_support_level "1"; mgi_id "MGI:2138271"; tag "basic"; tag "Ensembl_canonical"; tag "GENCODE_Primary"; tag "appris_principal_1"; tag "CCDS"; ccdsid "CCDS15429.1"; havana_gene "OTTMUSG00000049704.1"; havana_transcript "OTTMUST00000126603.1";
chr1	HAVANA	CDS	163231092	163231152	0	-	0	gene_id "ENSMUSG00000040124.6"; transcript_id "ENSMUST00000186402.2"; gene_type "protein_coding"; gene_name "Gorab"; transcript_type "nonsense_mediated_decay"; transcript_name "Gorab-203"; exon_number 1; exon_id "ENSMUSE00000327742.6"; level 2; protein_id "ENSMUSP00000140320.2"; transcript_support_level "1"; mgi_id "MGI:2138271"; havana_gene "OTTMUSG00000049704.1"; havana_transcript "OTTMUST00000126604.1";
chr1	HAVANA	exon	163231092	163231180	0	-	.	gene_id "ENSMUSG00000040124.6"; transcript_id "ENSMUST00000185299.2"; gene_type "protein_coding"; gene_name "Gorab"; transcript_type "retained_intron"; transcript_name "Gorab-202"; exon_number 1; exon_id "ENSMUSE00001327762.2"; level 2; transcript_support_level "2"; mgi_id "MGI:2138271"; havana_gene "OTTMUSG00000049704.1"; havana_transcript "OTTMUST00000126605.1";
chr1	HAVANA	exon	163231092	163231225	0	-	.	gene_id "ENSMUSG00000040124.6"; transcript_id "ENSMUST00000186402.2"; gene_type "protein_coding"; gene_name "Gorab"; transcript_type "nonsense_mediated_decay"; transcript_name "Gorab-203"; exon_number 1; exon_id "ENSMUSE00000327742.6"; level 2; protein_id "ENSMUSP00000140320.2"; transcript_support_level "1"; mgi_id "MGI:2138271"; havana_gene "OTTMUSG00000049704.1"; havana_transcript "OTTMUST00000126604.1";
chr1	ENSEMBL_gcm37	exon	163231092	163231225	0.162772458294295	-	.	gene_id "ENSMUSG00000040124.6"; transcript_id "ENSMUSG00000040124.6_tx_4"; exon_id "chr1_163231092_163231225_-"; exonnum "1"; txlen "2611";
chr1	HAVANA	exon	163231092	163231238	0	-	.	gene_id "ENSMUSG00000040124.6"; transcript_id "ENSMUST00000045138.6"; gene_type "protein_coding"; gene_name "Gorab"; transcript_type "protein_coding"; transcript_name "Gorab-201"; exon_number 1; exon_id "ENSMUSE00001326156.2"; level 2; protein_id "ENSMUSP00000036253.5"; transcript_support_level "1"; mgi_id "MGI:2138271"; tag "basic"; tag "Ensembl_canonical"; tag "GENCODE_Primary"; tag "appris_principal_1"; tag "CCDS"; ccdsid "CCDS15429.1"; havana_gene "OTTMUSG00000049704.1"; havana_transcript "OTTMUST00000126603.1";
chr1	HAVANA	start_codon	163231150	163231152	0	-	0	gene_id "ENSMUSG00000040124.6"; transcript_id "ENSMUST00000045138.6"; gene_type "protein_coding"; gene_name "Gorab"; transcript_type "protein_coding"; transcript_name "Gorab-201"; exon_number 1; exon_id "ENSMUSE00001326156.2"; level 2; protein_id "ENSMUSP00000036253.5"; transcript_support_level "1"; mgi_id "MGI:2138271"; tag "basic"; tag "Ensembl_canonical"; tag "GENCODE_Primary"; tag "appris_principal_1"; tag "CCDS"; ccdsid "CCDS15429.1"; havana_gene "OTTMUSG00000049704.1"; havana_transcript "OTTMUST00000126603.1";
chr1	HAVANA	start_codon	163231150	163231152	0	-	0	gene_id "ENSMUSG00000040124.6"; transcript_id "ENSMUST00000186402.2"; gene_type "protein_coding"; gene_name "Gorab"; transcript_type "nonsense_mediated_decay"; transcript_name "Gorab-203"; exon_number 1; exon_id "ENSMUSE00000327742.6"; level 2; protein_id "ENSMUSP00000140320.2"; transcript_support_level "1"; mgi_id "MGI:2138271"; havana_gene "OTTMUSG00000049704.1"; havana_transcript "OTTMUST00000126604.1";
chr1	HAVANA	UTR	163231153	163231225	0	-	.	gene_id "ENSMUSG00000040124.6"; transcript_id "ENSMUST00000186402.2"; gene_type "protein_coding"; gene_name "Gorab"; transcript_type "nonsense_mediated_decay"; transcript_name "Gorab-203"; exon_number 1; exon_id "ENSMUSE00000327742.6"; level 2; protein_id "ENSMUSP00000140320.2"; transcript_support_level "1"; mgi_id "MGI:2138271"; havana_gene "OTTMUSG00000049704.1"; havana_transcript "OTTMUST00000126604.1";
chr1	HAVANA	UTR	163231153	163231238	0	-	.	gene_id "ENSMUSG00000040124.6"; transcript_id "ENSMUST00000045138.6"; gene_type "protein_coding"; gene_name "Gorab"; transcript_type "protein_coding"; transcript_name "Gorab-201"; exon_number 1; exon_id "ENSMUSE00001326156.2"; level 2; protein_id "ENSMUSP00000036253.5"; transcript_support_level "1"; mgi_id "MGI:2138271"; tag "basic"; tag "Ensembl_canonical"; tag "GENCODE_Primary"; tag "appris_principal_1"; tag "CCDS"; ccdsid "CCDS15429.1"; havana_gene "OTTMUSG00000049704.1"; havana_transcript "OTTMUST00000126603.1";
chr1	HAVANA	exon	163365253	163365517	0	-	.	gene_id "ENSMUSG00000122619.1"; transcript_id "ENSMUST00000254022.1"; gene_type "lncRNA"; gene_name "ENSMUSG00000122619"; transcript_type "lncRNA"; transcript_name "ENSMUST00000254022"; exon_number 3; exon_id "ENSMUSE00001504657.1"; level 2; tag "Ensembl_canonical"; tag "GENCODE_Primary"; tag "TAGENE";
chr1	HAVANA	gene	163365253	163404020	0	-	.	gene_id "ENSMUSG00000122619.1"; gene_type "lncRNA"; gene_name "ENSMUSG00000122619"; level 2;
chr1	HAVANA	transcript	163365253	163404020	0	-	.	gene_id "ENSMUSG00000122619.1"; transcript_id "ENSMUST00000254022.1"; gene_type "lncRNA"; gene_name "ENSMUSG00000122619"; transcript_type "lncRNA"; transcript_name "ENSMUST00000254022"; level 2; tag "Ensembl_canonical"; tag "GENCODE_Primary"; tag "TAGENE";
chr1	HAVANA	exon	163365301	163365517	0	-	.	gene_id "ENSMUSG00000122619.1"; transcript_id "ENSMUST00000254023.1"; gene_type "lncRNA"; gene_name "ENSMUSG00000122619"; transcript_type "lncRNA"; transcript_name "ENSMUST00000254023"; exon_number 4; exon_id "ENSMUSE00001504659.1"; level 2; tag "basic"; tag "TAGENE";
chr1	ENSEMBL_gcm37	exon	163365301	163365517	0.246422571935953	-	.	gene_id "ENSMUSG00000122619.1"; transcript_id "ENSMUSG00000122619.1_tx_1"; exon_id "chr1_163365301_163365517_-"; exonnum "3"; txlen "561";
chr1	ENSEMBL_gcm37	exon	163365301	163365517	0.0564961259276396	-	.	gene_id "ENSMUSG00000122619.1"; transcript_id "ENSMUSG00000122619.1_tx_3"; exon_id "chr1_163365301_163365517_-"; exonnum "4"; txlen "757";
chr1	HAVANA	transcript	163365301	163403959	0	-	.	gene_id "ENSMUSG00000122619.1"; transcript_id "ENSMUST00000254023.1"; gene_type "lncRNA"; gene_name "ENSMUSG00000122619"; transcript_type "lncRNA"; transcript_name "ENSMUST00000254023"; level 2; tag "basic"; tag "TAGENE";
chr1	HAVANA	exon	163371909	163372104	0	-	.	gene_id "ENSMUSG00000122619.1"; transcript_id "ENSMUST00000254023.1"; gene_type "lncRNA"; gene_name "ENSMUSG00000122619"; transcript_type "lncRNA"; transcript_name "ENSMUST00000254023"; exon_number 3; exon_id "ENSMUSE00001504654.1"; level 2; tag "basic"; tag "TAGENE";
chr1	ENSEMBL_gcm37	exon	163371909	163372104	0.0564961259276396	-	.	gene_id "ENSMUSG00000122619.1"; transcript_id "ENSMUSG00000122619.1_tx_3"; exon_id "chr1_163371909_163372104_-"; exonnum "3"; txlen "757";
chr1	HAVANA	exon	163378176	163378285	0	-	.	gene_id "ENSMUSG00000122619.1"; transcript_id "ENSMUST00000254022.1"; gene_type "lncRNA"; gene_name "ENSMUSG00000122619"; transcript_type "lncRNA"; transcript_name "ENSMUST00000254022"; exon_number 2; exon_id "ENSMUSE00001504658.1"; level 2; tag "Ensembl_canonical"; tag "GENCODE_Primary"; tag "TAGENE";
chr1	HAVANA	exon	163378176	163378285	0	-	.	gene_id "ENSMUSG00000122619.1"; transcript_id "ENSMUST00000254023.1"; gene_type "lncRNA"; gene_name "ENSMUSG00000122619"; transcript_type "lncRNA"; transcript_name "ENSMUST00000254023"; exon_number 2; exon_id "ENSMUSE00001504658.1"; level 2; tag "basic"; tag "TAGENE";
chr1	ENSEMBL_gcm37	exon	163378176	163378285	0.246422571935953	-	.	gene_id "ENSMUSG00000122619.1"; transcript_id "ENSMUSG00000122619.1_tx_1"; exon_id "chr1_163378176_163378285_-"; exonnum "2"; txlen "561";
chr1	ENSEMBL_gcm37	exon	163378176	163378285	0.0564961259276396	-	.	gene_id "ENSMUSG00000122619.1"; transcript_id "ENSMUSG00000122619.1_tx_3"; exon_id "chr1_163378176_163378285_-"; exonnum "2"; txlen "757";
chr1	HAVANA	exon	163403919	163403959	0	-	.	gene_id "ENSMUSG00000122619.1"; transcript_id "ENSMUST00000254023.1"; gene_type "lncRNA"; gene_name "ENSMUSG00000122619"; transcript_type "lncRNA"; transcript_name "ENSMUST00000254023"; exon_number 1; exon_id "ENSMUSE00001504655.1"; level 2; tag "basic"; tag "TAGENE";
chr1	HAVANA	exon	163403919	163404020	0	-	.	gene_id "ENSMUSG00000122619.1"; transcript_id "ENSMUST00000254022.1"; gene_type "lncRNA"; gene_name "ENSMUSG00000122619"; transcript_type "lncRNA"; transcript_name "ENSMUST00000254022"; exon_number 1; exon_id "ENSMUSE00001504656.1"; level 2; tag "Ensembl_canonical"; tag "GENCODE_Primary"; tag "TAGENE";
chr1	sragcm37_ss	exon	163445263	163445496	0.246422571935953	-	.	gene_id "ENSMUSG00000122619.1"; transcript_id "ENSMUSG00000122619.1_tx_1"; exon_id "chr1_163445263_163445496_-"; exonnum "1"; txlen "561";
chr1	sragcm37_ss	exon	163445263	163445496	0.0564961259276396	-	.	gene_id "ENSMUSG00000122619.1"; transcript_id "ENSMUSG00000122619.1_tx_3"; exon_id "chr1_163445263_163445496_-"; exonnum "1"; txlen "757";
chr1	sragcm37_es	exon	163451222	163451474	0.0325633517539876	-	.	gene_id "sragcm37_gene_34403"; transcript_id "sragcm37_gene_34403_tx_2"; exon_id "chr1_163451222_163451474_-"; exonnum "3"; txlen "603";
chr1	sragcm37_es	exon	163451222	163451474	0.000974923410016909	-	.	gene_id "sragcm37_gene_34403"; transcript_id "sragcm37_gene_34403_tx_7"; exon_id "chr1_163451222_163451474_-"; exonnum "7"; txlen "799";
chr1	sragcm37_mid	exon	163453933	163454049	0.0325633517539876	-	.	gene_id "sragcm37_gene_34403"; transcript_id "sragcm37_gene_34403_tx_2"; exon_id "chr1_163453933_163454049_-"; exonnum "2"; txlen "603";
chr1	sragcm37_mid	exon	163453933	163454049	0.000974923410016909	-	.	gene_id "sragcm37_gene_34403"; transcript_id "sragcm37_gene_34403_tx_7"; exon_id "chr1_163453933_163454049_-"; exonnum "6"; txlen "799";
chr1	sragcm37_ss	exon	163457286	163457518	0.0325633517539876	-	.	gene_id "sragcm37_gene_34403"; transcript_id "sragcm37_gene_34403_tx_2"; exon_id "chr1_163457286_163457518_-"; exonnum "1"; txlen "603";
chr1	sragcm37_mid	exon	163466453	163466477	0.000974923410016909	-	.	gene_id "sragcm37_gene_34403"; transcript_id "sragcm37_gene_34403_tx_7"; exon_id "chr1_163466453_163466477_-"; exonnum "5"; txlen "799";
chr1	sragcm37_mid	exon	163467656	163467751	0.000974923410016909	-	.	gene_id "sragcm37_gene_34403"; transcript_id "sragcm37_gene_34403_tx_7"; exon_id "chr1_163467656_163467751_-"; exonnum "4"; txlen "799";
chr1	sragcm37_mid	exon	163481239	163481331	0.000974923410016909	-	.	gene_id "sragcm37_gene_34403"; transcript_id "sragcm37_gene_34403_tx_7"; exon_id "chr1_163481239_163481331_-"; exonnum "3"; txlen "799";
chr1	sragcm37_es	exon	163490722	163491081	0.0132311034216581	-	.	gene_id "sragcm37_gene_34403"; transcript_id "sragcm37_gene_34403_tx_4"; exon_id "chr1_163490722_163491081_-"; exonnum "3"; txlen "575";
chr1	sragcm37_es	exon	163490722	163491081	0.00724228818869704	-	.	gene_id "sragcm37_gene_34403"; transcript_id "sragcm37_gene_34403_tx_5"; exon_id "chr1_163490722_163491081_-"; exonnum "4"; txlen "727";
chr1	sragcm37_mid	exon	163493097	163493248	0.00724228818869704	-	.	gene_id "sragcm37_gene_34403"; transcript_id "sragcm37_gene_34403_tx_5"; exon_id "chr1_163493097_163493248_-"; exonnum "3"; txlen "727";
chr1	sragcm37_mid	exon	163493444	163493517	0.0132311034216581	-	.	gene_id "sragcm37_gene_34403"; transcript_id "sragcm37_gene_34403_tx_4"; exon_id "chr1_163493444_163493517_-"; exonnum "2"; txlen "575";
chr1	sragcm37_mid	exon	163493444	163493517	0.00724228818869704	-	.	gene_id "sragcm37_gene_34403"; transcript_id "sragcm37_gene_34403_tx_5"; exon_id "chr1_163493444_163493517_-"; exonnum "2"; txlen "727";
chr1	sragcm37_mid	exon	163493444	163493517	0.000974923410016909	-	.	gene_id "sragcm37_gene_34403"; transcript_id "sragcm37_gene_34403_tx_7"; exon_id "chr1_163493444_163493517_-"; exonnum "2"; txlen "799";
chr1	sragcm37_es	exon	163501084	163501488	0.0781331475742123	-	.	gene_id "sragcm37_gene_34403"; transcript_id "sragcm37_gene_34403_tx_1"; exon_id "chr1_163501084_163501488_-"; exonnum "2"; txlen "546";
chr1	sragcm37_mid	exon	163502308	163502448	0.0781331475742123	-	.	gene_id "sragcm37_gene_34403"; transcript_id "sragcm37_gene_34403_tx_1"; exon_id "chr1_163502308_163502448_-"; exonnum "1"; txlen "546";
chr1	sragcm37_mid	exon	163502308	163502448	0.0132311034216581	-	.	gene_id "sragcm37_gene_34403"; transcript_id "sragcm37_gene_34403_tx_4"; exon_id "chr1_163502308_163502448_-"; exonnum "1"; txlen "575";
chr1	sragcm37_mid	exon	163502308	163502448	0.00724228818869704	-	.	gene_id "sragcm37_gene_34403"; transcript_id "sragcm37_gene_34403_tx_5"; exon_id "chr1_163502308_163502448_-"; exonnum "1"; txlen "727";
chr1	sragcm37_mid	exon	163502308	163502448	0.000974923410016909	-	.	gene_id "sragcm37_gene_34403"; transcript_id "sragcm37_gene_34403_tx_7"; exon_id "chr1_163502308_163502448_-"; exonnum "1"; txlen "799";
chr1	sragcm37_es	exon	163516970	163517062	0.00441886958162583	-	.	gene_id "ENSMUSG00000040113.15"; transcript_id "ENSMUSG00000040113.15_tx_4"; exon_id "chr1_163516970_163517062_-"; exonnum "6"; txlen "953";
chr1	sragcm37_mid	exon	163519512	163519820	0.00441886958162583	-	.	gene_id "ENSMUSG00000040113.15"; transcript_id "ENSMUSG00000040113.15_tx_4"; exon_id "chr1_163519512_163519820_-"; exonnum "5"; txlen "953";
chr1	HAVANA	UTR	163529825	163530588	0	-	.	gene_id "ENSMUSG00000040113.15"; transcript_id "ENSMUST00000159679.8"; gene_type "protein_coding"; gene_name "Ntmt2"; transcript_type "protein_coding"; transcript_name "Ntmt2-201"; exon_number 4; exon_id "ENSMUSE00000864254.3"; level 2; protein_id "ENSMUSP00000124211.2"; transcript_support_level "1"; mgi_id "MGI:2685053"; tag "basic"; tag "Ensembl_canonical"; tag "GENCODE_Primary"; tag "appris_principal_1"; tag "CCDS"; ccdsid "CCDS48420.1"; havana_gene "OTTMUSG00000034802.1"; havana_transcript "OTTMUST00000088465.1";
chr1	HAVANA	exon	163529825	163530857	0	-	.	gene_id "ENSMUSG00000040113.15"; transcript_id "ENSMUST00000159679.8"; gene_type "protein_coding"; gene_name "Ntmt2"; transcript_type "protein_coding"; transcript_name "Ntmt2-201"; exon_number 4; exon_id "ENSMUSE00000864254.3"; level 2; protein_id "ENSMUSP00000124211.2"; transcript_support_level "1"; mgi_id "MGI:2685053"; tag "basic"; tag "Ensembl_canonical"; tag "GENCODE_Primary"; tag "appris_principal_1"; tag "CCDS"; ccdsid "CCDS48420.1"; havana_gene "OTTMUSG00000034802.1"; havana_transcript "OTTMUST00000088465.1";
chr1	HAVANA	gene	163529825	163552801	0	-	.	gene_id "ENSMUSG00000040113.15"; gene_type "protein_coding"; gene_name "Ntmt2"; level 2; mgi_id "MGI:2685053"; havana_gene "OTTMUSG00000034802.1";
chr1	HAVANA	transcript	163529825	163552801	0	-	.	gene_id "ENSMUSG00000040113.15"; transcript_id "ENSMUST00000159679.8"; gene_type "protein_coding"; gene_name "Ntmt2"; transcript_type "protein_coding"; transcript_name "Ntmt2-201"; level 2; protein_id "ENSMUSP00000124211.2"; transcript_support_level "1"; mgi_id "MGI:2685053"; tag "basic"; tag "Ensembl_canonical"; tag "GENCODE_Primary"; tag "appris_principal_1"; tag "CCDS"; ccdsid "CCDS48420.1"; havana_gene "OTTMUSG00000034802.1"; havana_transcript "OTTMUST00000088465.1";
chr1	HAVANA	exon	163530568	163530857	0	-	.	gene_id "ENSMUSG00000040113.15"; transcript_id "ENSMUST00000160495.2"; gene_type "protein_coding"; gene_name "Ntmt2"; transcript_type "nonsense_mediated_decay"; transcript_name "Ntmt2-202"; exon_number 5; exon_id "ENSMUSE00000857173.2"; level 2; protein_id "ENSMUSP00000124700.2"; transcript_support_level "1"; mgi_id "MGI:2685053"; havana_gene "OTTMUSG00000034802.1"; havana_transcript "OTTMUST00000088466.1";
chr1	HAVANA	UTR	163530568	163530857	0	-	.	gene_id "ENSMUSG00000040113.15"; transcript_id "ENSMUST00000160495.2"; gene_type "protein_coding"; gene_name "Ntmt2"; transcript_type "nonsense_mediated_decay"; transcript_name "Ntmt2-202"; exon_number 5; exon_id "ENSMUSE00000857173.2"; level 2; protein_id "ENSMUSP00000124700.2"; transcript_support_level "1"; mgi_id "MGI:2685053"; havana_gene "OTTMUSG00000034802.1"; havana_transcript "OTTMUST00000088466.1";
chr1	ENSEMBL_gcm37	exon	163530568	163530857	0.0155712547162053	-	.	gene_id "ENSMUSG00000040113.15"; transcript_id "ENSMUSG00000040113.15_tx_3"; exon_id "chr1_163530568_163530857_-"; exonnum "6"; txlen "1091";
chr1	HAVANA	transcript	163530568	163552801	0	-	.	gene_id "ENSMUSG00000040113.15"; transcript_id "ENSMUST00000160495.2"; gene_type "protein_coding"; gene_name "Ntmt2"; transcript_type "nonsense_mediated_decay"; transcript_name "Ntmt2-202"; level 2; protein_id "ENSMUSP00000124700.2"; transcript_support_level "1"; mgi_id "MGI:2685053"; havana_gene "OTTMUSG00000034802.1"; havana_transcript "OTTMUST00000088466.1";
chr1	HAVANA	stop_codon	163530586	163530588	0	-	0	gene_id "ENSMUSG00000040113.15"; transcript_id "ENSMUST00000159679.8"; gene_type "protein_coding"; gene_name "Ntmt2"; transcript_type "protein_coding"; transcript_name "Ntmt2-201"; exon_number 4; exon_id "ENSMUSE00000864254.3"; level 2; protein_id "ENSMUSP00000124211.2"; transcript_support_level "1"; mgi_id "MGI:2685053"; tag "basic"; tag "Ensembl_canonical"; tag "GENCODE_Primary"; tag "appris_principal_1"; tag "CCDS"; ccdsid "CCDS48420.1"; havana_gene "OTTMUSG00000034802.1"; havana_transcript "OTTMUST00000088465.1";
chr1	HAVANA	CDS	163530589	163530857	0	-	2	gene_id "ENSMUSG00000040113.15"; transcript_id "ENSMUST00000159679.8"; gene_type "protein_coding"; gene_name "Ntmt2"; transcript_type "protein_coding"; transcript_name "Ntmt2-201"; exon_number 4; exon_id "ENSMUSE00000864254.3"; level 2; protein_id "ENSMUSP00000124211.2"; transcript_support_level "1"; mgi_id "MGI:2685053"; tag "basic"; tag "Ensembl_canonical"; tag "GENCODE_Primary"; tag "appris_principal_1"; tag "CCDS"; ccdsid "CCDS48420.1"; havana_gene "OTTMUSG00000034802.1"; havana_transcript "OTTMUST00000088465.1";
chr1	HAVANA	exon	163531572	163531732	0	-	.	gene_id "ENSMUSG00000040113.15"; transcript_id "ENSMUST00000160495.2"; gene_type "protein_coding"; gene_name "Ntmt2"; transcript_type "nonsense_mediated_decay"; transcript_name "Ntmt2-202"; exon_number 4; exon_id "ENSMUSE00000849918.2"; level 2; protein_id "ENSMUSP00000124700.2"; transcript_support_level "1"; mgi_id "MGI:2685053"; havana_gene "OTTMUSG00000034802.1"; havana_transcript "OTTMUST00000088466.1";
chr1	HAVANA	UTR	163531572	163531732	0	-	.	gene_id "ENSMUSG00000040113.15"; transcript_id "ENSMUST00000160495.2"; gene_type "protein_coding"; gene_name "Ntmt2"; transcript_type "nonsense_mediated_decay"; transcript_name "Ntmt2-202"; exon_number 4; exon_id "ENSMUSE00000849918.2"; level 2; protein_id "ENSMUSP00000124700.2"; transcript_support_level "1"; mgi_id "MGI:2685053"; havana_gene "OTTMUSG00000034802.1"; havana_transcript "OTTMUST00000088466.1";
chr1	HAVANA	exon	163531572	163531821	0	-	.	gene_id "ENSMUSG00000040113.15"; transcript_id "ENSMUST00000159679.8"; gene_type "protein_coding"; gene_name "Ntmt2"; transcript_type "protein_coding"; transcript_name "Ntmt2-201"; exon_number 3; exon_id "ENSMUSE00000853217.2"; level 2; protein_id "ENSMUSP00000124211.2"; transcript_support_level "1"; mgi_id "MGI:2685053"; tag "basic"; tag "Ensembl_canonical"; tag "GENCODE_Primary"; tag "appris_principal_1"; tag "CCDS"; ccdsid "CCDS48420.1"; havana_gene "OTTMUSG00000034802.1"; havana_transcript "OTTMUST00000088465.1";
chr1	HAVANA	CDS	163531572	163531821	0	-	0	gene_id "ENSMUSG00000040113.15"; transcript_id "ENSMUST00000159679.8"; gene_type "protein_coding"; gene_name "Ntmt2"; transcript_type "protein_coding"; transcript_name "Ntmt2-201"; exon_number 3; exon_id "ENSMUSE00000853217.2"; level 2; protein_id "ENSMUSP00000124211.2"; transcript_support_level "1"; mgi_id "MGI:2685053"; tag "basic"; tag "Ensembl_canonical"; tag "GENCODE_Primary"; tag "appris_principal_1"; tag "CCDS"; ccdsid "CCDS48420.1"; havana_gene "OTTMUSG00000034802.1"; havana_transcript "OTTMUST00000088465.1";
chr1	ENSEMBL_gcm37	exon	163531572	163531821	0.0155712547162053	-	.	gene_id "ENSMUSG00000040113.15"; transcript_id "ENSMUSG00000040113.15_tx_3"; exon_id "chr1_163531572_163531821_-"; exonnum "5"; txlen "1091";
chr1	HAVANA	exon	163544652	163544827	0	-	.	gene_id "ENSMUSG00000040113.15"; transcript_id "ENSMUST00000159679.8"; gene_type "protein_coding"; gene_name "Ntmt2"; transcript_type "protein_coding"; transcript_name "Ntmt2-201"; exon_number 2; exon_id "ENSMUSE00001237336.2"; level 2; protein_id "ENSMUSP00000124211.2"; transcript_support_level "1"; mgi_id "MGI:2685053"; tag "basic"; tag "Ensembl_canonical"; tag "GENCODE_Primary"; tag "appris_principal_1"; tag "CCDS"; ccdsid "CCDS48420.1"; havana_gene "OTTMUSG00000034802.1"; havana_transcript "OTTMUST00000088465.1";
chr1	HAVANA	CDS	163544652	163544827	0	-	2	gene_id "ENSMUSG00000040113.15"; transcript_id "ENSMUST00000159679.8"; gene_type "protein_coding"; gene_name "Ntmt2"; transcript_type "protein_coding"; transcript_name "Ntmt2-201"; exon_number 2; exon_id "ENSMUSE00001237336.2"; level 2; protein_id "ENSMUSP00000124211.2"; transcript_support_level "1"; mgi_id "MGI:2685053"; tag "basic"; tag "Ensembl_canonical"; tag "GENCODE_Primary"; tag "appris_principal_1"; tag "CCDS"; ccdsid "CCDS48420.1"; havana_gene "OTTMUSG00000034802.1"; havana_transcript "OTTMUST00000088465.1";
chr1	HAVANA	exon	163544652	163544827	0	-	.	gene_id "ENSMUSG00000040113.15"; transcript_id "ENSMUST00000160495.2"; gene_type "protein_coding"; gene_name "Ntmt2"; transcript_type "nonsense_mediated_decay"; transcript_name "Ntmt2-202"; exon_number 3; exon_id "ENSMUSE00001242255.2"; level 2; protein_id "ENSMUSP00000124700.2"; transcript_support_level "1"; mgi_id "MGI:2685053"; havana_gene "OTTMUSG00000034802.1"; havana_transcript "OTTMUST00000088466.1";
chr1	HAVANA	UTR	163544652	163544827	0	-	.	gene_id "ENSMUSG00000040113.15"; transcript_id "ENSMUST00000160495.2"; gene_type "protein_coding"; gene_name "Ntmt2"; transcript_type "nonsense_mediated_decay"; transcript_name "Ntmt2-202"; exon_number 3; exon_id "ENSMUSE00001242255.2"; level 2; protein_id "ENSMUSP00000124700.2"; transcript_support_level "1"; mgi_id "MGI:2685053"; havana_gene "OTTMUSG00000034802.1"; havana_transcript "OTTMUST00000088466.1";
chr1	ENSEMBL_gcm37	exon	163544652	163544827	0.0155712547162053	-	.	gene_id "ENSMUSG00000040113.15"; transcript_id "ENSMUSG00000040113.15_tx_3"; exon_id "chr1_163544652_163544827_-"; exonnum "4"; txlen "1091";
chr1	ENSEMBL_gcm37	exon	163544652	163544827	0.00441886958162583	-	.	gene_id "ENSMUSG00000040113.15"; transcript_id "ENSMUSG00000040113.15_tx_4"; exon_id "chr1_163544652_163544827_-"; exonnum "4"; txlen "953";
chr1	HAVANA	UTR	163550038	163550090	0	-	.	gene_id "ENSMUSG00000040113.15"; transcript_id "ENSMUST00000160495.2"; gene_type "protein_coding"; gene_name "Ntmt2"; transcript_type "nonsense_mediated_decay"; transcript_name "Ntmt2-202"; exon_number 2; exon_id "ENSMUSE00000867130.2"; level 2; protein_id "ENSMUSP00000124700.2"; transcript_support_level "1"; mgi_id "MGI:2685053"; havana_gene "OTTMUSG00000034802.1"; havana_transcript "OTTMUST00000088466.1";
chr1	HAVANA	exon	163550038	163550095	0	-	.	gene_id "ENSMUSG00000040113.15"; transcript_id "ENSMUST00000160495.2"; gene_type "protein_coding"; gene_name "Ntmt2"; transcript_type "nonsense_mediated_decay"; transcript_name "Ntmt2-202"; exon_number 2; exon_id "ENSMUSE00000867130.2"; level 2; protein_id "ENSMUSP00000124700.2"; transcript_support_level "1"; mgi_id "MGI:2685053"; havana_gene "OTTMUSG00000034802.1"; havana_transcript "OTTMUST00000088466.1";
chr1	HAVANA	stop_codon	163550088	163550090	0	-	0	gene_id "ENSMUSG00000040113.15"; transcript_id "ENSMUST00000160495.2"; gene_type "protein_coding"; gene_name "Ntmt2"; transcript_type "nonsense_mediated_decay"; transcript_name "Ntmt2-202"; exon_number 2; exon_id "ENSMUSE00000867130.2"; level 2; protein_id "ENSMUSP00000124700.2"; transcript_support_level "1"; mgi_id "MGI:2685053"; havana_gene "OTTMUSG00000034802.1"; havana_transcript "OTTMUST00000088466.1";
chr1	HAVANA	CDS	163550091	163550095	0	-	2	gene_id "ENSMUSG00000040113.15"; transcript_id "ENSMUST00000160495.2"; gene_type "protein_coding"; gene_name "Ntmt2"; transcript_type "nonsense_mediated_decay"; transcript_name "Ntmt2-202"; exon_number 2; exon_id "ENSMUSE00000867130.2"; level 2; protein_id "ENSMUSP00000124700.2"; transcript_support_level "1"; mgi_id "MGI:2685053"; havana_gene "OTTMUSG00000034802.1"; havana_transcript "OTTMUST00000088466.1";
chr1	HAVANA	CDS	163552471	163552624	0	-	0	gene_id "ENSMUSG00000040113.15"; transcript_id "ENSMUST00000159679.8"; gene_type "protein_coding"; gene_name "Ntmt2"; transcript_type "protein_coding"; transcript_name "Ntmt2-201"; exon_number 1; exon_id "ENSMUSE00000853039.2"; level 2; protein_id "ENSMUSP00000124211.2"; transcript_support_level "1"; mgi_id "MGI:2685053"; tag "basic"; tag "Ensembl_canonical"; tag "GENCODE_Primary"; tag "appris_principal_1"; tag "CCDS"; ccdsid "CCDS48420.1"; havana_gene "OTTMUSG00000034802.1"; havana_transcript "OTTMUST00000088465.1";
chr1	HAVANA	CDS	163552471	163552624	0	-	0	gene_id "ENSMUSG00000040113.15"; transcript_id "ENSMUST00000160495.2"; gene_type "protein_coding"; gene_name "Ntmt2"; transcript_type "nonsense_mediated_decay"; transcript_name "Ntmt2-202"; exon_number 1; exon_id "ENSMUSE00000853039.2"; level 2; protein_id "ENSMUSP00000124700.2"; transcript_support_level "1"; mgi_id "MGI:2685053"; havana_gene "OTTMUSG00000034802.1"; havana_transcript "OTTMUST00000088466.1";
chr1	HAVANA	exon	163552471	163552801	0	-	.	gene_id "ENSMUSG00000040113.15"; transcript_id "ENSMUST00000159679.8"; gene_type "protein_coding"; gene_name "Ntmt2"; transcript_type "protein_coding"; transcript_name "Ntmt2-201"; exon_number 1; exon_id "ENSMUSE00000853039.2"; level 2; protein_id "ENSMUSP00000124211.2"; transcript_support_level "1"; mgi_id "MGI:2685053"; tag "basic"; tag "Ensembl_canonical"; tag "GENCODE_Primary"; tag "appris_principal_1"; tag "CCDS"; ccdsid "CCDS48420.1"; havana_gene "OTTMUSG00000034802.1"; havana_transcript "OTTMUST00000088465.1";
chr1	HAVANA	exon	163552471	163552801	0	-	.	gene_id "ENSMUSG00000040113.15"; transcript_id "ENSMUST00000160495.2"; gene_type "protein_coding"; gene_name "Ntmt2"; transcript_type "nonsense_mediated_decay"; transcript_name "Ntmt2-202"; exon_number 1; exon_id "ENSMUSE00000853039.2"; level 2; protein_id "ENSMUSP00000124700.2"; transcript_support_level "1"; mgi_id "MGI:2685053"; havana_gene "OTTMUSG00000034802.1"; havana_transcript "OTTMUST00000088466.1";
chr1	HAVANA	start_codon	163552622	163552624	0	-	0	gene_id "ENSMUSG00000040113.15"; transcript_id "ENSMUST00000159679.8"; gene_type "protein_coding"; gene_name "Ntmt2"; transcript_type "protein_coding"; transcript_name "Ntmt2-201"; exon_number 1; exon_id "ENSMUSE00000853039.2"; level 2; protein_id "ENSMUSP00000124211.2"; transcript_support_level "1"; mgi_id "MGI:2685053"; tag "basic"; tag "Ensembl_canonical"; tag "GENCODE_Primary"; tag "appris_principal_1"; tag "CCDS"; ccdsid "CCDS48420.1"; havana_gene "OTTMUSG00000034802.1"; havana_transcript "OTTMUST00000088465.1";
chr1	HAVANA	start_codon	163552622	163552624	0	-	0	gene_id "ENSMUSG00000040113.15"; transcript_id "ENSMUST00000160495.2"; gene_type "protein_coding"; gene_name "Ntmt2"; transcript_type "nonsense_mediated_decay"; transcript_name "Ntmt2-202"; exon_number 1; exon_id "ENSMUSE00000853039.2"; level 2; protein_id "ENSMUSP00000124700.2"; transcript_support_level "1"; mgi_id "MGI:2685053"; havana_gene "OTTMUSG00000034802.1"; havana_transcript "OTTMUST00000088466.1";
chr1	HAVANA	UTR	163552625	163552801	0	-	.	gene_id "ENSMUSG00000040113.15"; transcript_id "ENSMUST00000159679.8"; gene_type "protein_coding"; gene_name "Ntmt2"; transcript_type "protein_coding"; transcript_name "Ntmt2-201"; exon_number 1; exon_id "ENSMUSE00000853039.2"; level 2; protein_id "ENSMUSP00000124211.2"; transcript_support_level "1"; mgi_id "MGI:2685053"; tag "basic"; tag "Ensembl_canonical"; tag "GENCODE_Primary"; tag "appris_principal_1"; tag "CCDS"; ccdsid "CCDS48420.1"; havana_gene "OTTMUSG00000034802.1"; havana_transcript "OTTMUST00000088465.1";
chr1	HAVANA	UTR	163552625	163552801	0	-	.	gene_id "ENSMUSG00000040113.15"; transcript_id "ENSMUST00000160495.2"; gene_type "protein_coding"; gene_name "Ntmt2"; transcript_type "nonsense_mediated_decay"; transcript_name "Ntmt2-202"; exon_number 1; exon_id "ENSMUSE00000853039.2"; level 2; protein_id "ENSMUSP00000124700.2"; transcript_support_level "1"; mgi_id "MGI:2685053"; havana_gene "OTTMUSG00000034802.1"; havana_transcript "OTTMUST00000088466.1";
chr1	sragcm37_mid	exon	163574985	163575133	0.0155712547162053	-	.	gene_id "ENSMUSG00000040113.15"; transcript_id "ENSMUSG00000040113.15_tx_3"; exon_id "chr1_163574985_163575133_-"; exonnum "3"; txlen "1091";
chr1	sragcm37_mid	exon	163574985	163575133	0.00441886958162583	-	.	gene_id "ENSMUSG00000040113.15"; transcript_id "ENSMUSG00000040113.15_tx_4"; exon_id "chr1_163574985_163575133_-"; exonnum "3"; txlen "953";
chr1	sragcm37_mid	exon	163576856	163576942	0.0155712547162053	-	.	gene_id "ENSMUSG00000040113.15"; transcript_id "ENSMUSG00000040113.15_tx_3"; exon_id "chr1_163576856_163576942_-"; exonnum "2"; txlen "1091";
chr1	sragcm37_mid	exon	163576856	163576942	0.00441886958162583	-	.	gene_id "ENSMUSG00000040113.15"; transcript_id "ENSMUSG00000040113.15_tx_4"; exon_id "chr1_163576856_163576942_-"; exonnum "2"; txlen "953";
chr1	sragcm37_ss	exon	163588962	163589100	0.0155712547162053	-	.	gene_id "ENSMUSG00000040113.15"; transcript_id "ENSMUSG00000040113.15_tx_3"; exon_id "chr1_163588962_163589100_-"; exonnum "1"; txlen "1091";
chr1	sragcm37_ss	exon	163588962	163589100	0.00441886958162583	-	.	gene_id "ENSMUSG00000040113.15"; transcript_id "ENSMUSG00000040113.15_tx_4"; exon_id "chr1_163588962_163589100_-"; exonnum "1"; txlen "953";
chr1	HAVANA	exon	163589950	163590509	0	-	.	gene_id "ENSMUSG00000143888.1"; transcript_id "ENSMUST00000379731.1"; gene_type "lncRNA"; gene_name "Gm51663"; transcript_type "lncRNA"; transcript_name "Gm51663-201"; exon_number 2; exon_id "ENSMUSE00001746693.1"; level 2; tag "basic"; tag "Ensembl_canonical"; tag "GENCODE_Primary"; tag "TAGENE";
chr1	HAVANA	gene	163589950	163607089	0	-	.	gene_id "ENSMUSG00000143888.1"; gene_type "lncRNA"; gene_name "Gm51663"; level 2;
chr1	HAVANA	transcript	163589950	163607089	0	-	.	gene_id "ENSMUSG00000143888.1"; transcript_id "ENSMUST00000379731.1"; gene_type "lncRNA"; gene_name "Gm51663"; transcript_type "lncRNA"; transcript_name "Gm51663-201"; level 2; tag "basic"; tag "Ensembl_canonical"; tag "GENCODE_Primary"; tag "TAGENE";
chr1	HAVANA	exon	163606942	163607089	0	-	.	gene_id "ENSMUSG00000143888.1"; transcript_id "ENSMUST00000379731.1"; gene_type "lncRNA"; gene_name "Gm51663"; transcript_type "lncRNA"; transcript_name "Gm51663-201"; exon_number 1; exon_id "ENSMUSE00001746692.1"; level 2; tag "basic"; tag "Ensembl_canonical"; tag "GENCODE_Primary"; tag "TAGENE";
chr1	sragcm37_es	exon	163651346	163651941	0.0932086851766229	-	.	gene_id "sragcm37_gene_66344"; transcript_id "sragcm37_gene_66344_tx_1"; exon_id "chr1_163651346_163651941_-"; exonnum "2"; txlen "880";
chr1	sragcm37_ss	exon	163652688	163652971	0.0932086851766229	-	.	gene_id "sragcm37_gene_66344"; transcript_id "sragcm37_gene_66344_tx_1"; exon_id "chr1_163652688_163652971_-"; exonnum "1"; txlen "880";
chr1	HAVANA	UTR	163773562	163773921	0	-	.	gene_id "ENSMUSG00000041406.15"; transcript_id "ENSMUST00000097493.10"; gene_type "protein_coding"; gene_name "Firrm"; transcript_type "protein_coding"; transcript_name "Firrm-202"; exon_number 25; exon_id "ENSMUSE00000658797.3"; level 2; protein_id "ENSMUSP00000095101.4"; transcript_support_level "1"; mgi_id "MGI:3590554"; tag "basic"; havana_gene "OTTMUSG00000034817.1"; havana_transcript "OTTMUST00000088505.1";
chr1	HAVANA	exon	163773562	163773994	0	-	.	gene_id "ENSMUSG00000041406.15"; transcript_id "ENSMUST00000097493.10"; gene_type "protein_coding"; gene_name "Firrm"; transcript_type "protein_coding"; transcript_name "Firrm-202"; exon_number 25; exon_id "ENSMUSE00000658797.3"; level 2; protein_id "ENSMUSP00000095101.4"; transcript_support_level "1"; mgi_id "MGI:3590554"; tag "basic"; havana_gene "OTTMUSG00000034817.1"; havana_transcript "OTTMUST00000088505.1";
chr1	ENSEMBL_gcm37	exon	163773562	163773994	6.2648994398226	-	.	gene_id "ENSMUSG00000041406.15"; transcript_id "ENSMUSG00000041406.15_tx_1"; exon_id "chr1_163773562_163773994_-"; exonnum "26"; txlen "3320";
chr1	ENSEMBL_gcm37	exon	163773562	163773994	0.35975234565671	-	.	gene_id "ENSMUSG00000041406.15"; transcript_id "ENSMUSG00000041406.15_tx_5"; exon_id "chr1_163773562_163773994_-"; exonnum "26"; txlen "3420";
chr1	HAVANA	gene	163773562	163822365	0	-	.	gene_id "ENSMUSG00000041406.15"; gene_type "protein_coding"; gene_name "Firrm"; level 2; mgi_id "MGI:3590554"; havana_gene "OTTMUSG00000034817.1";
chr1	HAVANA	transcript	163773562	163822365	0	-	.	gene_id "ENSMUSG00000041406.15"; transcript_id "ENSMUST00000097493.10"; gene_type "protein_coding"; gene_name "Firrm"; transcript_type "protein_coding"; transcript_name "Firrm-202"; level 2; protein_id "ENSMUSP00000095101.4"; transcript_support_level "1"; mgi_id "MGI:3590554"; tag "basic"; havana_gene "OTTMUSG00000034817.1"; havana_transcript "OTTMUST00000088505.1";
chr1	HAVANA	stop_codon	163773919	163773921	0	-	0	gene_id "ENSMUSG00000041406.15"; transcript_id "ENSMUST00000097493.10"; gene_type "protein_coding"; gene_name "Firrm"; transcript_type "protein_coding"; transcript_name "Firrm-202"; exon_number 25; exon_id "ENSMUSE00000658797.3"; level 2; protein_id "ENSMUSP00000095101.4"; transcript_support_level "1"; mgi_id "MGI:3590554"; tag "basic"; havana_gene "OTTMUSG00000034817.1"; havana_transcript "OTTMUST00000088505.1";
chr1	HAVANA	CDS	163773922	163773994	0	-	1	gene_id "ENSMUSG00000041406.15"; transcript_id "ENSMUST00000097493.10"; gene_type "protein_coding"; gene_name "Firrm"; transcript_type "protein_coding"; transcript_name "Firrm-202"; exon_number 25; exon_id "ENSMUSE00000658797.3"; level 2; protein_id "ENSMUSP00000095101.4"; transcript_support_level "1"; mgi_id "MGI:3590554"; tag "basic"; havana_gene "OTTMUSG00000034817.1"; havana_transcript "OTTMUST00000088505.1";
chr1	sragcm37_mid	exon	163781051	163781285	0.35975234565671	-	.	gene_id "ENSMUSG00000041406.15"; transcript_id "ENSMUSG00000041406.15_tx_5"; exon_id "chr1_163781051_163781285_-"; exonnum "25"; txlen "3420";
chr1	sragcm37_mid	exon	163781151	163781285	6.2648994398226	-	.	gene_id "ENSMUSG00000041406.15"; transcript_id "ENSMUSG00000041406.15_tx_1"; exon_id "chr1_163781151_163781285_-"; exonnum "25"; txlen "3320";
chr1	HAVANA	UTR	163781323	163781716	0	-	.	gene_id "ENSMUSG00000041406.15"; transcript_id "ENSMUST00000045876.8"; gene_type "protein_coding"; gene_name "Firrm"; transcript_type "protein_coding"; transcript_name "Firrm-201"; exon_number 24; exon_id "ENSMUSE00000231904.6"; level 2; protein_id "ENSMUSP00000043143.7"; transcript_support_level "1"; mgi_id "MGI:3590554"; tag "basic"; tag "Ensembl_canonical"; tag "GENCODE_Primary"; tag "appris_principal_1"; tag "CCDS"; ccdsid "CCDS35752.1"; havana_gene "OTTMUSG00000034817.1"; havana_transcript "OTTMUST00000088504.1";
chr1	HAVANA	exon	163781323	163781908	0	-	.	gene_id "ENSMUSG00000041406.15"; transcript_id "ENSMUST00000045876.8"; gene_type "protein_coding"; gene_name "Firrm"; transcript_type "protein_coding"; transcript_name "Firrm-201"; exon_number 24; exon_id "ENSMUSE00000231904.6"; level 2; protein_id "ENSMUSP00000043143.7"; transcript_support_level "1"; mgi_id "MGI:3590554"; tag "basic"; tag "Ensembl_canonical"; tag "GENCODE_Primary"; tag "appris_principal_1"; tag "CCDS"; ccdsid "CCDS35752.1"; havana_gene "OTTMUSG00000034817.1"; havana_transcript "OTTMUST00000088504.1";
chr1	HAVANA	transcript	163781323	163822365	0	-	.	gene_id "ENSMUSG00000041406.15"; transcript_id "ENSMUST00000045876.8"; gene_type "protein_coding"; gene_name "Firrm"; transcript_type "protein_coding"; transcript_name "Firrm-201"; level 2; protein_id "ENSMUSP00000043143.7"; transcript_support_level "1"; mgi_id "MGI:3590554"; tag "basic"; tag "Ensembl_canonical"; tag "GENCODE_Primary"; tag "appris_principal_1"; tag "CCDS"; ccdsid "CCDS35752.1"; havana_gene "OTTMUSG00000034817.1"; havana_transcript "OTTMUST00000088504.1";
chr1	HAVANA	stop_codon	163781714	163781716	0	-	0	gene_id "ENSMUSG00000041406.15"; transcript_id "ENSMUST00000045876.8"; gene_type "protein_coding"; gene_name "Firrm"; transcript_type "protein_coding"; transcript_name "Firrm-201"; exon_number 24; exon_id "ENSMUSE00000231904.6"; level 2; protein_id "ENSMUSP00000043143.7"; transcript_support_level "1"; mgi_id "MGI:3590554"; tag "basic"; tag "Ensembl_canonical"; tag "GENCODE_Primary"; tag "appris_principal_1"; tag "CCDS"; ccdsid "CCDS35752.1"; havana_gene "OTTMUSG00000034817.1"; havana_transcript "OTTMUST00000088504.1";
chr1	HAVANA	CDS	163781717	163781908	0	-	0	gene_id "ENSMUSG00000041406.15"; transcript_id "ENSMUST00000045876.8"; gene_type "protein_coding"; gene_name "Firrm"; transcript_type "protein_coding"; transcript_name "Firrm-201"; exon_number 24; exon_id "ENSMUSE00000231904.6"; level 2; protein_id "ENSMUSP00000043143.7"; transcript_support_level "1"; mgi_id "MGI:3590554"; tag "basic"; tag "Ensembl_canonical"; tag "GENCODE_Primary"; tag "appris_principal_1"; tag "CCDS"; ccdsid "CCDS35752.1"; havana_gene "OTTMUSG00000034817.1"; havana_transcript "OTTMUST00000088504.1";
chr1	HAVANA	exon	163781718	163781908	0	-	.	gene_id "ENSMUSG00000041406.15"; transcript_id "ENSMUST00000097493.10"; gene_type "protein_coding"; gene_name "Firrm"; transcript_type "protein_coding"; transcript_name "Firrm-202"; exon_number 24; exon_id "ENSMUSE00000658798.2"; level 2; protein_id "ENSMUSP00000095101.4"; transcript_support_level "1"; mgi_id "MGI:3590554"; tag "basic"; havana_gene "OTTMUSG00000034817.1"; havana_transcript "OTTMUST00000088505.1";
chr1	HAVANA	CDS	163781718	163781908	0	-	0	gene_id "ENSMUSG00000041406.15"; transcript_id "ENSMUST00000097493.10"; gene_type "protein_coding"; gene_name "Firrm"; transcript_type "protein_coding"; transcript_name "Firrm-202"; exon_number 24; exon_id "ENSMUSE00000658798.2"; level 2; protein_id "ENSMUSP00000095101.4"; transcript_support_level "1"; mgi_id "MGI:3590554"; tag "basic"; havana_gene "OTTMUSG00000034817.1"; havana_transcript "OTTMUST00000088505.1";
chr1	ENSEMBL_gcm37	exon	163781718	163781908	6.2648994398226	-	.	gene_id "ENSMUSG00000041406.15"; transcript_id "ENSMUSG00000041406.15_tx_1"; exon_id "chr1_163781718_163781908_-"; exonnum "24"; txlen "3320";
chr1	ENSEMBL_gcm37	exon	163781718	163781908	0.35975234565671	-	.	gene_id "ENSMUSG00000041406.15"; transcript_id "ENSMUSG00000041406.15_tx_5"; exon_id "chr1_163781718_163781908_-"; exonnum "24"; txlen "3420";
chr1	HAVANA	exon	163781844	163781908	0	-	.	gene_id "ENSMUSG00000041406.15"; transcript_id "ENSMUST00000159617.2"; gene_type "protein_coding"; gene_name "Firrm"; transcript_type "nonsense_mediated_decay"; transcript_name "Firrm-203"; exon_number 7; exon_id "ENSMUSE00000853346.2"; level 2; protein_id "ENSMUSP00000125075.2"; transcript_support_level "2"; mgi_id "MGI:3590554"; tag "mRNA_start_NF"; tag "cds_start_NF"; havana_gene "OTTMUSG00000034817.1"; havana_transcript "OTTMUST00000088509.1";
chr1	HAVANA	UTR	163781844	163781908	0	-	.	gene_id "ENSMUSG00000041406.15"; transcript_id "ENSMUST00000159617.2"; gene_type "protein_coding"; gene_name "Firrm"; transcript_type "nonsense_mediated_decay"; transcript_name "Firrm-203"; exon_number 7; exon_id "ENSMUSE00000853346.2"; level 2; protein_id "ENSMUSP00000125075.2"; transcript_support_level "2"; mgi_id "MGI:3590554"; tag "mRNA_start_NF"; tag "cds_start_NF"; havana_gene "OTTMUSG00000034817.1"; havana_transcript "OTTMUST00000088509.1";
chr1	HAVANA	transcript	163781844	163789592	0	-	.	gene_id "ENSMUSG00000041406.15"; transcript_id "ENSMUST00000159617.2"; gene_type "protein_coding"; gene_name "Firrm"; transcript_type "nonsense_mediated_decay"; transcript_name "Firrm-203"; level 2; protein_id "ENSMUSP00000125075.2"; transcript_support_level "2"; mgi_id "MGI:3590554"; tag "mRNA_start_NF"; tag "cds_start_NF"; havana_gene "OTTMUSG00000034817.1"; havana_transcript "OTTMUST00000088509.1";
chr1	HAVANA	exon	163782906	163783021	0	-	.	gene_id "ENSMUSG00000041406.15"; transcript_id "ENSMUST00000159617.2"; gene_type "protein_coding"; gene_name "Firrm"; transcript_type "nonsense_mediated_decay"; transcript_name "Firrm-203"; exon_number 6; exon_id "ENSMUSE00000854199.2"; level 2; protein_id "ENSMUSP00000125075.2"; transcript_support_level "2"; mgi_id "MGI:3590554"; tag "mRNA_start_NF"; tag "cds_start_NF"; havana_gene "OTTMUSG00000034817.1"; havana_transcript "OTTMUST00000088509.1";
chr1	HAVANA	UTR	163782906	163783021	0	-	.	gene_id "ENSMUSG00000041406.15"; transcript_id "ENSMUST00000159617.2"; gene_type "protein_coding"; gene_name "Firrm"; transcript_type "nonsense_mediated_decay"; transcript_name "Firrm-203"; exon_number 6; exon_id "ENSMUSE00000854199.2"; level 2; protein_id "ENSMUSP00000125075.2"; transcript_support_level "2"; mgi_id "MGI:3590554"; tag "mRNA_start_NF"; tag "cds_start_NF"; havana_gene "OTTMUSG00000034817.1"; havana_transcript "OTTMUST00000088509.1";
chr1	HAVANA	exon	163782906	163783025	0	-	.	gene_id "ENSMUSG00000041406.15"; transcript_id "ENSMUST00000097493.10"; gene_type "protein_coding"; gene_name "Firrm"; transcript_type "protein_coding"; transcript_name "Firrm-202"; exon_number 23; exon_id "ENSMUSE00000231912.4"; level 2; protein_id "ENSMUSP00000095101.4"; transcript_support_level "1"; mgi_id "MGI:3590554"; tag "basic"; havana_gene "OTTMUSG00000034817.1"; havana_transcript "OTTMUST00000088505.1";
chr1	HAVANA	CDS	163782906	163783025	0	-	0	gene_id "ENSMUSG00000041406.15"; transcript_id "ENSMUST00000097493.10"; gene_type "protein_coding"; gene_name "Firrm"; transcript_type "protein_coding"; transcript_name "Firrm-202"; exon_number 23; exon_id "ENSMUSE00000231912.4"; level 2; protein_id "ENSMUSP00000095101.4"; transcript_support_level "1"; mgi_id "MGI:3590554"; tag "basic"; havana_gene "OTTMUSG00000034817.1"; havana_transcript "OTTMUST00000088505.1";
chr1	HAVANA	exon	163782906	163783025	0	-	.	gene_id "ENSMUSG00000041406.15"; transcript_id "ENSMUST00000045876.8"; gene_type "protein_coding"; gene_name "Firrm"; transcript_type "protein_coding"; transcript_name "Firrm-201"; exon_number 23; exon_id "ENSMUSE00000231912.4"; level 2; protein_id "ENSMUSP00000043143.7"; transcript_support_level "1"; mgi_id "MGI:3590554"; tag "basic"; tag "Ensembl_canonical"; tag "GENCODE_Primary"; tag "appris_principal_1"; tag "CCDS"; ccdsid "CCDS35752.1"; havana_gene "OTTMUSG00000034817.1"; havana_transcript "OTTMUST00000088504.1";
chr1	HAVANA	CDS	163782906	163783025	0	-	0	gene_id "ENSMUSG00000041406.15"; transcript_id "ENSMUST00000045876.8"; gene_type "protein_coding"; gene_name "Firrm"; transcript_type "protein_coding"; transcript_name "Firrm-201"; exon_number 23; exon_id "ENSMUSE00000231912.4"; level 2; protein_id "ENSMUSP00000043143.7"; transcript_support_level "1"; mgi_id "MGI:3590554"; tag "basic"; tag "Ensembl_canonical"; tag "GENCODE_Primary"; tag "appris_principal_1"; tag "CCDS"; ccdsid "CCDS35752.1"; havana_gene "OTTMUSG00000034817.1"; havana_transcript "OTTMUST00000088504.1";
chr1	ENSEMBL_gcm37	exon	163782906	163783025	6.2648994398226	-	.	gene_id "ENSMUSG00000041406.15"; transcript_id "ENSMUSG00000041406.15_tx_1"; exon_id "chr1_163782906_163783025_-"; exonnum "23"; txlen "3320";
chr1	ENSEMBL_gcm37	exon	163782906	163783025	0.35975234565671	-	.	gene_id "ENSMUSG00000041406.15"; transcript_id "ENSMUSG00000041406.15_tx_5"; exon_id "chr1_163782906_163783025_-"; exonnum "23"; txlen "3420";
chr1	HAVANA	exon	163784397	163784477	0	-	.	gene_id "ENSMUSG00000041406.15"; transcript_id "ENSMUST00000097493.10"; gene_type "protein_coding"; gene_name "Firrm"; transcript_type "protein_coding"; transcript_name "Firrm-202"; exon_number 22; exon_id "ENSMUSE00001232326.2"; level 2; protein_id "ENSMUSP00000095101.4"; transcript_support_level "1"; mgi_id "MGI:3590554"; tag "basic"; havana_gene "OTTMUSG00000034817.1"; havana_transcript "OTTMUST00000088505.1";
chr1	HAVANA	CDS	163784397	163784477	0	-	0	gene_id "ENSMUSG00000041406.15"; transcript_id "ENSMUST00000097493.10"; gene_type "protein_coding"; gene_name "Firrm"; transcript_type "protein_coding"; transcript_name "Firrm-202"; exon_number 22; exon_id "ENSMUSE00001232326.2"; level 2; protein_id "ENSMUSP00000095101.4"; transcript_support_level "1"; mgi_id "MGI:3590554"; tag "basic"; havana_gene "OTTMUSG00000034817.1"; havana_transcript "OTTMUST00000088505.1";
chr1	HAVANA	exon	163784397	163784477	0	-	.	gene_id "ENSMUSG00000041406.15"; transcript_id "ENSMUST00000045876.8"; gene_type "protein_coding"; gene_name "Firrm"; transcript_type "protein_coding"; transcript_name "Firrm-201"; exon_number 22; exon_id "ENSMUSE00001232326.2"; level 2; protein_id "ENSMUSP00000043143.7"; transcript_support_level "1"; mgi_id "MGI:3590554"; tag "basic"; tag "Ensembl_canonical"; tag "GENCODE_Primary"; tag "appris_principal_1"; tag "CCDS"; ccdsid "CCDS35752.1"; havana_gene "OTTMUSG00000034817.1"; havana_transcript "OTTMUST00000088504.1";
chr1	HAVANA	CDS	163784397	163784477	0	-	0	gene_id "ENSMUSG00000041406.15"; transcript_id "ENSMUST00000045876.8"; gene_type "protein_coding"; gene_name "Firrm"; transcript_type "protein_coding"; transcript_name "Firrm-201"; exon_number 22; exon_id "ENSMUSE00001232326.2"; level 2; protein_id "ENSMUSP00000043143.7"; transcript_support_level "1"; mgi_id "MGI:3590554"; tag "basic"; tag "Ensembl_canonical"; tag "GENCODE_Primary"; tag "appris_principal_1"; tag "CCDS"; ccdsid "CCDS35752.1"; havana_gene "OTTMUSG00000034817.1"; havana_transcript "OTTMUST00000088504.1";
chr1	HAVANA	exon	163784397	163784477	0	-	.	gene_id "ENSMUSG00000041406.15"; transcript_id "ENSMUST00000159617.2"; gene_type "protein_coding"; gene_name "Firrm"; transcript_type "nonsense_mediated_decay"; transcript_name "Firrm-203"; exon_number 5; exon_id "ENSMUSE00001215065.2"; level 2; protein_id "ENSMUSP00000125075.2"; transcript_support_level "2"; mgi_id "MGI:3590554"; tag "mRNA_start_NF"; tag "cds_start_NF"; havana_gene "OTTMUSG00000034817.1"; havana_transcript "OTTMUST00000088509.1";
chr1	HAVANA	UTR	163784397	163784477	0	-	.	gene_id "ENSMUSG00000041406.15"; transcript_id "ENSMUST00000159617.2"; gene_type "protein_coding"; gene_name "Firrm"; transcript_type "nonsense_mediated_decay"; transcript_name "Firrm-203"; exon_number 5; exon_id "ENSMUSE00001215065.2"; level 2; protein_id "ENSMUSP00000125075.2"; transcript_support_level "2"; mgi_id "MGI:3590554"; tag "mRNA_start_NF"; tag "cds_start_NF"; havana_gene "OTTMUSG00000034817.1"; havana_transcript "OTTMUST00000088509.1";
chr1	ENSEMBL_gcm37	exon	163784397	163784477	6.2648994398226	-	.	gene_id "ENSMUSG00000041406.15"; transcript_id "ENSMUSG00000041406.15_tx_1"; exon_id "chr1_163784397_163784477_-"; exonnum "22"; txlen "3320";
chr1	ENSEMBL_gcm37	exon	163784397	163784477	0.35975234565671	-	.	gene_id "ENSMUSG00000041406.15"; transcript_id "ENSMUSG00000041406.15_tx_5"; exon_id "chr1_163784397_163784477_-"; exonnum "22"; txlen "3420";
chr1	HAVANA	exon	163785062	163785166	0	-	.	gene_id "ENSMUSG00000041406.15"; transcript_id "ENSMUST00000097493.10"; gene_type "protein_coding"; gene_name "Firrm"; transcript_type "protein_coding"; transcript_name "Firrm-202"; exon_number 21; exon_id "ENSMUSE00001249187.2"; level 2; protein_id "ENSMUSP00000095101.4"; transcript_support_level "1"; mgi_id "MGI:3590554"; tag "basic"; havana_gene "OTTMUSG00000034817.1"; havana_transcript "OTTMUST00000088505.1";
chr1	HAVANA	CDS	163785062	163785166	0	-	0	gene_id "ENSMUSG00000041406.15"; transcript_id "ENSMUST00000097493.10"; gene_type "protein_coding"; gene_name "Firrm"; transcript_type "protein_coding"; transcript_name "Firrm-202"; exon_number 21; exon_id "ENSMUSE00001249187.2"; level 2; protein_id "ENSMUSP00000095101.4"; transcript_support_level "1"; mgi_id "MGI:3590554"; tag "basic"; havana_gene "OTTMUSG00000034817.1"; havana_transcript "OTTMUST00000088505.1";
chr1	HAVANA	exon	163785062	163785166	0	-	.	gene_id "ENSMUSG00000041406.15"; transcript_id "ENSMUST00000045876.8"; gene_type "protein_coding"; gene_name "Firrm"; transcript_type "protein_coding"; transcript_name "Firrm-201"; exon_number 21; exon_id "ENSMUSE00001249187.2"; level 2; protein_id "ENSMUSP00000043143.7"; transcript_support_level "1"; mgi_id "MGI:3590554"; tag "basic"; tag "Ensembl_canonical"; tag "GENCODE_Primary"; tag "appris_principal_1"; tag "CCDS"; ccdsid "CCDS35752.1"; havana_gene "OTTMUSG00000034817.1"; havana_transcript "OTTMUST00000088504.1";
chr1	HAVANA	CDS	163785062	163785166	0	-	0	gene_id "ENSMUSG00000041406.15"; transcript_id "ENSMUST00000045876.8"; gene_type "protein_coding"; gene_name "Firrm"; transcript_type "protein_coding"; transcript_name "Firrm-201"; exon_number 21; exon_id "ENSMUSE00001249187.2"; level 2; protein_id "ENSMUSP00000043143.7"; transcript_support_level "1"; mgi_id "MGI:3590554"; tag "basic"; tag "Ensembl_canonical"; tag "GENCODE_Primary"; tag "appris_principal_1"; tag "CCDS"; ccdsid "CCDS35752.1"; havana_gene "OTTMUSG00000034817.1"; havana_transcript "OTTMUST00000088504.1";
chr1	HAVANA	exon	163785062	163785166	0	-	.	gene_id "ENSMUSG00000041406.15"; transcript_id "ENSMUST00000159617.2"; gene_type "protein_coding"; gene_name "Firrm"; transcript_type "nonsense_mediated_decay"; transcript_name "Firrm-203"; exon_number 4; exon_id "ENSMUSE00001308847.2"; level 2; protein_id "ENSMUSP00000125075.2"; transcript_support_level "2"; mgi_id "MGI:3590554"; tag "mRNA_start_NF"; tag "cds_start_NF"; havana_gene "OTTMUSG00000034817.1"; havana_transcript "OTTMUST00000088509.1";
chr1	HAVANA	UTR	163785062	163785166	0	-	.	gene_id "ENSMUSG00000041406.15"; transcript_id "ENSMUST00000159617.2"; gene_type "protein_coding"; gene_name "Firrm"; transcript_type "nonsense_mediated_decay"; transcript_name "Firrm-203"; exon_number 4; exon_id "ENSMUSE00001308847.2"; level 2; protein_id "ENSMUSP00000125075.2"; transcript_support_level "2"; mgi_id "MGI:3590554"; tag "mRNA_start_NF"; tag "cds_start_NF"; havana_gene "OTTMUSG00000034817.1"; havana_transcript "OTTMUST00000088509.1";
chr1	ENSEMBL_gcm37	exon	163785062	163785166	6.2648994398226	-	.	gene_id "ENSMUSG00000041406.15"; transcript_id "ENSMUSG00000041406.15_tx_1"; exon_id "chr1_163785062_163785166_-"; exonnum "21"; txlen "3320";
chr1	ENSEMBL_gcm37	exon	163785062	163785166	0.35975234565671	-	.	gene_id "ENSMUSG00000041406.15"; transcript_id "ENSMUSG00000041406.15_tx_5"; exon_id "chr1_163785062_163785166_-"; exonnum "21"; txlen "3420";
chr1	HAVANA	exon	163786857	163786970	0	-	.	gene_id "ENSMUSG00000041406.15"; transcript_id "ENSMUST00000097493.10"; gene_type "protein_coding"; gene_name "Firrm"; transcript_type "protein_coding"; transcript_name "Firrm-202"; exon_number 20; exon_id "ENSMUSE00001235384.2"; level 2; protein_id "ENSMUSP00000095101.4"; transcript_support_level "1"; mgi_id "MGI:3590554"; tag "basic"; havana_gene "OTTMUSG00000034817.1"; havana_transcript "OTTMUST00000088505.1";
chr1	HAVANA	CDS	163786857	163786970	0	-	0	gene_id "ENSMUSG00000041406.15"; transcript_id "ENSMUST00000097493.10"; gene_type "protein_coding"; gene_name "Firrm"; transcript_type "protein_coding"; transcript_name "Firrm-202"; exon_number 20; exon_id "ENSMUSE00001235384.2"; level 2; protein_id "ENSMUSP00000095101.4"; transcript_support_level "1"; mgi_id "MGI:3590554"; tag "basic"; havana_gene "OTTMUSG00000034817.1"; havana_transcript "OTTMUST00000088505.1";
chr1	HAVANA	exon	163786857	163786970	0	-	.	gene_id "ENSMUSG00000041406.15"; transcript_id "ENSMUST00000045876.8"; gene_type "protein_coding"; gene_name "Firrm"; transcript_type "protein_coding"; transcript_name "Firrm-201"; exon_number 20; exon_id "ENSMUSE00001235384.2"; level 2; protein_id "ENSMUSP00000043143.7"; transcript_support_level "1"; mgi_id "MGI:3590554"; tag "basic"; tag "Ensembl_canonical"; tag "GENCODE_Primary"; tag "appris_principal_1"; tag "CCDS"; ccdsid "CCDS35752.1"; havana_gene "OTTMUSG00000034817.1"; havana_transcript "OTTMUST00000088504.1";
chr1	HAVANA	CDS	163786857	163786970	0	-	0	gene_id "ENSMUSG00000041406.15"; transcript_id "ENSMUST00000045876.8"; gene_type "protein_coding"; gene_name "Firrm"; transcript_type "protein_coding"; transcript_name "Firrm-201"; exon_number 20; exon_id "ENSMUSE00001235384.2"; level 2; protein_id "ENSMUSP00000043143.7"; transcript_support_level "1"; mgi_id "MGI:3590554"; tag "basic"; tag "Ensembl_canonical"; tag "GENCODE_Primary"; tag "appris_principal_1"; tag "CCDS"; ccdsid "CCDS35752.1"; havana_gene "OTTMUSG00000034817.1"; havana_transcript "OTTMUST00000088504.1";
chr1	HAVANA	exon	163786857	163786970	0	-	.	gene_id "ENSMUSG00000041406.15"; transcript_id "ENSMUST00000159617.2"; gene_type "protein_coding"; gene_name "Firrm"; transcript_type "nonsense_mediated_decay"; transcript_name "Firrm-203"; exon_number 3; exon_id "ENSMUSE00001270630.2"; level 2; protein_id "ENSMUSP00000125075.2"; transcript_support_level "2"; mgi_id "MGI:3590554"; tag "mRNA_start_NF"; tag "cds_start_NF"; havana_gene "OTTMUSG00000034817.1"; havana_transcript "OTTMUST00000088509.1";
chr1	HAVANA	UTR	163786857	163786970	0	-	.	gene_id "ENSMUSG00000041406.15"; transcript_id "ENSMUST00000159617.2"; gene_type "protein_coding"; gene_name "Firrm"; transcript_type "nonsense_mediated_decay"; transcript_name "Firrm-203"; exon_number 3; exon_id "ENSMUSE00001270630.2"; level 2; protein_id "ENSMUSP00000125075.2"; transcript_support_level "2"; mgi_id "MGI:3590554"; tag "mRNA_start_NF"; tag "cds_start_NF"; havana_gene "OTTMUSG00000034817.1"; havana_transcript "OTTMUST00000088509.1";
chr1	ENSEMBL_gcm37	exon	163786857	163786970	6.2648994398226	-	.	gene_id "ENSMUSG00000041406.15"; transcript_id "ENSMUSG00000041406.15_tx_1"; exon_id "chr1_163786857_163786970_-"; exonnum "20"; txlen "3320";
chr1	ENSEMBL_gcm37	exon	163786857	163786970	0.35975234565671	-	.	gene_id "ENSMUSG00000041406.15"; transcript_id "ENSMUSG00000041406.15_tx_5"; exon_id "chr1_163786857_163786970_-"; exonnum "20"; txlen "3420";
chr1	HAVANA	UTR	163788146	163788209	0	-	.	gene_id "ENSMUSG00000041406.15"; transcript_id "ENSMUST00000159617.2"; gene_type "protein_coding"; gene_name "Firrm"; transcript_type "nonsense_mediated_decay"; transcript_name "Firrm-203"; exon_number 2; exon_id "ENSMUSE00001270096.2"; level 2; protein_id "ENSMUSP00000125075.2"; transcript_support_level "2"; mgi_id "MGI:3590554"; tag "mRNA_start_NF"; tag "cds_start_NF"; havana_gene "OTTMUSG00000034817.1"; havana_transcript "OTTMUST00000088509.1";
chr1	HAVANA	exon	163788146	163788241	0	-	.	gene_id "ENSMUSG00000041406.15"; transcript_id "ENSMUST00000097493.10"; gene_type "protein_coding"; gene_name "Firrm"; transcript_type "protein_coding"; transcript_name "Firrm-202"; exon_number 19; exon_id "ENSMUSE00001263082.2"; level 2; protein_id "ENSMUSP00000095101.4"; transcript_support_level "1"; mgi_id "MGI:3590554"; tag "basic"; havana_gene "OTTMUSG00000034817.1"; havana_transcript "OTTMUST00000088505.1";
chr1	HAVANA	CDS	163788146	163788241	0	-	0	gene_id "ENSMUSG00000041406.15"; transcript_id "ENSMUST00000097493.10"; gene_type "protein_coding"; gene_name "Firrm"; transcript_type "protein_coding"; transcript_name "Firrm-202"; exon_number 19; exon_id "ENSMUSE00001263082.2"; level 2; protein_id "ENSMUSP00000095101.4"; transcript_support_level "1"; mgi_id "MGI:3590554"; tag "basic"; havana_gene "OTTMUSG00000034817.1"; havana_transcript "OTTMUST00000088505.1";
chr1	HAVANA	exon	163788146	163788241	0	-	.	gene_id "ENSMUSG00000041406.15"; transcript_id "ENSMUST00000045876.8"; gene_type "protein_coding"; gene_name "Firrm"; transcript_type "protein_coding"; transcript_name "Firrm-201"; exon_number 19; exon_id "ENSMUSE00001263082.2"; level 2; protein_id "ENSMUSP00000043143.7"; transcript_support_level "1"; mgi_id "MGI:3590554"; tag "basic"; tag "Ensembl_canonical"; tag "GENCODE_Primary"; tag "appris_principal_1"; tag "CCDS"; ccdsid "CCDS35752.1"; havana_gene "OTTMUSG00000034817.1"; havana_transcript "OTTMUST00000088504.1";
chr1	HAVANA	CDS	163788146	163788241	0	-	0	gene_id "ENSMUSG00000041406.15"; transcript_id "ENSMUST00000045876.8"; gene_type "protein_coding"; gene_name "Firrm"; transcript_type "protein_coding"; transcript_name "Firrm-201"; exon_number 19; exon_id "ENSMUSE00001263082.2"; level 2; protein_id "ENSMUSP00000043143.7"; transcript_support_level "1"; mgi_id "MGI:3590554"; tag "basic"; tag "Ensembl_canonical"; tag "GENCODE_Primary"; tag "appris_principal_1"; tag "CCDS"; ccdsid "CCDS35752.1"; havana_gene "OTTMUSG00000034817.1"; havana_transcript "OTTMUST00000088504.1";
chr1	HAVANA	exon	163788146	163788241	0	-	.	gene_id "ENSMUSG00000041406.15"; transcript_id "ENSMUST00000159617.2"; gene_type "protein_coding"; gene_name "Firrm"; transcript_type "nonsense_mediated_decay"; transcript_name "Firrm-203"; exon_number 2; exon_id "ENSMUSE00001270096.2"; level 2; protein_id "ENSMUSP00000125075.2"; transcript_support_level "2"; mgi_id "MGI:3590554"; tag "mRNA_start_NF"; tag "cds_start_NF"; havana_gene "OTTMUSG00000034817.1"; havana_transcript "OTTMUST00000088509.1";
chr1	ENSEMBL_gcm37	exon	163788146	163788241	6.2648994398226	-	.	gene_id "ENSMUSG00000041406.15"; transcript_id "ENSMUSG00000041406.15_tx_1"; exon_id "chr1_163788146_163788241_-"; exonnum "19"; txlen "3320";
chr1	ENSEMBL_gcm37	exon	163788146	163788241	0.35975234565671	-	.	gene_id "ENSMUSG00000041406.15"; transcript_id "ENSMUSG00000041406.15_tx_5"; exon_id "chr1_163788146_163788241_-"; exonnum "19"; txlen "3420";
chr1	HAVANA	stop_codon	163788207	163788209	0	-	0	gene_id "ENSMUSG00000041406.15"; transcript_id "ENSMUST00000159617.2"; gene_type "protein_coding"; gene_name "Firrm"; transcript_type "nonsense_mediated_decay"; transcript_name "Firrm-203"; exon_number 2; exon_id "ENSMUSE00001270096.2"; level 2; protein_id "ENSMUSP00000125075.2"; transcript_support_level "2"; mgi_id "MGI:3590554"; tag "mRNA_start_NF"; tag "cds_start_NF"; havana_gene "OTTMUSG00000034817.1"; havana_transcript "OTTMUST00000088509.1";
chr1	HAVANA	CDS	163788210	163788241	0	-	2	gene_id "ENSMUSG00000041406.15"; transcript_id "ENSMUST00000159617.2"; gene_type "protein_coding"; gene_name "Firrm"; transcript_type "nonsense_mediated_decay"; transcript_name "Firrm-203"; exon_number 2; exon_id "ENSMUSE00001270096.2"; level 2; protein_id "ENSMUSP00000125075.2"; transcript_support_level "2"; mgi_id "MGI:3590554"; tag "mRNA_start_NF"; tag "cds_start_NF"; havana_gene "OTTMUSG00000034817.1"; havana_transcript "OTTMUST00000088509.1";
chr1	HAVANA	exon	163789533	163789655	0	-	.	gene_id "ENSMUSG00000041406.15"; transcript_id "ENSMUST00000097493.10"; gene_type "protein_coding"; gene_name "Firrm"; transcript_type "protein_coding"; transcript_name "Firrm-202"; exon_number 18; exon_id "ENSMUSE00000469680.3"; level 2; protein_id "ENSMUSP00000095101.4"; transcript_support_level "1"; mgi_id "MGI:3590554"; tag "basic"; havana_gene "OTTMUSG00000034817.1"; havana_transcript "OTTMUST00000088505.1";
chr1	HAVANA	CDS	163789533	163789655	0	-	0	gene_id "ENSMUSG00000041406.15"; transcript_id "ENSMUST00000097493.10"; gene_type "protein_coding"; gene_name "Firrm"; transcript_type "protein_coding"; transcript_name "Firrm-202"; exon_number 18; exon_id "ENSMUSE00000469680.3"; level 2; protein_id "ENSMUSP00000095101.4"; transcript_support_level "1"; mgi_id "MGI:3590554"; tag "basic"; havana_gene "OTTMUSG00000034817.1"; havana_transcript "OTTMUST00000088505.1";
chr1	HAVANA	exon	163789533	163789655	0	-	.	gene_id "ENSMUSG00000041406.15"; transcript_id "ENSMUST00000045876.8"; gene_type "protein_coding"; gene_name "Firrm"; transcript_type "protein_coding"; transcript_name "Firrm-201"; exon_number 18; exon_id "ENSMUSE00000469680.3"; level 2; protein_id "ENSMUSP00000043143.7"; transcript_support_level "1"; mgi_id "MGI:3590554"; tag "basic"; tag "Ensembl_canonical"; tag "GENCODE_Primary"; tag "appris_principal_1"; tag "CCDS"; ccdsid "CCDS35752.1"; havana_gene "OTTMUSG00000034817.1"; havana_transcript "OTTMUST00000088504.1";
chr1	HAVANA	CDS	163789533	163789655	0	-	0	gene_id "ENSMUSG00000041406.15"; transcript_id "ENSMUST00000045876.8"; gene_type "protein_coding"; gene_name "Firrm"; transcript_type "protein_coding"; transcript_name "Firrm-201"; exon_number 18; exon_id "ENSMUSE00000469680.3"; level 2; protein_id "ENSMUSP00000043143.7"; transcript_support_level "1"; mgi_id "MGI:3590554"; tag "basic"; tag "Ensembl_canonical"; tag "GENCODE_Primary"; tag "appris_principal_1"; tag "CCDS"; ccdsid "CCDS35752.1"; havana_gene "OTTMUSG00000034817.1"; havana_transcript "OTTMUST00000088504.1";
chr1	ENSEMBL_gcm37	exon	163789533	163789655	6.2648994398226	-	.	gene_id "ENSMUSG00000041406.15"; transcript_id "ENSMUSG00000041406.15_tx_1"; exon_id "chr1_163789533_163789655_-"; exonnum "18"; txlen "3320";
chr1	ENSEMBL_gcm37	exon	163789533	163789655	0.35975234565671	-	.	gene_id "ENSMUSG00000041406.15"; transcript_id "ENSMUSG00000041406.15_tx_5"; exon_id "chr1_163789533_163789655_-"; exonnum "18"; txlen "3420";
chr1	HAVANA	exon	163789565	163789592	0	-	.	gene_id "ENSMUSG00000041406.15"; transcript_id "ENSMUST00000159617.2"; gene_type "protein_coding"; gene_name "Firrm"; transcript_type "nonsense_mediated_decay"; transcript_name "Firrm-203"; exon_number 1; exon_id "ENSMUSE00000860068.2"; level 2; protein_id "ENSMUSP00000125075.2"; transcript_support_level "2"; mgi_id "MGI:3590554"; tag "mRNA_start_NF"; tag "cds_start_NF"; havana_gene "OTTMUSG00000034817.1"; havana_transcript "OTTMUST00000088509.1";
chr1	HAVANA	CDS	163789565	163789592	0	-	0	gene_id "ENSMUSG00000041406.15"; transcript_id "ENSMUST00000159617.2"; gene_type "protein_coding"; gene_name "Firrm"; transcript_type "nonsense_mediated_decay"; transcript_name "Firrm-203"; exon_number 1; exon_id "ENSMUSE00000860068.2"; level 2; protein_id "ENSMUSP00000125075.2"; transcript_support_level "2"; mgi_id "MGI:3590554"; tag "mRNA_start_NF"; tag "cds_start_NF"; havana_gene "OTTMUSG00000034817.1"; havana_transcript "OTTMUST00000088509.1";
chr1	HAVANA	exon	163792039	163792224	0	-	.	gene_id "ENSMUSG00000041406.15"; transcript_id "ENSMUST00000097493.10"; gene_type "protein_coding"; gene_name "Firrm"; transcript_type "protein_coding"; transcript_name "Firrm-202"; exon_number 17; exon_id "ENSMUSE00000231969.5"; level 2; protein_id "ENSMUSP00000095101.4"; transcript_support_level "1"; mgi_id "MGI:3590554"; tag "basic"; havana_gene "OTTMUSG00000034817.1"; havana_transcript "OTTMUST00000088505.1";
chr1	HAVANA	CDS	163792039	163792224	0	-	0	gene_id "ENSMUSG00000041406.15"; transcript_id "ENSMUST00000097493.10"; gene_type "protein_coding"; gene_name "Firrm"; transcript_type "protein_coding"; transcript_name "Firrm-202"; exon_number 17; exon_id "ENSMUSE00000231969.5"; level 2; protein_id "ENSMUSP00000095101.4"; transcript_support_level "1"; mgi_id "MGI:3590554"; tag "basic"; havana_gene "OTTMUSG00000034817.1"; havana_transcript "OTTMUST00000088505.1";
chr1	HAVANA	exon	163792039	163792224	0	-	.	gene_id "ENSMUSG00000041406.15"; transcript_id "ENSMUST00000045876.8"; gene_type "protein_coding"; gene_name "Firrm"; transcript_type "protein_coding"; transcript_name "Firrm-201"; exon_number 17; exon_id "ENSMUSE00000231969.5"; level 2; protein_id "ENSMUSP00000043143.7"; transcript_support_level "1"; mgi_id "MGI:3590554"; tag "basic"; tag "Ensembl_canonical"; tag "GENCODE_Primary"; tag "appris_principal_1"; tag "CCDS"; ccdsid "CCDS35752.1"; havana_gene "OTTMUSG00000034817.1"; havana_transcript "OTTMUST00000088504.1";
chr1	HAVANA	CDS	163792039	163792224	0	-	0	gene_id "ENSMUSG00000041406.15"; transcript_id "ENSMUST00000045876.8"; gene_type "protein_coding"; gene_name "Firrm"; transcript_type "protein_coding"; transcript_name "Firrm-201"; exon_number 17; exon_id "ENSMUSE00000231969.5"; level 2; protein_id "ENSMUSP00000043143.7"; transcript_support_level "1"; mgi_id "MGI:3590554"; tag "basic"; tag "Ensembl_canonical"; tag "GENCODE_Primary"; tag "appris_principal_1"; tag "CCDS"; ccdsid "CCDS35752.1"; havana_gene "OTTMUSG00000034817.1"; havana_transcript "OTTMUST00000088504.1";
chr1	ENSEMBL_gcm37	exon	163792039	163792224	6.2648994398226	-	.	gene_id "ENSMUSG00000041406.15"; transcript_id "ENSMUSG00000041406.15_tx_1"; exon_id "chr1_163792039_163792224_-"; exonnum "17"; txlen "3320";
chr1	ENSEMBL_gcm37	exon	163792039	163792224	0.35975234565671	-	.	gene_id "ENSMUSG00000041406.15"; transcript_id "ENSMUSG00000041406.15_tx_5"; exon_id "chr1_163792039_163792224_-"; exonnum "17"; txlen "3420";
chr1	HAVANA	exon	163792304	163792393	0	-	.	gene_id "ENSMUSG00000041406.15"; transcript_id "ENSMUST00000097493.10"; gene_type "protein_coding"; gene_name "Firrm"; transcript_type "protein_coding"; transcript_name "Firrm-202"; exon_number 16; exon_id "ENSMUSE00000231980.5"; level 2; protein_id "ENSMUSP00000095101.4"; transcript_support_level "1"; mgi_id "MGI:3590554"; tag "basic"; havana_gene "OTTMUSG00000034817.1"; havana_transcript "OTTMUST00000088505.1";
chr1	HAVANA	CDS	163792304	163792393	0	-	0	gene_id "ENSMUSG00000041406.15"; transcript_id "ENSMUST00000097493.10"; gene_type "protein_coding"; gene_name "Firrm"; transcript_type "protein_coding"; transcript_name "Firrm-202"; exon_number 16; exon_id "ENSMUSE00000231980.5"; level 2; protein_id "ENSMUSP00000095101.4"; transcript_support_level "1"; mgi_id "MGI:3590554"; tag "basic"; havana_gene "OTTMUSG00000034817.1"; havana_transcript "OTTMUST00000088505.1";
chr1	HAVANA	exon	163792304	163792393	0	-	.	gene_id "ENSMUSG00000041406.15"; transcript_id "ENSMUST00000045876.8"; gene_type "protein_coding"; gene_name "Firrm"; transcript_type "protein_coding"; transcript_name "Firrm-201"; exon_number 16; exon_id "ENSMUSE00000231980.5"; level 2; protein_id "ENSMUSP00000043143.7"; transcript_support_level "1"; mgi_id "MGI:3590554"; tag "basic"; tag "Ensembl_canonical"; tag "GENCODE_Primary"; tag "appris_principal_1"; tag "CCDS"; ccdsid "CCDS35752.1"; havana_gene "OTTMUSG00000034817.1"; havana_transcript "OTTMUST00000088504.1";
chr1	HAVANA	CDS	163792304	163792393	0	-	0	gene_id "ENSMUSG00000041406.15"; transcript_id "ENSMUST00000045876.8"; gene_type "protein_coding"; gene_name "Firrm"; transcript_type "protein_coding"; transcript_name "Firrm-201"; exon_number 16; exon_id "ENSMUSE00000231980.5"; level 2; protein_id "ENSMUSP00000043143.7"; transcript_support_level "1"; mgi_id "MGI:3590554"; tag "basic"; tag "Ensembl_canonical"; tag "GENCODE_Primary"; tag "appris_principal_1"; tag "CCDS"; ccdsid "CCDS35752.1"; havana_gene "OTTMUSG00000034817.1"; havana_transcript "OTTMUST00000088504.1";
chr1	ENSEMBL_gcm37	exon	163792304	163792393	6.2648994398226	-	.	gene_id "ENSMUSG00000041406.15"; transcript_id "ENSMUSG00000041406.15_tx_1"; exon_id "chr1_163792304_163792393_-"; exonnum "16"; txlen "3320";
chr1	ENSEMBL_gcm37	exon	163792304	163792393	0.35975234565671	-	.	gene_id "ENSMUSG00000041406.15"; transcript_id "ENSMUSG00000041406.15_tx_5"; exon_id "chr1_163792304_163792393_-"; exonnum "16"; txlen "3420";
chr1	HAVANA	exon	163793977	163794028	0	-	.	gene_id "ENSMUSG00000041406.15"; transcript_id "ENSMUST00000097493.10"; gene_type "protein_coding"; gene_name "Firrm"; transcript_type "protein_coding"; transcript_name "Firrm-202"; exon_number 15; exon_id "ENSMUSE00000231992.4"; level 2; protein_id "ENSMUSP00000095101.4"; transcript_support_level "1"; mgi_id "MGI:3590554"; tag "basic"; havana_gene "OTTMUSG00000034817.1"; havana_transcript "OTTMUST00000088505.1";
chr1	HAVANA	CDS	163793977	163794028	0	-	1	gene_id "ENSMUSG00000041406.15"; transcript_id "ENSMUST00000097493.10"; gene_type "protein_coding"; gene_name "Firrm"; transcript_type "protein_coding"; transcript_name "Firrm-202"; exon_number 15; exon_id "ENSMUSE00000231992.4"; level 2; protein_id "ENSMUSP00000095101.4"; transcript_support_level "1"; mgi_id "MGI:3590554"; tag "basic"; havana_gene "OTTMUSG00000034817.1"; havana_transcript "OTTMUST00000088505.1";
chr1	HAVANA	exon	163793977	163794028	0	-	.	gene_id "ENSMUSG00000041406.15"; transcript_id "ENSMUST00000045876.8"; gene_type "protein_coding"; gene_name "Firrm"; transcript_type "protein_coding"; transcript_name "Firrm-201"; exon_number 15; exon_id "ENSMUSE00000231992.4"; level 2; protein_id "ENSMUSP00000043143.7"; transcript_support_level "1"; mgi_id "MGI:3590554"; tag "basic"; tag "Ensembl_canonical"; tag "GENCODE_Primary"; tag "appris_principal_1"; tag "CCDS"; ccdsid "CCDS35752.1"; havana_gene "OTTMUSG00000034817.1"; havana_transcript "OTTMUST00000088504.1";
chr1	HAVANA	CDS	163793977	163794028	0	-	1	gene_id "ENSMUSG00000041406.15"; transcript_id "ENSMUST00000045876.8"; gene_type "protein_coding"; gene_name "Firrm"; transcript_type "protein_coding"; transcript_name "Firrm-201"; exon_number 15; exon_id "ENSMUSE00000231992.4"; level 2; protein_id "ENSMUSP00000043143.7"; transcript_support_level "1"; mgi_id "MGI:3590554"; tag "basic"; tag "Ensembl_canonical"; tag "GENCODE_Primary"; tag "appris_principal_1"; tag "CCDS"; ccdsid "CCDS35752.1"; havana_gene "OTTMUSG00000034817.1"; havana_transcript "OTTMUST00000088504.1";
chr1	ENSEMBL_gcm37	exon	163793977	163794028	6.2648994398226	-	.	gene_id "ENSMUSG00000041406.15"; transcript_id "ENSMUSG00000041406.15_tx_1"; exon_id "chr1_163793977_163794028_-"; exonnum "15"; txlen "3320";
chr1	ENSEMBL_gcm37	exon	163793977	163794028	0.35975234565671	-	.	gene_id "ENSMUSG00000041406.15"; transcript_id "ENSMUSG00000041406.15_tx_5"; exon_id "chr1_163793977_163794028_-"; exonnum "15"; txlen "3420";
chr1	HAVANA	exon	163794643	163794725	0	-	.	gene_id "ENSMUSG00000041406.15"; transcript_id "ENSMUST00000097493.10"; gene_type "protein_coding"; gene_name "Firrm"; transcript_type "protein_coding"; transcript_name "Firrm-202"; exon_number 14; exon_id "ENSMUSE00000232003.4"; level 2; protein_id "ENSMUSP00000095101.4"; transcript_support_level "1"; mgi_id "MGI:3590554"; tag "basic"; havana_gene "OTTMUSG00000034817.1"; havana_transcript "OTTMUST00000088505.1";
chr1	HAVANA	CDS	163794643	163794725	0	-	0	gene_id "ENSMUSG00000041406.15"; transcript_id "ENSMUST00000097493.10"; gene_type "protein_coding"; gene_name "Firrm"; transcript_type "protein_coding"; transcript_name "Firrm-202"; exon_number 14; exon_id "ENSMUSE00000232003.4"; level 2; protein_id "ENSMUSP00000095101.4"; transcript_support_level "1"; mgi_id "MGI:3590554"; tag "basic"; havana_gene "OTTMUSG00000034817.1"; havana_transcript "OTTMUST00000088505.1";
chr1	HAVANA	exon	163794643	163794725	0	-	.	gene_id "ENSMUSG00000041406.15"; transcript_id "ENSMUST00000045876.8"; gene_type "protein_coding"; gene_name "Firrm"; transcript_type "protein_coding"; transcript_name "Firrm-201"; exon_number 14; exon_id "ENSMUSE00000232003.4"; level 2; protein_id "ENSMUSP00000043143.7"; transcript_support_level "1"; mgi_id "MGI:3590554"; tag "basic"; tag "Ensembl_canonical"; tag "GENCODE_Primary"; tag "appris_principal_1"; tag "CCDS"; ccdsid "CCDS35752.1"; havana_gene "OTTMUSG00000034817.1"; havana_transcript "OTTMUST00000088504.1";
chr1	HAVANA	CDS	163794643	163794725	0	-	0	gene_id "ENSMUSG00000041406.15"; transcript_id "ENSMUST00000045876.8"; gene_type "protein_coding"; gene_name "Firrm"; transcript_type "protein_coding"; transcript_name "Firrm-201"; exon_number 14; exon_id "ENSMUSE00000232003.4"; level 2; protein_id "ENSMUSP00000043143.7"; transcript_support_level "1"; mgi_id "MGI:3590554"; tag "basic"; tag "Ensembl_canonical"; tag "GENCODE_Primary"; tag "appris_principal_1"; tag "CCDS"; ccdsid "CCDS35752.1"; havana_gene "OTTMUSG00000034817.1"; havana_transcript "OTTMUST00000088504.1";
chr1	ENSEMBL_gcm37	exon	163794643	163794725	6.2648994398226	-	.	gene_id "ENSMUSG00000041406.15"; transcript_id "ENSMUSG00000041406.15_tx_1"; exon_id "chr1_163794643_163794725_-"; exonnum "14"; txlen "3320";
chr1	ENSEMBL_gcm37	exon	163794643	163794725	0.35975234565671	-	.	gene_id "ENSMUSG00000041406.15"; transcript_id "ENSMUSG00000041406.15_tx_5"; exon_id "chr1_163794643_163794725_-"; exonnum "14"; txlen "3420";
chr1	HAVANA	exon	163794681	163794725	0	-	.	gene_id "ENSMUSG00000041406.15"; transcript_id "ENSMUST00000161321.2"; gene_type "protein_coding"; gene_name "Firrm"; transcript_type "retained_intron"; transcript_name "Firrm-205"; exon_number 3; exon_id "ENSMUSE00000851746.2"; level 2; transcript_support_level "3"; mgi_id "MGI:3590554"; havana_gene "OTTMUSG00000034817.1"; havana_transcript "OTTMUST00000088508.1";
chr1	HAVANA	transcript	163794681	163799888	0	-	.	gene_id "ENSMUSG00000041406.15"; transcript_id "ENSMUST00000161321.2"; gene_type "protein_coding"; gene_name "Firrm"; transcript_type "retained_intron"; transcript_name "Firrm-205"; level 2; transcript_support_level "3"; mgi_id "MGI:3590554"; havana_gene "OTTMUSG00000034817.1"; havana_transcript "OTTMUST00000088508.1";
chr1	HAVANA	exon	163795723	163795909	0	-	.	gene_id "ENSMUSG00000041406.15"; transcript_id "ENSMUST00000097493.10"; gene_type "protein_coding"; gene_name "Firrm"; transcript_type "protein_coding"; transcript_name "Firrm-202"; exon_number 13; exon_id "ENSMUSE00001251904.2"; level 2; protein_id "ENSMUSP00000095101.4"; transcript_support_level "1"; mgi_id "MGI:3590554"; tag "basic"; havana_gene "OTTMUSG00000034817.1"; havana_transcript "OTTMUST00000088505.1";
chr1	HAVANA	CDS	163795723	163795909	0	-	1	gene_id "ENSMUSG00000041406.15"; transcript_id "ENSMUST00000097493.10"; gene_type "protein_coding"; gene_name "Firrm"; transcript_type "protein_coding"; transcript_name "Firrm-202"; exon_number 13; exon_id "ENSMUSE00001251904.2"; level 2; protein_id "ENSMUSP00000095101.4"; transcript_support_level "1"; mgi_id "MGI:3590554"; tag "basic"; havana_gene "OTTMUSG00000034817.1"; havana_transcript "OTTMUST00000088505.1";
chr1	HAVANA	exon	163795723	163795909	0	-	.	gene_id "ENSMUSG00000041406.15"; transcript_id "ENSMUST00000045876.8"; gene_type "protein_coding"; gene_name "Firrm"; transcript_type "protein_coding"; transcript_name "Firrm-201"; exon_number 13; exon_id "ENSMUSE00001251904.2"; level 2; protein_id "ENSMUSP00000043143.7"; transcript_support_level "1"; mgi_id "MGI:3590554"; tag "basic"; tag "Ensembl_canonical"; tag "GENCODE_Primary"; tag "appris_principal_1"; tag "CCDS"; ccdsid "CCDS35752.1"; havana_gene "OTTMUSG00000034817.1"; havana_transcript "OTTMUST00000088504.1";
chr1	HAVANA	CDS	163795723	163795909	0	-	1	gene_id "ENSMUSG00000041406.15"; transcript_id "ENSMUST00000045876.8"; gene_type "protein_coding"; gene_name "Firrm"; transcript_type "protein_coding"; transcript_name "Firrm-201"; exon_number 13; exon_id "ENSMUSE00001251904.2"; level 2; protein_id "ENSMUSP00000043143.7"; transcript_support_level "1"; mgi_id "MGI:3590554"; tag "basic"; tag "Ensembl_canonical"; tag "GENCODE_Primary"; tag "appris_principal_1"; tag "CCDS"; ccdsid "CCDS35752.1"; havana_gene "OTTMUSG00000034817.1"; havana_transcript "OTTMUST00000088504.1";
chr1	HAVANA	exon	163795723	163795909	0	-	.	gene_id "ENSMUSG00000041406.15"; transcript_id "ENSMUST00000161321.2"; gene_type "protein_coding"; gene_name "Firrm"; transcript_type "retained_intron"; transcript_name "Firrm-205"; exon_number 2; exon_id "ENSMUSE00001301044.2"; level 2; transcript_support_level "3"; mgi_id "MGI:3590554"; havana_gene "OTTMUSG00000034817.1"; havana_transcript "OTTMUST00000088508.1";
chr1	ENSEMBL_gcm37	exon	163795723	163795909	6.2648994398226	-	.	gene_id "ENSMUSG00000041406.15"; transcript_id "ENSMUSG00000041406.15_tx_1"; exon_id "chr1_163795723_163795909_-"; exonnum "13"; txlen "3320";
chr1	ENSEMBL_gcm37	exon	163795723	163795909	0.35975234565671	-	.	gene_id "ENSMUSG00000041406.15"; transcript_id "ENSMUSG00000041406.15_tx_5"; exon_id "chr1_163795723_163795909_-"; exonnum "13"; txlen "3420";
chr1	HAVANA	exon	163799416	163799530	0	-	.	gene_id "ENSMUSG00000041406.15"; transcript_id "ENSMUST00000097493.10"; gene_type "protein_coding"; gene_name "Firrm"; transcript_type "protein_coding"; transcript_name "Firrm-202"; exon_number 12; exon_id "ENSMUSE00000232025.4"; level 2; protein_id "ENSMUSP00000095101.4"; transcript_support_level "1"; mgi_id "MGI:3590554"; tag "basic"; havana_gene "OTTMUSG00000034817.1"; havana_transcript "OTTMUST00000088505.1";
chr1	HAVANA	CDS	163799416	163799530	0	-	2	gene_id "ENSMUSG00000041406.15"; transcript_id "ENSMUST00000097493.10"; gene_type "protein_coding"; gene_name "Firrm"; transcript_type "protein_coding"; transcript_name "Firrm-202"; exon_number 12; exon_id "ENSMUSE00000232025.4"; level 2; protein_id "ENSMUSP00000095101.4"; transcript_support_level "1"; mgi_id "MGI:3590554"; tag "basic"; havana_gene "OTTMUSG00000034817.1"; havana_transcript "OTTMUST00000088505.1";
chr1	HAVANA	exon	163799416	163799530	0	-	.	gene_id "ENSMUSG00000041406.15"; transcript_id "ENSMUST00000045876.8"; gene_type "protein_coding"; gene_name "Firrm"; transcript_type "protein_coding"; transcript_name "Firrm-201"; exon_number 12; exon_id "ENSMUSE00000232025.4"; level 2; protein_id "ENSMUSP00000043143.7"; transcript_support_level "1"; mgi_id "MGI:3590554"; tag "basic"; tag "Ensembl_canonical"; tag "GENCODE_Primary"; tag "appris_principal_1"; tag "CCDS"; ccdsid "CCDS35752.1"; havana_gene "OTTMUSG00000034817.1"; havana_transcript "OTTMUST00000088504.1";
chr1	HAVANA	CDS	163799416	163799530	0	-	2	gene_id "ENSMUSG00000041406.15"; transcript_id "ENSMUST00000045876.8"; gene_type "protein_coding"; gene_name "Firrm"; transcript_type "protein_coding"; transcript_name "Firrm-201"; exon_number 12; exon_id "ENSMUSE00000232025.4"; level 2; protein_id "ENSMUSP00000043143.7"; transcript_support_level "1"; mgi_id "MGI:3590554"; tag "basic"; tag "Ensembl_canonical"; tag "GENCODE_Primary"; tag "appris_principal_1"; tag "CCDS"; ccdsid "CCDS35752.1"; havana_gene "OTTMUSG00000034817.1"; havana_transcript "OTTMUST00000088504.1";
chr1	ENSEMBL_gcm37	exon	163799416	163799530	6.2648994398226	-	.	gene_id "ENSMUSG00000041406.15"; transcript_id "ENSMUSG00000041406.15_tx_1"; exon_id "chr1_163799416_163799530_-"; exonnum "12"; txlen "3320";
chr1	ENSEMBL_gcm37	exon	163799416	163799530	0.35975234565671	-	.	gene_id "ENSMUSG00000041406.15"; transcript_id "ENSMUSG00000041406.15_tx_5"; exon_id "chr1_163799416_163799530_-"; exonnum "12"; txlen "3420";
chr1	HAVANA	exon	163799416	163799888	0	-	.	gene_id "ENSMUSG00000041406.15"; transcript_id "ENSMUST00000161321.2"; gene_type "protein_coding"; gene_name "Firrm"; transcript_type "retained_intron"; transcript_name "Firrm-205"; exon_number 1; exon_id "ENSMUSE00000871169.2"; level 2; transcript_support_level "3"; mgi_id "MGI:3590554"; havana_gene "OTTMUSG00000034817.1"; havana_transcript "OTTMUST00000088508.1";
chr1	HAVANA	exon	163799776	163799921	0	-	.	gene_id "ENSMUSG00000041406.15"; transcript_id "ENSMUST00000097493.10"; gene_type "protein_coding"; gene_name "Firrm"; transcript_type "protein_coding"; transcript_name "Firrm-202"; exon_number 11; exon_id "ENSMUSE00000232036.4"; level 2; protein_id "ENSMUSP00000095101.4"; transcript_support_level "1"; mgi_id "MGI:3590554"; tag "basic"; havana_gene "OTTMUSG00000034817.1"; havana_transcript "OTTMUST00000088505.1";
chr1	HAVANA	CDS	163799776	163799921	0	-	1	gene_id "ENSMUSG00000041406.15"; transcript_id "ENSMUST00000097493.10"; gene_type "protein_coding"; gene_name "Firrm"; transcript_type "protein_coding"; transcript_name "Firrm-202"; exon_number 11; exon_id "ENSMUSE00000232036.4"; level 2; protein_id "ENSMUSP00000095101.4"; transcript_support_level "1"; mgi_id "MGI:3590554"; tag "basic"; havana_gene "OTTMUSG00000034817.1"; havana_transcript "OTTMUST00000088505.1";
chr1	HAVANA	exon	163799776	163799921	0	-	.	gene_id "ENSMUSG00000041406.15"; transcript_id "ENSMUST00000045876.8"; gene_type "protein_coding"; gene_name "Firrm"; transcript_type "protein_coding"; transcript_name "Firrm-201"; exon_number 11; exon_id "ENSMUSE00000232036.4"; level 2; protein_id "ENSMUSP00000043143.7"; transcript_support_level "1"; mgi_id "MGI:3590554"; tag "basic"; tag "Ensembl_canonical"; tag "GENCODE_Primary"; tag "appris_principal_1"; tag "CCDS"; ccdsid "CCDS35752.1"; havana_gene "OTTMUSG00000034817.1"; havana_transcript "OTTMUST00000088504.1";
chr1	HAVANA	CDS	163799776	163799921	0	-	1	gene_id "ENSMUSG00000041406.15"; transcript_id "ENSMUST00000045876.8"; gene_type "protein_coding"; gene_name "Firrm"; transcript_type "protein_coding"; transcript_name "Firrm-201"; exon_number 11; exon_id "ENSMUSE00000232036.4"; level 2; protein_id "ENSMUSP00000043143.7"; transcript_support_level "1"; mgi_id "MGI:3590554"; tag "basic"; tag "Ensembl_canonical"; tag "GENCODE_Primary"; tag "appris_principal_1"; tag "CCDS"; ccdsid "CCDS35752.1"; havana_gene "OTTMUSG00000034817.1"; havana_transcript "OTTMUST00000088504.1";
chr1	ENSEMBL_gcm37	exon	163799776	163799921	6.2648994398226	-	.	gene_id "ENSMUSG00000041406.15"; transcript_id "ENSMUSG00000041406.15_tx_1"; exon_id "chr1_163799776_163799921_-"; exonnum "11"; txlen "3320";
chr1	ENSEMBL_gcm37	exon	163799776	163799921	0.35975234565671	-	.	gene_id "ENSMUSG00000041406.15"; transcript_id "ENSMUSG00000041406.15_tx_5"; exon_id "chr1_163799776_163799921_-"; exonnum "11"; txlen "3420";
chr1	HAVANA	exon	163804313	163804377	0	-	.	gene_id "ENSMUSG00000041406.15"; transcript_id "ENSMUST00000097493.10"; gene_type "protein_coding"; gene_name "Firrm"; transcript_type "protein_coding"; transcript_name "Firrm-202"; exon_number 10; exon_id "ENSMUSE00000232043.4"; level 2; protein_id "ENSMUSP00000095101.4"; transcript_support_level "1"; mgi_id "MGI:3590554"; tag "basic"; havana_gene "OTTMUSG00000034817.1"; havana_transcript "OTTMUST00000088505.1";
chr1	HAVANA	CDS	163804313	163804377	0	-	0	gene_id "ENSMUSG00000041406.15"; transcript_id "ENSMUST00000097493.10"; gene_type "protein_coding"; gene_name "Firrm"; transcript_type "protein_coding"; transcript_name "Firrm-202"; exon_number 10; exon_id "ENSMUSE00000232043.4"; level 2; protein_id "ENSMUSP00000095101.4"; transcript_support_level "1"; mgi_id "MGI:3590554"; tag "basic"; havana_gene "OTTMUSG00000034817.1"; havana_transcript "OTTMUST00000088505.1";
chr1	HAVANA	exon	163804313	163804377	0	-	.	gene_id "ENSMUSG00000041406.15"; transcript_id "ENSMUST00000045876.8"; gene_type "protein_coding"; gene_name "Firrm"; transcript_type "protein_coding"; transcript_name "Firrm-201"; exon_number 10; exon_id "ENSMUSE00000232043.4"; level 2; protein_id "ENSMUSP00000043143.7"; transcript_support_level "1"; mgi_id "MGI:3590554"; tag "basic"; tag "Ensembl_canonical"; tag "GENCODE_Primary"; tag "appris_principal_1"; tag "CCDS"; ccdsid "CCDS35752.1"; havana_gene "OTTMUSG00000034817.1"; havana_transcript "OTTMUST00000088504.1";
chr1	HAVANA	CDS	163804313	163804377	0	-	0	gene_id "ENSMUSG00000041406.15"; transcript_id "ENSMUST00000045876.8"; gene_type "protein_coding"; gene_name "Firrm"; transcript_type "protein_coding"; transcript_name "Firrm-201"; exon_number 10; exon_id "ENSMUSE00000232043.4"; level 2; protein_id "ENSMUSP00000043143.7"; transcript_support_level "1"; mgi_id "MGI:3590554"; tag "basic"; tag "Ensembl_canonical"; tag "GENCODE_Primary"; tag "appris_principal_1"; tag "CCDS"; ccdsid "CCDS35752.1"; havana_gene "OTTMUSG00000034817.1"; havana_transcript "OTTMUST00000088504.1";
chr1	ENSEMBL_gcm37	exon	163804313	163804377	6.2648994398226	-	.	gene_id "ENSMUSG00000041406.15"; transcript_id "ENSMUSG00000041406.15_tx_1"; exon_id "chr1_163804313_163804377_-"; exonnum "10"; txlen "3320";
chr1	ENSEMBL_gcm37	exon	163804313	163804377	0.35975234565671	-	.	gene_id "ENSMUSG00000041406.15"; transcript_id "ENSMUSG00000041406.15_tx_5"; exon_id "chr1_163804313_163804377_-"; exonnum "10"; txlen "3420";
chr1	HAVANA	exon	163805649	163805729	0	-	.	gene_id "ENSMUSG00000041406.15"; transcript_id "ENSMUST00000097493.10"; gene_type "protein_coding"; gene_name "Firrm"; transcript_type "protein_coding"; transcript_name "Firrm-202"; exon_number 9; exon_id "ENSMUSE00000232051.4"; level 2; protein_id "ENSMUSP00000095101.4"; transcript_support_level "1"; mgi_id "MGI:3590554"; tag "basic"; havana_gene "OTTMUSG00000034817.1"; havana_transcript "OTTMUST00000088505.1";
chr1	HAVANA	CDS	163805649	163805729	0	-	0	gene_id "ENSMUSG00000041406.15"; transcript_id "ENSMUST00000097493.10"; gene_type "protein_coding"; gene_name "Firrm"; transcript_type "protein_coding"; transcript_name "Firrm-202"; exon_number 9; exon_id "ENSMUSE00000232051.4"; level 2; protein_id "ENSMUSP00000095101.4"; transcript_support_level "1"; mgi_id "MGI:3590554"; tag "basic"; havana_gene "OTTMUSG00000034817.1"; havana_transcript "OTTMUST00000088505.1";
chr1	HAVANA	exon	163805649	163805729	0	-	.	gene_id "ENSMUSG00000041406.15"; transcript_id "ENSMUST00000045876.8"; gene_type "protein_coding"; gene_name "Firrm"; transcript_type "protein_coding"; transcript_name "Firrm-201"; exon_number 9; exon_id "ENSMUSE00000232051.4"; level 2; protein_id "ENSMUSP00000043143.7"; transcript_support_level "1"; mgi_id "MGI:3590554"; tag "basic"; tag "Ensembl_canonical"; tag "GENCODE_Primary"; tag "appris_principal_1"; tag "CCDS"; ccdsid "CCDS35752.1"; havana_gene "OTTMUSG00000034817.1"; havana_transcript "OTTMUST00000088504.1";
chr1	HAVANA	CDS	163805649	163805729	0	-	0	gene_id "ENSMUSG00000041406.15"; transcript_id "ENSMUST00000045876.8"; gene_type "protein_coding"; gene_name "Firrm"; transcript_type "protein_coding"; transcript_name "Firrm-201"; exon_number 9; exon_id "ENSMUSE00000232051.4"; level 2; protein_id "ENSMUSP00000043143.7"; transcript_support_level "1"; mgi_id "MGI:3590554"; tag "basic"; tag "Ensembl_canonical"; tag "GENCODE_Primary"; tag "appris_principal_1"; tag "CCDS"; ccdsid "CCDS35752.1"; havana_gene "OTTMUSG00000034817.1"; havana_transcript "OTTMUST00000088504.1";
chr1	ENSEMBL_gcm37	exon	163805649	163805729	6.2648994398226	-	.	gene_id "ENSMUSG00000041406.15"; transcript_id "ENSMUSG00000041406.15_tx_1"; exon_id "chr1_163805649_163805729_-"; exonnum "9"; txlen "3320";
chr1	ENSEMBL_gcm37	exon	163805649	163805729	0.35975234565671	-	.	gene_id "ENSMUSG00000041406.15"; transcript_id "ENSMUSG00000041406.15_tx_5"; exon_id "chr1_163805649_163805729_-"; exonnum "9"; txlen "3420";
chr1	HAVANA	exon	163810234	163810372	0	-	.	gene_id "ENSMUSG00000041406.15"; transcript_id "ENSMUST00000097493.10"; gene_type "protein_coding"; gene_name "Firrm"; transcript_type "protein_coding"; transcript_name "Firrm-202"; exon_number 8; exon_id "ENSMUSE00000232060.4"; level 2; protein_id "ENSMUSP00000095101.4"; transcript_support_level "1"; mgi_id "MGI:3590554"; tag "basic"; havana_gene "OTTMUSG00000034817.1"; havana_transcript "OTTMUST00000088505.1";
chr1	HAVANA	CDS	163810234	163810372	0	-	1	gene_id "ENSMUSG00000041406.15"; transcript_id "ENSMUST00000097493.10"; gene_type "protein_coding"; gene_name "Firrm"; transcript_type "protein_coding"; transcript_name "Firrm-202"; exon_number 8; exon_id "ENSMUSE00000232060.4"; level 2; protein_id "ENSMUSP00000095101.4"; transcript_support_level "1"; mgi_id "MGI:3590554"; tag "basic"; havana_gene "OTTMUSG00000034817.1"; havana_transcript "OTTMUST00000088505.1";
chr1	HAVANA	exon	163810234	163810372	0	-	.	gene_id "ENSMUSG00000041406.15"; transcript_id "ENSMUST00000045876.8"; gene_type "protein_coding"; gene_name "Firrm"; transcript_type "protein_coding"; transcript_name "Firrm-201"; exon_number 8; exon_id "ENSMUSE00000232060.4"; level 2; protein_id "ENSMUSP00000043143.7"; transcript_support_level "1"; mgi_id "MGI:3590554"; tag "basic"; tag "Ensembl_canonical"; tag "GENCODE_Primary"; tag "appris_principal_1"; tag "CCDS"; ccdsid "CCDS35752.1"; havana_gene "OTTMUSG00000034817.1"; havana_transcript "OTTMUST00000088504.1";
chr1	HAVANA	CDS	163810234	163810372	0	-	1	gene_id "ENSMUSG00000041406.15"; transcript_id "ENSMUST00000045876.8"; gene_type "protein_coding"; gene_name "Firrm"; transcript_type "protein_coding"; transcript_name "Firrm-201"; exon_number 8; exon_id "ENSMUSE00000232060.4"; level 2; protein_id "ENSMUSP00000043143.7"; transcript_support_level "1"; mgi_id "MGI:3590554"; tag "basic"; tag "Ensembl_canonical"; tag "GENCODE_Primary"; tag "appris_principal_1"; tag "CCDS"; ccdsid "CCDS35752.1"; havana_gene "OTTMUSG00000034817.1"; havana_transcript "OTTMUST00000088504.1";
chr1	ENSEMBL_gcm37	exon	163810234	163810372	6.2648994398226	-	.	gene_id "ENSMUSG00000041406.15"; transcript_id "ENSMUSG00000041406.15_tx_1"; exon_id "chr1_163810234_163810372_-"; exonnum "8"; txlen "3320";
chr1	ENSEMBL_gcm37	exon	163810234	163810372	0.35975234565671	-	.	gene_id "ENSMUSG00000041406.15"; transcript_id "ENSMUSG00000041406.15_tx_5"; exon_id "chr1_163810234_163810372_-"; exonnum "8"; txlen "3420";
chr1	HAVANA	exon	163811893	163811977	0	-	.	gene_id "ENSMUSG00000041406.15"; transcript_id "ENSMUST00000097493.10"; gene_type "protein_coding"; gene_name "Firrm"; transcript_type "protein_coding"; transcript_name "Firrm-202"; exon_number 7; exon_id "ENSMUSE00000232068.4"; level 2; protein_id "ENSMUSP00000095101.4"; transcript_support_level "1"; mgi_id "MGI:3590554"; tag "basic"; havana_gene "OTTMUSG00000034817.1"; havana_transcript "OTTMUST00000088505.1";
chr1	HAVANA	CDS	163811893	163811977	0	-	2	gene_id "ENSMUSG00000041406.15"; transcript_id "ENSMUST00000097493.10"; gene_type "protein_coding"; gene_name "Firrm"; transcript_type "protein_coding"; transcript_name "Firrm-202"; exon_number 7; exon_id "ENSMUSE00000232068.4"; level 2; protein_id "ENSMUSP00000095101.4"; transcript_support_level "1"; mgi_id "MGI:3590554"; tag "basic"; havana_gene "OTTMUSG00000034817.1"; havana_transcript "OTTMUST00000088505.1";
chr1	HAVANA	exon	163811893	163811977	0	-	.	gene_id "ENSMUSG00000041406.15"; transcript_id "ENSMUST00000045876.8"; gene_type "protein_coding"; gene_name "Firrm"; transcript_type "protein_coding"; transcript_name "Firrm-201"; exon_number 7; exon_id "ENSMUSE00000232068.4"; level 2; protein_id "ENSMUSP00000043143.7"; transcript_support_level "1"; mgi_id "MGI:3590554"; tag "basic"; tag "Ensembl_canonical"; tag "GENCODE_Primary"; tag "appris_principal_1"; tag "CCDS"; ccdsid "CCDS35752.1"; havana_gene "OTTMUSG00000034817.1"; havana_transcript "OTTMUST00000088504.1";
chr1	HAVANA	CDS	163811893	163811977	0	-	2	gene_id "ENSMUSG00000041406.15"; transcript_id "ENSMUST00000045876.8"; gene_type "protein_coding"; gene_name "Firrm"; transcript_type "protein_coding"; transcript_name "Firrm-201"; exon_number 7; exon_id "ENSMUSE00000232068.4"; level 2; protein_id "ENSMUSP00000043143.7"; transcript_support_level "1"; mgi_id "MGI:3590554"; tag "basic"; tag "Ensembl_canonical"; tag "GENCODE_Primary"; tag "appris_principal_1"; tag "CCDS"; ccdsid "CCDS35752.1"; havana_gene "OTTMUSG00000034817.1"; havana_transcript "OTTMUST00000088504.1";
chr1	ENSEMBL_gcm37	exon	163811893	163811977	6.2648994398226	-	.	gene_id "ENSMUSG00000041406.15"; transcript_id "ENSMUSG00000041406.15_tx_1"; exon_id "chr1_163811893_163811977_-"; exonnum "7"; txlen "3320";
chr1	ENSEMBL_gcm37	exon	163811893	163811977	0.35975234565671	-	.	gene_id "ENSMUSG00000041406.15"; transcript_id "ENSMUSG00000041406.15_tx_5"; exon_id "chr1_163811893_163811977_-"; exonnum "7"; txlen "3420";
chr1	HAVANA	exon	163813574	163813736	0	-	.	gene_id "ENSMUSG00000041406.15"; transcript_id "ENSMUST00000097493.10"; gene_type "protein_coding"; gene_name "Firrm"; transcript_type "protein_coding"; transcript_name "Firrm-202"; exon_number 6; exon_id "ENSMUSE00000232076.4"; level 2; protein_id "ENSMUSP00000095101.4"; transcript_support_level "1"; mgi_id "MGI:3590554"; tag "basic"; havana_gene "OTTMUSG00000034817.1"; havana_transcript "OTTMUST00000088505.1";
chr1	HAVANA	CDS	163813574	163813736	0	-	0	gene_id "ENSMUSG00000041406.15"; transcript_id "ENSMUST00000097493.10"; gene_type "protein_coding"; gene_name "Firrm"; transcript_type "protein_coding"; transcript_name "Firrm-202"; exon_number 6; exon_id "ENSMUSE00000232076.4"; level 2; protein_id "ENSMUSP00000095101.4"; transcript_support_level "1"; mgi_id "MGI:3590554"; tag "basic"; havana_gene "OTTMUSG00000034817.1"; havana_transcript "OTTMUST00000088505.1";
chr1	HAVANA	exon	163813574	163813736	0	-	.	gene_id "ENSMUSG00000041406.15"; transcript_id "ENSMUST00000045876.8"; gene_type "protein_coding"; gene_name "Firrm"; transcript_type "protein_coding"; transcript_name "Firrm-201"; exon_number 6; exon_id "ENSMUSE00000232076.4"; level 2; protein_id "ENSMUSP00000043143.7"; transcript_support_level "1"; mgi_id "MGI:3590554"; tag "basic"; tag "Ensembl_canonical"; tag "GENCODE_Primary"; tag "appris_principal_1"; tag "CCDS"; ccdsid "CCDS35752.1"; havana_gene "OTTMUSG00000034817.1"; havana_transcript "OTTMUST00000088504.1";
chr1	HAVANA	CDS	163813574	163813736	0	-	0	gene_id "ENSMUSG00000041406.15"; transcript_id "ENSMUST00000045876.8"; gene_type "protein_coding"; gene_name "Firrm"; transcript_type "protein_coding"; transcript_name "Firrm-201"; exon_number 6; exon_id "ENSMUSE00000232076.4"; level 2; protein_id "ENSMUSP00000043143.7"; transcript_support_level "1"; mgi_id "MGI:3590554"; tag "basic"; tag "Ensembl_canonical"; tag "GENCODE_Primary"; tag "appris_principal_1"; tag "CCDS"; ccdsid "CCDS35752.1"; havana_gene "OTTMUSG00000034817.1"; havana_transcript "OTTMUST00000088504.1";
chr1	ENSEMBL_gcm37	exon	163813574	163813736	6.2648994398226	-	.	gene_id "ENSMUSG00000041406.15"; transcript_id "ENSMUSG00000041406.15_tx_1"; exon_id "chr1_163813574_163813736_-"; exonnum "6"; txlen "3320";
chr1	ENSEMBL_gcm37	exon	163813574	163813736	0.35975234565671	-	.	gene_id "ENSMUSG00000041406.15"; transcript_id "ENSMUSG00000041406.15_tx_5"; exon_id "chr1_163813574_163813736_-"; exonnum "6"; txlen "3420";
chr1	HAVANA	exon	163814456	163814596	0	-	.	gene_id "ENSMUSG00000041406.15"; transcript_id "ENSMUST00000097493.10"; gene_type "protein_coding"; gene_name "Firrm"; transcript_type "protein_coding"; transcript_name "Firrm-202"; exon_number 5; exon_id "ENSMUSE00000232085.4"; level 2; protein_id "ENSMUSP00000095101.4"; transcript_support_level "1"; mgi_id "MGI:3590554"; tag "basic"; havana_gene "OTTMUSG00000034817.1"; havana_transcript "OTTMUST00000088505.1";
chr1	HAVANA	CDS	163814456	163814596	0	-	0	gene_id "ENSMUSG00000041406.15"; transcript_id "ENSMUST00000097493.10"; gene_type "protein_coding"; gene_name "Firrm"; transcript_type "protein_coding"; transcript_name "Firrm-202"; exon_number 5; exon_id "ENSMUSE00000232085.4"; level 2; protein_id "ENSMUSP00000095101.4"; transcript_support_level "1"; mgi_id "MGI:3590554"; tag "basic"; havana_gene "OTTMUSG00000034817.1"; havana_transcript "OTTMUST00000088505.1";
chr1	HAVANA	exon	163814456	163814596	0	-	.	gene_id "ENSMUSG00000041406.15"; transcript_id "ENSMUST00000045876.8"; gene_type "protein_coding"; gene_name "Firrm"; transcript_type "protein_coding"; transcript_name "Firrm-201"; exon_number 5; exon_id "ENSMUSE00000232085.4"; level 2; protein_id "ENSMUSP00000043143.7"; transcript_support_level "1"; mgi_id "MGI:3590554"; tag "basic"; tag "Ensembl_canonical"; tag "GENCODE_Primary"; tag "appris_principal_1"; tag "CCDS"; ccdsid "CCDS35752.1"; havana_gene "OTTMUSG00000034817.1"; havana_transcript "OTTMUST00000088504.1";
chr1	HAVANA	CDS	163814456	163814596	0	-	0	gene_id "ENSMUSG00000041406.15"; transcript_id "ENSMUST00000045876.8"; gene_type "protein_coding"; gene_name "Firrm"; transcript_type "protein_coding"; transcript_name "Firrm-201"; exon_number 5; exon_id "ENSMUSE00000232085.4"; level 2; protein_id "ENSMUSP00000043143.7"; transcript_support_level "1"; mgi_id "MGI:3590554"; tag "basic"; tag "Ensembl_canonical"; tag "GENCODE_Primary"; tag "appris_principal_1"; tag "CCDS"; ccdsid "CCDS35752.1"; havana_gene "OTTMUSG00000034817.1"; havana_transcript "OTTMUST00000088504.1";
chr1	ENSEMBL_gcm37	exon	163814456	163814596	6.2648994398226	-	.	gene_id "ENSMUSG00000041406.15"; transcript_id "ENSMUSG00000041406.15_tx_1"; exon_id "chr1_163814456_163814596_-"; exonnum "5"; txlen "3320";
chr1	ENSEMBL_gcm37	exon	163814456	163814596	0.35975234565671	-	.	gene_id "ENSMUSG00000041406.15"; transcript_id "ENSMUSG00000041406.15_tx_5"; exon_id "chr1_163814456_163814596_-"; exonnum "5"; txlen "3420";
chr1	HAVANA	exon	163814459	163814596	0	-	.	gene_id "ENSMUSG00000041406.15"; transcript_id "ENSMUST00000160926.2"; gene_type "protein_coding"; gene_name "Firrm"; transcript_type "nonsense_mediated_decay"; transcript_name "Firrm-204"; exon_number 5; exon_id "ENSMUSE00000862645.2"; level 2; protein_id "ENSMUSP00000124826.2"; transcript_support_level "3"; mgi_id "MGI:3590554"; havana_gene "OTTMUSG00000034817.1"; havana_transcript "OTTMUST00000088506.1";
chr1	HAVANA	UTR	163814459	163814596	0	-	.	gene_id "ENSMUSG00000041406.15"; transcript_id "ENSMUST00000160926.2"; gene_type "protein_coding"; gene_name "Firrm"; transcript_type "nonsense_mediated_decay"; transcript_name "Firrm-204"; exon_number 5; exon_id "ENSMUSE00000862645.2"; level 2; protein_id "ENSMUSP00000124826.2"; transcript_support_level "3"; mgi_id "MGI:3590554"; havana_gene "OTTMUSG00000034817.1"; havana_transcript "OTTMUST00000088506.1";
chr1	HAVANA	transcript	163814459	163822333	0	-	.	gene_id "ENSMUSG00000041406.15"; transcript_id "ENSMUST00000160926.2"; gene_type "protein_coding"; gene_name "Firrm"; transcript_type "nonsense_mediated_decay"; transcript_name "Firrm-204"; level 2; protein_id "ENSMUSP00000124826.2"; transcript_support_level "3"; mgi_id "MGI:3590554"; havana_gene "OTTMUSG00000034817.1"; havana_transcript "OTTMUST00000088506.1";
chr1	HAVANA	exon	163815175	163815279	0	-	.	gene_id "ENSMUSG00000041406.15"; transcript_id "ENSMUST00000097493.10"; gene_type "protein_coding"; gene_name "Firrm"; transcript_type "protein_coding"; transcript_name "Firrm-202"; exon_number 4; exon_id "ENSMUSE00001212768.2"; level 2; protein_id "ENSMUSP00000095101.4"; transcript_support_level "1"; mgi_id "MGI:3590554"; tag "basic"; havana_gene "OTTMUSG00000034817.1"; havana_transcript "OTTMUST00000088505.1";
chr1	HAVANA	CDS	163815175	163815279	0	-	0	gene_id "ENSMUSG00000041406.15"; transcript_id "ENSMUST00000097493.10"; gene_type "protein_coding"; gene_name "Firrm"; transcript_type "protein_coding"; transcript_name "Firrm-202"; exon_number 4; exon_id "ENSMUSE00001212768.2"; level 2; protein_id "ENSMUSP00000095101.4"; transcript_support_level "1"; mgi_id "MGI:3590554"; tag "basic"; havana_gene "OTTMUSG00000034817.1"; havana_transcript "OTTMUST00000088505.1";
chr1	HAVANA	exon	163815175	163815279	0	-	.	gene_id "ENSMUSG00000041406.15"; transcript_id "ENSMUST00000045876.8"; gene_type "protein_coding"; gene_name "Firrm"; transcript_type "protein_coding"; transcript_name "Firrm-201"; exon_number 4; exon_id "ENSMUSE00001212768.2"; level 2; protein_id "ENSMUSP00000043143.7"; transcript_support_level "1"; mgi_id "MGI:3590554"; tag "basic"; tag "Ensembl_canonical"; tag "GENCODE_Primary"; tag "appris_principal_1"; tag "CCDS"; ccdsid "CCDS35752.1"; havana_gene "OTTMUSG00000034817.1"; havana_transcript "OTTMUST00000088504.1";
chr1	HAVANA	CDS	163815175	163815279	0	-	0	gene_id "ENSMUSG00000041406.15"; transcript_id "ENSMUST00000045876.8"; gene_type "protein_coding"; gene_name "Firrm"; transcript_type "protein_coding"; transcript_name "Firrm-201"; exon_number 4; exon_id "ENSMUSE00001212768.2"; level 2; protein_id "ENSMUSP00000043143.7"; transcript_support_level "1"; mgi_id "MGI:3590554"; tag "basic"; tag "Ensembl_canonical"; tag "GENCODE_Primary"; tag "appris_principal_1"; tag "CCDS"; ccdsid "CCDS35752.1"; havana_gene "OTTMUSG00000034817.1"; havana_transcript "OTTMUST00000088504.1";
chr1	HAVANA	exon	163815175	163815279	0	-	.	gene_id "ENSMUSG00000041406.15"; transcript_id "ENSMUST00000160926.2"; gene_type "protein_coding"; gene_name "Firrm"; transcript_type "nonsense_mediated_decay"; transcript_name "Firrm-204"; exon_number 4; exon_id "ENSMUSE00001247015.2"; level 2; protein_id "ENSMUSP00000124826.2"; transcript_support_level "3"; mgi_id "MGI:3590554"; havana_gene "OTTMUSG00000034817.1"; havana_transcript "OTTMUST00000088506.1";
chr1	HAVANA	UTR	163815175	163815279	0	-	.	gene_id "ENSMUSG00000041406.15"; transcript_id "ENSMUST00000160926.2"; gene_type "protein_coding"; gene_name "Firrm"; transcript_type "nonsense_mediated_decay"; transcript_name "Firrm-204"; exon_number 4; exon_id "ENSMUSE00001247015.2"; level 2; protein_id "ENSMUSP00000124826.2"; transcript_support_level "3"; mgi_id "MGI:3590554"; havana_gene "OTTMUSG00000034817.1"; havana_transcript "OTTMUST00000088506.1";
chr1	ENSEMBL_gcm37	exon	163815175	163815279	6.2648994398226	-	.	gene_id "ENSMUSG00000041406.15"; transcript_id "ENSMUSG00000041406.15_tx_1"; exon_id "chr1_163815175_163815279_-"; exonnum "4"; txlen "3320";
chr1	ENSEMBL_gcm37	exon	163815175	163815279	0.35975234565671	-	.	gene_id "ENSMUSG00000041406.15"; transcript_id "ENSMUSG00000041406.15_tx_5"; exon_id "chr1_163815175_163815279_-"; exonnum "4"; txlen "3420";
chr1	HAVANA	UTR	163817274	163817343	0	-	.	gene_id "ENSMUSG00000041406.15"; transcript_id "ENSMUST00000160926.2"; gene_type "protein_coding"; gene_name "Firrm"; transcript_type "nonsense_mediated_decay"; transcript_name "Firrm-204"; exon_number 3; exon_id "ENSMUSE00001304808.2"; level 2; protein_id "ENSMUSP00000124826.2"; transcript_support_level "3"; mgi_id "MGI:3590554"; havana_gene "OTTMUSG00000034817.1"; havana_transcript "OTTMUST00000088506.1";
chr1	HAVANA	exon	163817274	163817362	0	-	.	gene_id "ENSMUSG00000041406.15"; transcript_id "ENSMUST00000097493.10"; gene_type "protein_coding"; gene_name "Firrm"; transcript_type "protein_coding"; transcript_name "Firrm-202"; exon_number 3; exon_id "ENSMUSE00001270343.2"; level 2; protein_id "ENSMUSP00000095101.4"; transcript_support_level "1"; mgi_id "MGI:3590554"; tag "basic"; havana_gene "OTTMUSG00000034817.1"; havana_transcript "OTTMUST00000088505.1";
chr1	HAVANA	CDS	163817274	163817362	0	-	2	gene_id "ENSMUSG00000041406.15"; transcript_id "ENSMUST00000097493.10"; gene_type "protein_coding"; gene_name "Firrm"; transcript_type "protein_coding"; transcript_name "Firrm-202"; exon_number 3; exon_id "ENSMUSE00001270343.2"; level 2; protein_id "ENSMUSP00000095101.4"; transcript_support_level "1"; mgi_id "MGI:3590554"; tag "basic"; havana_gene "OTTMUSG00000034817.1"; havana_transcript "OTTMUST00000088505.1";
chr1	HAVANA	exon	163817274	163817362	0	-	.	gene_id "ENSMUSG00000041406.15"; transcript_id "ENSMUST00000045876.8"; gene_type "protein_coding"; gene_name "Firrm"; transcript_type "protein_coding"; transcript_name "Firrm-201"; exon_number 3; exon_id "ENSMUSE00001270343.2"; level 2; protein_id "ENSMUSP00000043143.7"; transcript_support_level "1"; mgi_id "MGI:3590554"; tag "basic"; tag "Ensembl_canonical"; tag "GENCODE_Primary"; tag "appris_principal_1"; tag "CCDS"; ccdsid "CCDS35752.1"; havana_gene "OTTMUSG00000034817.1"; havana_transcript "OTTMUST00000088504.1";
chr1	HAVANA	CDS	163817274	163817362	0	-	2	gene_id "ENSMUSG00000041406.15"; transcript_id "ENSMUST00000045876.8"; gene_type "protein_coding"; gene_name "Firrm"; transcript_type "protein_coding"; transcript_name "Firrm-201"; exon_number 3; exon_id "ENSMUSE00001270343.2"; level 2; protein_id "ENSMUSP00000043143.7"; transcript_support_level "1"; mgi_id "MGI:3590554"; tag "basic"; tag "Ensembl_canonical"; tag "GENCODE_Primary"; tag "appris_principal_1"; tag "CCDS"; ccdsid "CCDS35752.1"; havana_gene "OTTMUSG00000034817.1"; havana_transcript "OTTMUST00000088504.1";
chr1	HAVANA	exon	163817274	163817362	0	-	.	gene_id "ENSMUSG00000041406.15"; transcript_id "ENSMUST00000160926.2"; gene_type "protein_coding"; gene_name "Firrm"; transcript_type "nonsense_mediated_decay"; transcript_name "Firrm-204"; exon_number 3; exon_id "ENSMUSE00001304808.2"; level 2; protein_id "ENSMUSP00000124826.2"; transcript_support_level "3"; mgi_id "MGI:3590554"; havana_gene "OTTMUSG00000034817.1"; havana_transcript "OTTMUST00000088506.1";
chr1	ENSEMBL_gcm37	exon	163817274	163817362	6.2648994398226	-	.	gene_id "ENSMUSG00000041406.15"; transcript_id "ENSMUSG00000041406.15_tx_1"; exon_id "chr1_163817274_163817362_-"; exonnum "3"; txlen "3320";
chr1	ENSEMBL_gcm37	exon	163817274	163817362	0.35975234565671	-	.	gene_id "ENSMUSG00000041406.15"; transcript_id "ENSMUSG00000041406.15_tx_5"; exon_id "chr1_163817274_163817362_-"; exonnum "3"; txlen "3420";
chr1	HAVANA	exon	163817307	163817362	0	-	.	gene_id "ENSMUSG00000041406.15"; transcript_id "ENSMUST00000162949.2"; gene_type "protein_coding"; gene_name "Firrm"; transcript_type "protein_coding_CDS_not_defined"; transcript_name "Firrm-206"; exon_number 2; exon_id "ENSMUSE00000854908.2"; level 2; transcript_support_level "3"; mgi_id "MGI:3590554"; havana_gene "OTTMUSG00000034817.1"; havana_transcript "OTTMUST00000088507.1";
chr1	HAVANA	transcript	163817307	163822110	0	-	.	gene_id "ENSMUSG00000041406.15"; transcript_id "ENSMUST00000162949.2"; gene_type "protein_coding"; gene_name "Firrm"; transcript_type "protein_coding_CDS_not_defined"; transcript_name "Firrm-206"; level 2; transcript_support_level "3"; mgi_id "MGI:3590554"; havana_gene "OTTMUSG00000034817.1"; havana_transcript "OTTMUST00000088507.1";
chr1	HAVANA	stop_codon	163817341	163817343	0	-	0	gene_id "ENSMUSG00000041406.15"; transcript_id "ENSMUST00000160926.2"; gene_type "protein_coding"; gene_name "Firrm"; transcript_type "nonsense_mediated_decay"; transcript_name "Firrm-204"; exon_number 3; exon_id "ENSMUSE00001304808.2"; level 2; protein_id "ENSMUSP00000124826.2"; transcript_support_level "3"; mgi_id "MGI:3590554"; havana_gene "OTTMUSG00000034817.1"; havana_transcript "OTTMUST00000088506.1";
chr1	HAVANA	CDS	163817344	163817362	0	-	1	gene_id "ENSMUSG00000041406.15"; transcript_id "ENSMUST00000160926.2"; gene_type "protein_coding"; gene_name "Firrm"; transcript_type "nonsense_mediated_decay"; transcript_name "Firrm-204"; exon_number 3; exon_id "ENSMUSE00001304808.2"; level 2; protein_id "ENSMUSP00000124826.2"; transcript_support_level "3"; mgi_id "MGI:3590554"; havana_gene "OTTMUSG00000034817.1"; havana_transcript "OTTMUST00000088506.1";
chr1	HAVANA	exon	163818285	163818328	0	-	.	gene_id "ENSMUSG00000041406.15"; transcript_id "ENSMUST00000160926.2"; gene_type "protein_coding"; gene_name "Firrm"; transcript_type "nonsense_mediated_decay"; transcript_name "Firrm-204"; exon_number 2; exon_id "ENSMUSE00000867242.2"; level 2; protein_id "ENSMUSP00000124826.2"; transcript_support_level "3"; mgi_id "MGI:3590554"; havana_gene "OTTMUSG00000034817.1"; havana_transcript "OTTMUST00000088506.1";
chr1	HAVANA	CDS	163818285	163818328	0	-	0	gene_id "ENSMUSG00000041406.15"; transcript_id "ENSMUST00000160926.2"; gene_type "protein_coding"; gene_name "Firrm"; transcript_type "nonsense_mediated_decay"; transcript_name "Firrm-204"; exon_number 2; exon_id "ENSMUSE00000867242.2"; level 2; protein_id "ENSMUSP00000124826.2"; transcript_support_level "3"; mgi_id "MGI:3590554"; havana_gene "OTTMUSG00000034817.1"; havana_transcript "OTTMUST00000088506.1";
chr1	HAVANA	exon	163818289	163818328	0	-	.	gene_id "ENSMUSG00000041406.15"; transcript_id "ENSMUST00000097493.10"; gene_type "protein_coding"; gene_name "Firrm"; transcript_type "protein_coding"; transcript_name "Firrm-202"; exon_number 2; exon_id "ENSMUSE00000658803.3"; level 2; protein_id "ENSMUSP00000095101.4"; transcript_support_level "1"; mgi_id "MGI:3590554"; tag "basic"; havana_gene "OTTMUSG00000034817.1"; havana_transcript "OTTMUST00000088505.1";
chr1	HAVANA	CDS	163818289	163818328	0	-	0	gene_id "ENSMUSG00000041406.15"; transcript_id "ENSMUST00000097493.10"; gene_type "protein_coding"; gene_name "Firrm"; transcript_type "protein_coding"; transcript_name "Firrm-202"; exon_number 2; exon_id "ENSMUSE00000658803.3"; level 2; protein_id "ENSMUSP00000095101.4"; transcript_support_level "1"; mgi_id "MGI:3590554"; tag "basic"; havana_gene "OTTMUSG00000034817.1"; havana_transcript "OTTMUST00000088505.1";
chr1	HAVANA	exon	163818289	163818328	0	-	.	gene_id "ENSMUSG00000041406.15"; transcript_id "ENSMUST00000045876.8"; gene_type "protein_coding"; gene_name "Firrm"; transcript_type "protein_coding"; transcript_name "Firrm-201"; exon_number 2; exon_id "ENSMUSE00000658803.3"; level 2; protein_id "ENSMUSP00000043143.7"; transcript_support_level "1"; mgi_id "MGI:3590554"; tag "basic"; tag "Ensembl_canonical"; tag "GENCODE_Primary"; tag "appris_principal_1"; tag "CCDS"; ccdsid "CCDS35752.1"; havana_gene "OTTMUSG00000034817.1"; havana_transcript "OTTMUST00000088504.1";
chr1	HAVANA	CDS	163818289	163818328	0	-	0	gene_id "ENSMUSG00000041406.15"; transcript_id "ENSMUST00000045876.8"; gene_type "protein_coding"; gene_name "Firrm"; transcript_type "protein_coding"; transcript_name "Firrm-201"; exon_number 2; exon_id "ENSMUSE00000658803.3"; level 2; protein_id "ENSMUSP00000043143.7"; transcript_support_level "1"; mgi_id "MGI:3590554"; tag "basic"; tag "Ensembl_canonical"; tag "GENCODE_Primary"; tag "appris_principal_1"; tag "CCDS"; ccdsid "CCDS35752.1"; havana_gene "OTTMUSG00000034817.1"; havana_transcript "OTTMUST00000088504.1";
chr1	ENSEMBL_gcm37	exon	163818289	163818328	6.2648994398226	-	.	gene_id "ENSMUSG00000041406.15"; transcript_id "ENSMUSG00000041406.15_tx_1"; exon_id "chr1_163818289_163818328_-"; exonnum "2"; txlen "3320";
chr1	ENSEMBL_gcm37	exon	163818289	163818328	0.35975234565671	-	.	gene_id "ENSMUSG00000041406.15"; transcript_id "ENSMUSG00000041406.15_tx_5"; exon_id "chr1_163818289_163818328_-"; exonnum "2"; txlen "3420";
chr1	HAVANA	exon	163821824	163822110	0	-	.	gene_id "ENSMUSG00000041406.15"; transcript_id "ENSMUST00000162949.2"; gene_type "protein_coding"; gene_name "Firrm"; transcript_type "protein_coding_CDS_not_defined"; transcript_name "Firrm-206"; exon_number 1; exon_id "ENSMUSE00000849477.2"; level 2; transcript_support_level "3"; mgi_id "MGI:3590554"; havana_gene "OTTMUSG00000034817.1"; havana_transcript "OTTMUST00000088507.1";
chr1	HAVANA	CDS	163822179	163822289	0	-	0	gene_id "ENSMUSG00000041406.15"; transcript_id "ENSMUST00000097493.10"; gene_type "protein_coding"; gene_name "Firrm"; transcript_type "protein_coding"; transcript_name "Firrm-202"; exon_number 1; exon_id "ENSMUSE00000858796.2"; level 2; protein_id "ENSMUSP00000095101.4"; transcript_support_level "1"; mgi_id "MGI:3590554"; tag "basic"; havana_gene "OTTMUSG00000034817.1"; havana_transcript "OTTMUST00000088505.1";
chr1	HAVANA	CDS	163822179	163822289	0	-	0	gene_id "ENSMUSG00000041406.15"; transcript_id "ENSMUST00000045876.8"; gene_type "protein_coding"; gene_name "Firrm"; transcript_type "protein_coding"; transcript_name "Firrm-201"; exon_number 1; exon_id "ENSMUSE00000858796.2"; level 2; protein_id "ENSMUSP00000043143.7"; transcript_support_level "1"; mgi_id "MGI:3590554"; tag "basic"; tag "Ensembl_canonical"; tag "GENCODE_Primary"; tag "appris_principal_1"; tag "CCDS"; ccdsid "CCDS35752.1"; havana_gene "OTTMUSG00000034817.1"; havana_transcript "OTTMUST00000088504.1";
chr1	HAVANA	CDS	163822179	163822289	0	-	0	gene_id "ENSMUSG00000041406.15"; transcript_id "ENSMUST00000160926.2"; gene_type "protein_coding"; gene_name "Firrm"; transcript_type "nonsense_mediated_decay"; transcript_name "Firrm-204"; exon_number 1; exon_id "ENSMUSE00000866408.2"; level 2; protein_id "ENSMUSP00000124826.2"; transcript_support_level "3"; mgi_id "MGI:3590554"; havana_gene "OTTMUSG00000034817.1"; havana_transcript "OTTMUST00000088506.1";
chr1	HAVANA	exon	163822179	163822333	0	-	.	gene_id "ENSMUSG00000041406.15"; transcript_id "ENSMUST00000160926.2"; gene_type "protein_coding"; gene_name "Firrm"; transcript_type "nonsense_mediated_decay"; transcript_name "Firrm-204"; exon_number 1; exon_id "ENSMUSE00000866408.2"; level 2; protein_id "ENSMUSP00000124826.2"; transcript_support_level "3"; mgi_id "MGI:3590554"; havana_gene "OTTMUSG00000034817.1"; havana_transcript "OTTMUST00000088506.1";
chr1	ENSEMBL_gcm37	exon	163822179	163822333	6.2648994398226	-	.	gene_id "ENSMUSG00000041406.15"; transcript_id "ENSMUSG00000041406.15_tx_1"; exon_id "chr1_163822179_163822333_-"; exonnum "1"; txlen "3320";
chr1	ENSEMBL_gcm37	exon	163822179	163822333	0.35975234565671	-	.	gene_id "ENSMUSG00000041406.15"; transcript_id "ENSMUSG00000041406.15_tx_5"; exon_id "chr1_163822179_163822333_-"; exonnum "1"; txlen "3420";
chr1	HAVANA	exon	163822179	163822365	0	-	.	gene_id "ENSMUSG00000041406.15"; transcript_id "ENSMUST00000097493.10"; gene_type "protein_coding"; gene_name "Firrm"; transcript_type "protein_coding"; transcript_name "Firrm-202"; exon_number 1; exon_id "ENSMUSE00000858796.2"; level 2; protein_id "ENSMUSP00000095101.4"; transcript_support_level "1"; mgi_id "MGI:3590554"; tag "basic"; havana_gene "OTTMUSG00000034817.1"; havana_transcript "OTTMUST00000088505.1";
chr1	HAVANA	exon	163822179	163822365	0	-	.	gene_id "ENSMUSG00000041406.15"; transcript_id "ENSMUST00000045876.8"; gene_type "protein_coding"; gene_name "Firrm"; transcript_type "protein_coding"; transcript_name "Firrm-201"; exon_number 1; exon_id "ENSMUSE00000858796.2"; level 2; protein_id "ENSMUSP00000043143.7"; transcript_support_level "1"; mgi_id "MGI:3590554"; tag "basic"; tag "Ensembl_canonical"; tag "GENCODE_Primary"; tag "appris_principal_1"; tag "CCDS"; ccdsid "CCDS35752.1"; havana_gene "OTTMUSG00000034817.1"; havana_transcript "OTTMUST00000088504.1";
chr1	HAVANA	start_codon	163822287	163822289	0	-	0	gene_id "ENSMUSG00000041406.15"; transcript_id "ENSMUST00000097493.10"; gene_type "protein_coding"; gene_name "Firrm"; transcript_type "protein_coding"; transcript_name "Firrm-202"; exon_number 1; exon_id "ENSMUSE00000858796.2"; level 2; protein_id "ENSMUSP00000095101.4"; transcript_support_level "1"; mgi_id "MGI:3590554"; tag "basic"; havana_gene "OTTMUSG00000034817.1"; havana_transcript "OTTMUST00000088505.1";
chr1	HAVANA	start_codon	163822287	163822289	0	-	0	gene_id "ENSMUSG00000041406.15"; transcript_id "ENSMUST00000045876.8"; gene_type "protein_coding"; gene_name "Firrm"; transcript_type "protein_coding"; transcript_name "Firrm-201"; exon_number 1; exon_id "ENSMUSE00000858796.2"; level 2; protein_id "ENSMUSP00000043143.7"; transcript_support_level "1"; mgi_id "MGI:3590554"; tag "basic"; tag "Ensembl_canonical"; tag "GENCODE_Primary"; tag "appris_principal_1"; tag "CCDS"; ccdsid "CCDS35752.1"; havana_gene "OTTMUSG00000034817.1"; havana_transcript "OTTMUST00000088504.1";
chr1	HAVANA	start_codon	163822287	163822289	0	-	0	gene_id "ENSMUSG00000041406.15"; transcript_id "ENSMUST00000160926.2"; gene_type "protein_coding"; gene_name "Firrm"; transcript_type "nonsense_mediated_decay"; transcript_name "Firrm-204"; exon_number 1; exon_id "ENSMUSE00000866408.2"; level 2; protein_id "ENSMUSP00000124826.2"; transcript_support_level "3"; mgi_id "MGI:3590554"; havana_gene "OTTMUSG00000034817.1"; havana_transcript "OTTMUST00000088506.1";
chr1	HAVANA	UTR	163822290	163822333	0	-	.	gene_id "ENSMUSG00000041406.15"; transcript_id "ENSMUST00000160926.2"; gene_type "protein_coding"; gene_name "Firrm"; transcript_type "nonsense_mediated_decay"; transcript_name "Firrm-204"; exon_number 1; exon_id "ENSMUSE00000866408.2"; level 2; protein_id "ENSMUSP00000124826.2"; transcript_support_level "3"; mgi_id "MGI:3590554"; havana_gene "OTTMUSG00000034817.1"; havana_transcript "OTTMUST00000088506.1";
chr1	HAVANA	UTR	163822290	163822365	0	-	.	gene_id "ENSMUSG00000041406.15"; transcript_id "ENSMUST00000097493.10"; gene_type "protein_coding"; gene_name "Firrm"; transcript_type "protein_coding"; transcript_name "Firrm-202"; exon_number 1; exon_id "ENSMUSE00000858796.2"; level 2; protein_id "ENSMUSP00000095101.4"; transcript_support_level "1"; mgi_id "MGI:3590554"; tag "basic"; havana_gene "OTTMUSG00000034817.1"; havana_transcript "OTTMUST00000088505.1";
chr1	HAVANA	UTR	163822290	163822365	0	-	.	gene_id "ENSMUSG00000041406.15"; transcript_id "ENSMUST00000045876.8"; gene_type "protein_coding"; gene_name "Firrm"; transcript_type "protein_coding"; transcript_name "Firrm-201"; exon_number 1; exon_id "ENSMUSE00000858796.2"; level 2; protein_id "ENSMUSP00000043143.7"; transcript_support_level "1"; mgi_id "MGI:3590554"; tag "basic"; tag "Ensembl_canonical"; tag "GENCODE_Primary"; tag "appris_principal_1"; tag "CCDS"; ccdsid "CCDS35752.1"; havana_gene "OTTMUSG00000034817.1"; havana_transcript "OTTMUST00000088504.1";
chr1	HAVANA	exon	163830161	163830617	0	-	.	gene_id "ENSMUSG00000120445.2"; transcript_id "ENSMUST00000287204.1"; gene_type "lncRNA"; gene_name "Gm57120"; transcript_type "lncRNA"; transcript_name "Gm57120-203"; exon_number 3; exon_id "ENSMUSE00001569262.1"; level 2; mgi_id "MGI:7338153"; tag "Ensembl_canonical"; tag "GENCODE_Primary"; tag "TAGENE";
chr1	HAVANA	transcript	163830161	163914607	0	-	.	gene_id "ENSMUSG00000120445.2"; transcript_id "ENSMUST00000287204.1"; gene_type "lncRNA"; gene_name "Gm57120"; transcript_type "lncRNA"; transcript_name "Gm57120-203"; level 2; mgi_id "MGI:7338153"; tag "Ensembl_canonical"; tag "GENCODE_Primary"; tag "TAGENE";
chr1	HAVANA	gene	163830161	163914632	0	-	.	gene_id "ENSMUSG00000120445.2"; gene_type "lncRNA"; gene_name "Gm57120"; level 2; mgi_id "MGI:7338153";
chr1	HAVANA	exon	163830349	163830617	0	-	.	gene_id "ENSMUSG00000120445.2"; transcript_id "ENSMUST00000287215.1"; gene_type "lncRNA"; gene_name "Gm57120"; transcript_type "lncRNA"; transcript_name "Gm57120-214"; exon_number 2; exon_id "ENSMUSE00001569256.1"; level 2; mgi_id "MGI:7338153"; tag "TAGENE";
chr1	HAVANA	exon	163830349	163830617	0	-	.	gene_id "ENSMUSG00000120445.2"; transcript_id "ENSMUST00000243343.2"; gene_type "lncRNA"; gene_name "Gm57120"; transcript_type "lncRNA"; transcript_name "Gm57120-201"; exon_number 3; exon_id "ENSMUSE00001569256.1"; level 2; mgi_id "MGI:7338153"; tag "TAGENE";
chr1	HAVANA	transcript	163830349	163831508	0	-	.	gene_id "ENSMUSG00000120445.2"; transcript_id "ENSMUST00000287215.1"; gene_type "lncRNA"; gene_name "Gm57120"; transcript_type "lncRNA"; transcript_name "Gm57120-214"; level 2; mgi_id "MGI:7338153"; tag "TAGENE";
chr1	HAVANA	transcript	163830349	163848651	0	-	.	gene_id "ENSMUSG00000120445.2"; transcript_id "ENSMUST00000243343.2"; gene_type "lncRNA"; gene_name "Gm57120"; transcript_type "lncRNA"; transcript_name "Gm57120-201"; level 2; mgi_id "MGI:7338153"; tag "TAGENE";
chr1	HAVANA	exon	163830352	163830617	0	-	.	gene_id "ENSMUSG00000120445.2"; transcript_id "ENSMUST00000287205.1"; gene_type "lncRNA"; gene_name "Gm57120"; transcript_type "lncRNA"; transcript_name "Gm57120-204"; exon_number 5; exon_id "ENSMUSE00001569274.1"; level 2; mgi_id "MGI:7338153"; tag "basic"; tag "TAGENE";
chr1	HAVANA	exon	163830352	163830617	0	-	.	gene_id "ENSMUSG00000120445.2"; transcript_id "ENSMUST00000287206.1"; gene_type "lncRNA"; gene_name "Gm57120"; transcript_type "lncRNA"; transcript_name "Gm57120-205"; exon_number 4; exon_id "ENSMUSE00001569274.1"; level 2; mgi_id "MGI:7338153"; tag "TAGENE";
chr1	ENSEMBL_gcm37	exon	163830352	163830617	0.00845250467234031	-	.	gene_id "ENSMUSG00000120445.2"; transcript_id "ENSMUSG00000120445.2_tx_14"; exon_id "chr1_163830352_163830617_-"; exonnum "5"; txlen "1613";
chr1	ENSEMBL_gcm37	exon	163830352	163830617	0.0836824799345334	-	.	gene_id "ENSMUSG00000120445.2"; transcript_id "ENSMUSG00000120445.2_tx_8"; exon_id "chr1_163830352_163830617_-"; exonnum "4"; txlen "859";
chr1	HAVANA	transcript	163830352	163914606	0	-	.	gene_id "ENSMUSG00000120445.2"; transcript_id "ENSMUST00000287205.1"; gene_type "lncRNA"; gene_name "Gm57120"; transcript_type "lncRNA"; transcript_name "Gm57120-204"; level 2; mgi_id "MGI:7338153"; tag "basic"; tag "TAGENE";
chr1	HAVANA	transcript	163830352	163914606	0	-	.	gene_id "ENSMUSG00000120445.2"; transcript_id "ENSMUST00000287206.1"; gene_type "lncRNA"; gene_name "Gm57120"; transcript_type "lncRNA"; transcript_name "Gm57120-205"; level 2; mgi_id "MGI:7338153"; tag "TAGENE";
chr1	HAVANA	exon	163830354	163830617	0	-	.	gene_id "ENSMUSG00000120445.2"; transcript_id "ENSMUST00000244168.2"; gene_type "lncRNA"; gene_name "Gm57120"; transcript_type "lncRNA"; transcript_name "Gm57120-202"; exon_number 4; exon_id "ENSMUSE00001482995.1"; level 2; mgi_id "MGI:7338153"; tag "TAGENE";
chr1	HAVANA	exon	163830354	163830617	0	-	.	gene_id "ENSMUSG00000120445.2"; transcript_id "ENSMUST00000287207.1"; gene_type "lncRNA"; gene_name "Gm57120"; transcript_type "lncRNA"; transcript_name "Gm57120-206"; exon_number 3; exon_id "ENSMUSE00001482995.1"; level 2; mgi_id "MGI:7338153"; tag "TAGENE";
chr1	HAVANA	transcript	163830354	163848599	0	-	.	gene_id "ENSMUSG00000120445.2"; transcript_id "ENSMUST00000244168.2"; gene_type "lncRNA"; gene_name "Gm57120"; transcript_type "lncRNA"; transcript_name "Gm57120-202"; level 2; mgi_id "MGI:7338153"; tag "TAGENE";
chr1	HAVANA	transcript	163830354	163914563	0	-	.	gene_id "ENSMUSG00000120445.2"; transcript_id "ENSMUST00000287207.1"; gene_type "lncRNA"; gene_name "Gm57120"; transcript_type "lncRNA"; transcript_name "Gm57120-206"; level 2; mgi_id "MGI:7338153"; tag "TAGENE";
chr1	HAVANA	exon	163831258	163831389	0	-	.	gene_id "ENSMUSG00000120445.2"; transcript_id "ENSMUST00000243343.2"; gene_type "lncRNA"; gene_name "Gm57120"; transcript_type "lncRNA"; transcript_name "Gm57120-201"; exon_number 2; exon_id "ENSMUSE00001480974.1"; level 2; mgi_id "MGI:7338153"; tag "TAGENE";
chr1	HAVANA	exon	163831258	163831389	0	-	.	gene_id "ENSMUSG00000120445.2"; transcript_id "ENSMUST00000287205.1"; gene_type "lncRNA"; gene_name "Gm57120"; transcript_type "lncRNA"; transcript_name "Gm57120-204"; exon_number 4; exon_id "ENSMUSE00001480974.1"; level 2; mgi_id "MGI:7338153"; tag "basic"; tag "TAGENE";
chr1	HAVANA	exon	163831258	163831389	0	-	.	gene_id "ENSMUSG00000120445.2"; transcript_id "ENSMUST00000287206.1"; gene_type "lncRNA"; gene_name "Gm57120"; transcript_type "lncRNA"; transcript_name "Gm57120-205"; exon_number 3; exon_id "ENSMUSE00001480974.1"; level 2; mgi_id "MGI:7338153"; tag "TAGENE";
chr1	HAVANA	exon	163831258	163831389	0	-	.	gene_id "ENSMUSG00000120445.2"; transcript_id "ENSMUST00000244168.2"; gene_type "lncRNA"; gene_name "Gm57120"; transcript_type "lncRNA"; transcript_name "Gm57120-202"; exon_number 3; exon_id "ENSMUSE00001480974.1"; level 2; mgi_id "MGI:7338153"; tag "TAGENE";
chr1	HAVANA	exon	163831258	163831389	0	-	.	gene_id "ENSMUSG00000120445.2"; transcript_id "ENSMUST00000287207.1"; gene_type "lncRNA"; gene_name "Gm57120"; transcript_type "lncRNA"; transcript_name "Gm57120-206"; exon_number 2; exon_id "ENSMUSE00001480974.1"; level 2; mgi_id "MGI:7338153"; tag "TAGENE";
chr1	ENSEMBL_gcm37	exon	163831258	163831389	0.00845250467234031	-	.	gene_id "ENSMUSG00000120445.2"; transcript_id "ENSMUSG00000120445.2_tx_14"; exon_id "chr1_163831258_163831389_-"; exonnum "4"; txlen "1613";
chr1	ENSEMBL_gcm37	exon	163831258	163831389	0.0836824799345334	-	.	gene_id "ENSMUSG00000120445.2"; transcript_id "ENSMUSG00000120445.2_tx_8"; exon_id "chr1_163831258_163831389_-"; exonnum "3"; txlen "859";
chr1	HAVANA	exon	163831258	163831508	0	-	.	gene_id "ENSMUSG00000120445.2"; transcript_id "ENSMUST00000287215.1"; gene_type "lncRNA"; gene_name "Gm57120"; transcript_type "lncRNA"; transcript_name "Gm57120-214"; exon_number 1; exon_id "ENSMUSE00001569266.1"; level 2; mgi_id "MGI:7338153"; tag "TAGENE";
chr1	HAVANA	exon	163840024	163840405	0	-	.	gene_id "ENSMUSG00000120445.2"; transcript_id "ENSMUST00000287205.1"; gene_type "lncRNA"; gene_name "Gm57120"; transcript_type "lncRNA"; transcript_name "Gm57120-204"; exon_number 3; exon_id "ENSMUSE00001482996.1"; level 2; mgi_id "MGI:7338153"; tag "basic"; tag "TAGENE";
chr1	HAVANA	exon	163840024	163840405	0	-	.	gene_id "ENSMUSG00000120445.2"; transcript_id "ENSMUST00000244168.2"; gene_type "lncRNA"; gene_name "Gm57120"; transcript_type "lncRNA"; transcript_name "Gm57120-202"; exon_number 2; exon_id "ENSMUSE00001482996.1"; level 2; mgi_id "MGI:7338153"; tag "TAGENE";
chr1	ENSEMBL_gcm37	exon	163840024	163840405	0.00845250467234031	-	.	gene_id "ENSMUSG00000120445.2"; transcript_id "ENSMUSG00000120445.2_tx_14"; exon_id "chr1_163840024_163840405_-"; exonnum "3"; txlen "1613";
chr1	ENSEMBL_gcm37	exon	163840024	163840405	0.0836824799345334	-	.	gene_id "ENSMUSG00000120445.2"; transcript_id "ENSMUSG00000120445.2_tx_8"; exon_id "chr1_163840024_163840405_-"; exonnum "2"; txlen "859";
chr1	sragcm37_ss	exon	163845863	163845941	0.0836824799345334	-	.	gene_id "ENSMUSG00000120445.2"; transcript_id "ENSMUSG00000120445.2_tx_8"; exon_id "chr1_163845863_163845941_-"; exonnum "1"; txlen "859";
chr1	HAVANA	exon	163848435	163848599	0	-	.	gene_id "ENSMUSG00000120445.2"; transcript_id "ENSMUST00000244168.2"; gene_type "lncRNA"; gene_name "Gm57120"; transcript_type "lncRNA"; transcript_name "Gm57120-202"; exon_number 1; exon_id "ENSMUSE00001569275.1"; level 2; mgi_id "MGI:7338153"; tag "TAGENE";
chr1	HAVANA	exon	163848435	163848651	0	-	.	gene_id "ENSMUSG00000120445.2"; transcript_id "ENSMUST00000243343.2"; gene_type "lncRNA"; gene_name "Gm57120"; transcript_type "lncRNA"; transcript_name "Gm57120-201"; exon_number 1; exon_id "ENSMUSE00001569277.1"; level 2; mgi_id "MGI:7338153"; tag "TAGENE";
chr1	HAVANA	exon	163850971	163851170	0	-	.	gene_id "ENSMUSG00000120445.2"; transcript_id "ENSMUST00000287211.1"; gene_type "lncRNA"; gene_name "Gm57120"; transcript_type "lncRNA"; transcript_name "Gm57120-210"; exon_number 2; exon_id "ENSMUSE00001569263.1"; level 2; mgi_id "MGI:7338153"; tag "TAGENE";
chr1	HAVANA	exon	163850971	163851170	0	-	.	gene_id "ENSMUSG00000120445.2"; transcript_id "ENSMUST00000287210.1"; gene_type "lncRNA"; gene_name "Gm57120"; transcript_type "lncRNA"; transcript_name "Gm57120-209"; exon_number 4; exon_id "ENSMUSE00001569263.1"; level 2; mgi_id "MGI:7338153"; tag "basic"; tag "TAGENE";
chr1	HAVANA	exon	163850971	163851170	0	-	.	gene_id "ENSMUSG00000120445.2"; transcript_id "ENSMUST00000287209.1"; gene_type "lncRNA"; gene_name "Gm57120"; transcript_type "lncRNA"; transcript_name "Gm57120-208"; exon_number 3; exon_id "ENSMUSE00001569263.1"; level 2; mgi_id "MGI:7338153"; tag "TAGENE";
chr1	HAVANA	exon	163850971	163851170	0	-	.	gene_id "ENSMUSG00000120445.2"; transcript_id "ENSMUST00000287208.1"; gene_type "lncRNA"; gene_name "Gm57120"; transcript_type "lncRNA"; transcript_name "Gm57120-207"; exon_number 3; exon_id "ENSMUSE00001569263.1"; level 2; mgi_id "MGI:7338153"; tag "TAGENE";
chr1	HAVANA	transcript	163850971	163914564	0	-	.	gene_id "ENSMUSG00000120445.2"; transcript_id "ENSMUST00000287211.1"; gene_type "lncRNA"; gene_name "Gm57120"; transcript_type "lncRNA"; transcript_name "Gm57120-210"; level 2; mgi_id "MGI:7338153"; tag "TAGENE";
chr1	HAVANA	transcript	163850971	163914601	0	-	.	gene_id "ENSMUSG00000120445.2"; transcript_id "ENSMUST00000287210.1"; gene_type "lncRNA"; gene_name "Gm57120"; transcript_type "lncRNA"; transcript_name "Gm57120-209"; level 2; mgi_id "MGI:7338153"; tag "basic"; tag "TAGENE";
chr1	HAVANA	transcript	163850971	163914603	0	-	.	gene_id "ENSMUSG00000120445.2"; transcript_id "ENSMUST00000287209.1"; gene_type "lncRNA"; gene_name "Gm57120"; transcript_type "lncRNA"; transcript_name "Gm57120-208"; level 2; mgi_id "MGI:7338153"; tag "TAGENE";
chr1	HAVANA	transcript	163850971	163914632	0	-	.	gene_id "ENSMUSG00000120445.2"; transcript_id "ENSMUST00000287208.1"; gene_type "lncRNA"; gene_name "Gm57120"; transcript_type "lncRNA"; transcript_name "Gm57120-207"; level 2; mgi_id "MGI:7338153"; tag "TAGENE";
chr1	HAVANA	exon	163859121	163859153	0	-	.	gene_id "ENSMUSG00000120445.2"; transcript_id "ENSMUST00000287210.1"; gene_type "lncRNA"; gene_name "Gm57120"; transcript_type "lncRNA"; transcript_name "Gm57120-209"; exon_number 3; exon_id "ENSMUSE00001569257.1"; level 2; mgi_id "MGI:7338153"; tag "basic"; tag "TAGENE";
chr1	HAVANA	exon	163864775	163864977	0	-	.	gene_id "ENSMUSG00000120445.2"; transcript_id "ENSMUST00000287213.1"; gene_type "lncRNA"; gene_name "Gm57120"; transcript_type "lncRNA"; transcript_name "Gm57120-212"; exon_number 4; exon_id "ENSMUSE00001569265.1"; level 2; mgi_id "MGI:7338153"; tag "basic"; tag "TAGENE";
chr1	HAVANA	transcript	163864775	163890569	0	-	.	gene_id "ENSMUSG00000120445.2"; transcript_id "ENSMUST00000287213.1"; gene_type "lncRNA"; gene_name "Gm57120"; transcript_type "lncRNA"; transcript_name "Gm57120-212"; level 2; mgi_id "MGI:7338153"; tag "basic"; tag "TAGENE";
chr1	HAVANA	exon	163868372	163869315	0	-	.	gene_id "ENSMUSG00000120445.2"; transcript_id "ENSMUST00000287214.1"; gene_type "lncRNA"; gene_name "Gm57120"; transcript_type "lncRNA"; transcript_name "Gm57120-213"; exon_number 3; exon_id "ENSMUSE00001569270.1"; level 2; mgi_id "MGI:7338153"; tag "basic"; tag "TAGENE";
chr1	HAVANA	transcript	163868372	163890572	0	-	.	gene_id "ENSMUSG00000120445.2"; transcript_id "ENSMUST00000287214.1"; gene_type "lncRNA"; gene_name "Gm57120"; transcript_type "lncRNA"; transcript_name "Gm57120-213"; level 2; mgi_id "MGI:7338153"; tag "basic"; tag "TAGENE";
chr1	HAVANA	exon	163868381	163870600	0	-	.	gene_id "ENSMUSG00000120445.2"; transcript_id "ENSMUST00000287212.1"; gene_type "lncRNA"; gene_name "Gm57120"; transcript_type "lncRNA"; transcript_name "Gm57120-211"; exon_number 3; exon_id "ENSMUSE00001569273.1"; level 2; mgi_id "MGI:7338153"; tag "basic"; tag "TAGENE";
chr1	HAVANA	transcript	163868381	163914624	0	-	.	gene_id "ENSMUSG00000120445.2"; transcript_id "ENSMUST00000287212.1"; gene_type "lncRNA"; gene_name "Gm57120"; transcript_type "lncRNA"; transcript_name "Gm57120-211"; level 2; mgi_id "MGI:7338153"; tag "basic"; tag "TAGENE";
chr1	HAVANA	exon	163868807	163869315	0	-	.	gene_id "ENSMUSG00000120445.2"; transcript_id "ENSMUST00000287213.1"; gene_type "lncRNA"; gene_name "Gm57120"; transcript_type "lncRNA"; transcript_name "Gm57120-212"; exon_number 3; exon_id "ENSMUSE00001569261.1"; level 2; mgi_id "MGI:7338153"; tag "basic"; tag "TAGENE";
chr1	ENSEMBL_gcm37	exon	163868807	163869315	0.00845250467234031	-	.	gene_id "ENSMUSG00000120445.2"; transcript_id "ENSMUSG00000120445.2_tx_14"; exon_id "chr1_163868807_163869315_-"; exonnum "2"; txlen "1613";
chr1	HAVANA	exon	163870148	163870600	0	-	.	gene_id "ENSMUSG00000120445.2"; transcript_id "ENSMUST00000287213.1"; gene_type "lncRNA"; gene_name "Gm57120"; transcript_type "lncRNA"; transcript_name "Gm57120-212"; exon_number 2; exon_id "ENSMUSE00001569252.1"; level 2; mgi_id "MGI:7338153"; tag "basic"; tag "TAGENE";
chr1	HAVANA	exon	163870301	163870600	0	-	.	gene_id "ENSMUSG00000120445.2"; transcript_id "ENSMUST00000287214.1"; gene_type "lncRNA"; gene_name "Gm57120"; transcript_type "lncRNA"; transcript_name "Gm57120-213"; exon_number 2; exon_id "ENSMUSE00001569271.1"; level 2; mgi_id "MGI:7338153"; tag "basic"; tag "TAGENE";
chr1	sragcm37_mid	exon	163873924	163874149	0.129413618634334	-	.	gene_id "ENSMUSG00000120445.2"; transcript_id "ENSMUSG00000120445.2_tx_6"; exon_id "chr1_163873924_163874149_-"; exonnum "2"; txlen "550";
chr1	sragcm37_ss	exon	163877774	163878097	0.00845250467234031	-	.	gene_id "ENSMUSG00000120445.2"; transcript_id "ENSMUSG00000120445.2_tx_14"; exon_id "chr1_163877774_163878097_-"; exonnum "1"; txlen "1613";
chr1	sragcm37_ss	exon	163877774	163878097	0.129413618634334	-	.	gene_id "ENSMUSG00000120445.2"; transcript_id "ENSMUSG00000120445.2_tx_6"; exon_id "chr1_163877774_163878097_-"; exonnum "1"; txlen "550";
chr1	HAVANA	exon	163890499	163890569	0	-	.	gene_id "ENSMUSG00000120445.2"; transcript_id "ENSMUST00000287213.1"; gene_type "lncRNA"; gene_name "Gm57120"; transcript_type "lncRNA"; transcript_name "Gm57120-212"; exon_number 1; exon_id "ENSMUSE00001569264.1"; level 2; mgi_id "MGI:7338153"; tag "basic"; tag "TAGENE";
chr1	HAVANA	exon	163890499	163890572	0	-	.	gene_id "ENSMUSG00000120445.2"; transcript_id "ENSMUST00000287214.1"; gene_type "lncRNA"; gene_name "Gm57120"; transcript_type "lncRNA"; transcript_name "Gm57120-213"; exon_number 1; exon_id "ENSMUSE00001569253.1"; level 2; mgi_id "MGI:7338153"; tag "basic"; tag "TAGENE";
chr1	HAVANA	exon	163914304	163914391	0	-	.	gene_id "ENSMUSG00000120445.2"; transcript_id "ENSMUST00000287209.1"; gene_type "lncRNA"; gene_name "Gm57120"; transcript_type "lncRNA"; transcript_name "Gm57120-208"; exon_number 2; exon_id "ENSMUSE00001569267.1"; level 2; mgi_id "MGI:7338153"; tag "TAGENE";
chr1	HAVANA	exon	163914304	163914396	0	-	.	gene_id "ENSMUSG00000120445.2"; transcript_id "ENSMUST00000287204.1"; gene_type "lncRNA"; gene_name "Gm57120"; transcript_type "lncRNA"; transcript_name "Gm57120-203"; exon_number 2; exon_id "ENSMUSE00001569260.1"; level 2; mgi_id "MGI:7338153"; tag "Ensembl_canonical"; tag "GENCODE_Primary"; tag "TAGENE";
chr1	HAVANA	exon	163914304	163914396	0	-	.	gene_id "ENSMUSG00000120445.2"; transcript_id "ENSMUST00000287205.1"; gene_type "lncRNA"; gene_name "Gm57120"; transcript_type "lncRNA"; transcript_name "Gm57120-204"; exon_number 2; exon_id "ENSMUSE00001569260.1"; level 2; mgi_id "MGI:7338153"; tag "basic"; tag "TAGENE";
chr1	HAVANA	exon	163914304	163914396	0	-	.	gene_id "ENSMUSG00000120445.2"; transcript_id "ENSMUST00000287206.1"; gene_type "lncRNA"; gene_name "Gm57120"; transcript_type "lncRNA"; transcript_name "Gm57120-205"; exon_number 2; exon_id "ENSMUSE00001569260.1"; level 2; mgi_id "MGI:7338153"; tag "TAGENE";
chr1	HAVANA	exon	163914304	163914396	0	-	.	gene_id "ENSMUSG00000120445.2"; transcript_id "ENSMUST00000287210.1"; gene_type "lncRNA"; gene_name "Gm57120"; transcript_type "lncRNA"; transcript_name "Gm57120-209"; exon_number 2; exon_id "ENSMUSE00001569260.1"; level 2; mgi_id "MGI:7338153"; tag "basic"; tag "TAGENE";
chr1	HAVANA	exon	163914304	163914396	0	-	.	gene_id "ENSMUSG00000120445.2"; transcript_id "ENSMUST00000287208.1"; gene_type "lncRNA"; gene_name "Gm57120"; transcript_type "lncRNA"; transcript_name "Gm57120-207"; exon_number 2; exon_id "ENSMUSE00001569260.1"; level 2; mgi_id "MGI:7338153"; tag "TAGENE";
chr1	HAVANA	exon	163914304	163914396	0	-	.	gene_id "ENSMUSG00000120445.2"; transcript_id "ENSMUST00000287212.1"; gene_type "lncRNA"; gene_name "Gm57120"; transcript_type "lncRNA"; transcript_name "Gm57120-211"; exon_number 2; exon_id "ENSMUSE00001569260.1"; level 2; mgi_id "MGI:7338153"; tag "basic"; tag "TAGENE";
chr1	HAVANA	exon	163914304	163914563	0	-	.	gene_id "ENSMUSG00000120445.2"; transcript_id "ENSMUST00000287207.1"; gene_type "lncRNA"; gene_name "Gm57120"; transcript_type "lncRNA"; transcript_name "Gm57120-206"; exon_number 1; exon_id "ENSMUSE00001569255.1"; level 2; mgi_id "MGI:7338153"; tag "TAGENE";
chr1	HAVANA	exon	163914304	163914564	0	-	.	gene_id "ENSMUSG00000120445.2"; transcript_id "ENSMUST00000287211.1"; gene_type "lncRNA"; gene_name "Gm57120"; transcript_type "lncRNA"; transcript_name "Gm57120-210"; exon_number 1; exon_id "ENSMUSE00001569258.1"; level 2; mgi_id "MGI:7338153"; tag "TAGENE";
chr1	HAVANA	exon	163914545	163914601	0	-	.	gene_id "ENSMUSG00000120445.2"; transcript_id "ENSMUST00000287210.1"; gene_type "lncRNA"; gene_name "Gm57120"; transcript_type "lncRNA"; transcript_name "Gm57120-209"; exon_number 1; exon_id "ENSMUSE00001569259.1"; level 2; mgi_id "MGI:7338153"; tag "basic"; tag "TAGENE";
chr1	HAVANA	exon	163914545	163914603	0	-	.	gene_id "ENSMUSG00000120445.2"; transcript_id "ENSMUST00000287209.1"; gene_type "lncRNA"; gene_name "Gm57120"; transcript_type "lncRNA"; transcript_name "Gm57120-208"; exon_number 1; exon_id "ENSMUSE00001569254.1"; level 2; mgi_id "MGI:7338153"; tag "TAGENE";
chr1	HAVANA	exon	163914545	163914606	0	-	.	gene_id "ENSMUSG00000120445.2"; transcript_id "ENSMUST00000287205.1"; gene_type "lncRNA"; gene_name "Gm57120"; transcript_type "lncRNA"; transcript_name "Gm57120-204"; exon_number 1; exon_id "ENSMUSE00001569276.1"; level 2; mgi_id "MGI:7338153"; tag "basic"; tag "TAGENE";
chr1	HAVANA	exon	163914545	163914606	0	-	.	gene_id "ENSMUSG00000120445.2"; transcript_id "ENSMUST00000287206.1"; gene_type "lncRNA"; gene_name "Gm57120"; transcript_type "lncRNA"; transcript_name "Gm57120-205"; exon_number 1; exon_id "ENSMUSE00001569276.1"; level 2; mgi_id "MGI:7338153"; tag "TAGENE";
chr1	HAVANA	exon	163914545	163914607	0	-	.	gene_id "ENSMUSG00000120445.2"; transcript_id "ENSMUST00000287204.1"; gene_type "lncRNA"; gene_name "Gm57120"; transcript_type "lncRNA"; transcript_name "Gm57120-203"; exon_number 1; exon_id "ENSMUSE00001569269.1"; level 2; mgi_id "MGI:7338153"; tag "Ensembl_canonical"; tag "GENCODE_Primary"; tag "TAGENE";
chr1	HAVANA	exon	163914545	163914624	0	-	.	gene_id "ENSMUSG00000120445.2"; transcript_id "ENSMUST00000287212.1"; gene_type "lncRNA"; gene_name "Gm57120"; transcript_type "lncRNA"; transcript_name "Gm57120-211"; exon_number 1; exon_id "ENSMUSE00001569272.1"; level 2; mgi_id "MGI:7338153"; tag "basic"; tag "TAGENE";
chr1	HAVANA	exon	163914545	163914632	0	-	.	gene_id "ENSMUSG00000120445.2"; transcript_id "ENSMUST00000287208.1"; gene_type "lncRNA"; gene_name "Gm57120"; transcript_type "lncRNA"; transcript_name "Gm57120-207"; exon_number 1; exon_id "ENSMUSE00001569268.1"; level 2; mgi_id "MGI:7338153"; tag "TAGENE";
chr1	sragcm37_es	exon	163920188	163920692	0.120963232428052	-	.	gene_id "ENSMUSG00000143544.1"; transcript_id "ENSMUSG00000143544.1_tx_2"; exon_id "chr1_163920188_163920692_-"; exonnum "3"; txlen "659";
chr1	sragcm37_mid	exon	163922728	163922818	0.120963232428052	-	.	gene_id "ENSMUSG00000143544.1"; transcript_id "ENSMUSG00000143544.1_tx_2"; exon_id "chr1_163922728_163922818_-"; exonnum "2"; txlen "659";
chr1	HAVANA	exon	163922814	163923027	0	-	.	gene_id "ENSMUSG00000143544.1"; transcript_id "ENSMUST00000377711.1"; gene_type "lncRNA"; gene_name "ENSMUSG00000143544"; transcript_type "lncRNA"; transcript_name "ENSMUST00000377711"; exon_number 3; exon_id "ENSMUSE00001742834.1"; level 2; tag "basic"; tag "Ensembl_canonical"; tag "GENCODE_Primary"; tag "TAGENE";
chr1	HAVANA	gene	163922814	163925639	0	-	.	gene_id "ENSMUSG00000143544.1"; gene_type "lncRNA"; gene_name "ENSMUSG00000143544"; level 2;
chr1	HAVANA	transcript	163922814	163925639	0	-	.	gene_id "ENSMUSG00000143544.1"; transcript_id "ENSMUST00000377711.1"; gene_type "lncRNA"; gene_name "ENSMUSG00000143544"; transcript_type "lncRNA"; transcript_name "ENSMUST00000377711"; level 2; tag "basic"; tag "Ensembl_canonical"; tag "GENCODE_Primary"; tag "TAGENE";
chr1	HAVANA	exon	163925186	163925274	0	-	.	gene_id "ENSMUSG00000143544.1"; transcript_id "ENSMUST00000377711.1"; gene_type "lncRNA"; gene_name "ENSMUSG00000143544"; transcript_type "lncRNA"; transcript_name "ENSMUST00000377711"; exon_number 2; exon_id "ENSMUSE00001742835.1"; level 2; tag "basic"; tag "Ensembl_canonical"; tag "GENCODE_Primary"; tag "TAGENE";
chr1	HAVANA	exon	163925577	163925639	0	-	.	gene_id "ENSMUSG00000143544.1"; transcript_id "ENSMUST00000377711.1"; gene_type "lncRNA"; gene_name "ENSMUSG00000143544"; transcript_type "lncRNA"; transcript_name "ENSMUST00000377711"; exon_number 1; exon_id "ENSMUSE00001742836.1"; level 2; tag "basic"; tag "Ensembl_canonical"; tag "GENCODE_Primary"; tag "TAGENE";
chr1	ENSEMBL_gcm37	exon	163925577	163925639	0.120963232428052	-	.	gene_id "ENSMUSG00000143544.1"; transcript_id "ENSMUSG00000143544.1_tx_2"; exon_id "chr1_163925577_163925639_-"; exonnum "1"; txlen "659";
chr1	HAVANA	exon	163951886	163951986	0	-	.	gene_id "ENSMUSG00000123982.1"; transcript_id "ENSMUST00000261277.1"; gene_type "lncRNA"; gene_name "ENSMUSG00000123982"; transcript_type "lncRNA"; transcript_name "ENSMUST00000261277"; exon_number 3; exon_id "ENSMUSE00001518799.1"; level 2; tag "TAGENE";
chr1	ENSEMBL_gcm37	exon	163951886	163951986	0.0618596276118568	-	.	gene_id "ENSMUSG00000123982.1"; transcript_id "ENSMUSG00000123982.1_tx_6"; exon_id "chr1_163951886_163951986_-"; exonnum "4"; txlen "626";
chr1	HAVANA	transcript	163951886	163954434	0	-	.	gene_id "ENSMUSG00000123982.1"; transcript_id "ENSMUST00000261277.1"; gene_type "lncRNA"; gene_name "ENSMUSG00000123982"; transcript_type "lncRNA"; transcript_name "ENSMUST00000261277"; level 2; tag "TAGENE";
chr1	HAVANA	gene	163951886	163963134	0	-	.	gene_id "ENSMUSG00000123982.1"; gene_type "lncRNA"; gene_name "ENSMUSG00000123982"; level 2;
chr1	HAVANA	exon	163953378	163953835	0	-	.	gene_id "ENSMUSG00000123982.1"; transcript_id "ENSMUST00000261276.1"; gene_type "lncRNA"; gene_name "ENSMUSG00000123982"; transcript_type "lncRNA"; transcript_name "ENSMUST00000261276"; exon_number 3; exon_id "ENSMUSE00001518803.1"; level 2; tag "TAGENE";
chr1	ENSEMBL_gcm37	exon	163953378	163953835	0.0651787123307354	-	.	gene_id "ENSMUSG00000123982.1"; transcript_id "ENSMUSG00000123982.1_tx_3"; exon_id "chr1_163953378_163953835_-"; exonnum "4"; txlen "983";
chr1	ENSEMBL_gcm37	exon	163953378	163953835	0.0631180366353337	-	.	gene_id "ENSMUSG00000123982.1"; transcript_id "ENSMUSG00000123982.1_tx_4"; exon_id "chr1_163953378_163953835_-"; exonnum "3"; txlen "811";
chr1	HAVANA	exon	163953378	163954006	0	-	.	gene_id "ENSMUSG00000123982.1"; transcript_id "ENSMUST00000261275.1"; gene_type "lncRNA"; gene_name "ENSMUSG00000123982"; transcript_type "lncRNA"; transcript_name "ENSMUST00000261275"; exon_number 3; exon_id "ENSMUSE00001518804.1"; level 2; tag "basic"; tag "Ensembl_canonical"; tag "GENCODE_Primary"; tag "TAGENE";
chr1	HAVANA	transcript	163953378	163963134	0	-	.	gene_id "ENSMUSG00000123982.1"; transcript_id "ENSMUST00000261275.1"; gene_type "lncRNA"; gene_name "ENSMUSG00000123982"; transcript_type "lncRNA"; transcript_name "ENSMUST00000261275"; level 2; tag "basic"; tag "Ensembl_canonical"; tag "GENCODE_Primary"; tag "TAGENE";
chr1	HAVANA	transcript	163953378	163963134	0	-	.	gene_id "ENSMUSG00000123982.1"; transcript_id "ENSMUST00000261276.1"; gene_type "lncRNA"; gene_name "ENSMUSG00000123982"; transcript_type "lncRNA"; transcript_name "ENSMUST00000261276"; level 2; tag "TAGENE";
chr1	HAVANA	exon	163953936	163954006	0	-	.	gene_id "ENSMUSG00000123982.1"; transcript_id "ENSMUST00000261277.1"; gene_type "lncRNA"; gene_name "ENSMUSG00000123982"; transcript_type "lncRNA"; transcript_name "ENSMUST00000261277"; exon_number 2; exon_id "ENSMUSE00001518802.1"; level 2; tag "TAGENE";
chr1	HAVANA	exon	163953936	163954006	0	-	.	gene_id "ENSMUSG00000123982.1"; transcript_id "ENSMUST00000261276.1"; gene_type "lncRNA"; gene_name "ENSMUSG00000123982"; transcript_type "lncRNA"; transcript_name "ENSMUST00000261276"; exon_number 2; exon_id "ENSMUSE00001518802.1"; level 2; tag "TAGENE";
chr1	ENSEMBL_gcm37	exon	163953936	163954006	0.0651787123307354	-	.	gene_id "ENSMUSG00000123982.1"; transcript_id "ENSMUSG00000123982.1_tx_3"; exon_id "chr1_163953936_163954006_-"; exonnum "3"; txlen "983";
chr1	ENSEMBL_gcm37	exon	163953936	163954006	0.0631180366353337	-	.	gene_id "ENSMUSG00000123982.1"; transcript_id "ENSMUSG00000123982.1_tx_4"; exon_id "chr1_163953936_163954006_-"; exonnum "2"; txlen "811";
chr1	ENSEMBL_gcm37	exon	163953936	163954006	0.0618596276118568	-	.	gene_id "ENSMUSG00000123982.1"; transcript_id "ENSMUSG00000123982.1_tx_6"; exon_id "chr1_163953936_163954006_-"; exonnum "3"; txlen "626";
chr1	HAVANA	exon	163954251	163954434	0	-	.	gene_id "ENSMUSG00000123982.1"; transcript_id "ENSMUST00000261277.1"; gene_type "lncRNA"; gene_name "ENSMUSG00000123982"; transcript_type "lncRNA"; transcript_name "ENSMUST00000261277"; exon_number 1; exon_id "ENSMUSE00001518801.1"; level 2; tag "TAGENE";
chr1	HAVANA	exon	163954613	163954784	0	-	.	gene_id "ENSMUSG00000123982.1"; transcript_id "ENSMUST00000261275.1"; gene_type "lncRNA"; gene_name "ENSMUSG00000123982"; transcript_type "lncRNA"; transcript_name "ENSMUST00000261275"; exon_number 2; exon_id "ENSMUSE00001518800.1"; level 2; tag "basic"; tag "Ensembl_canonical"; tag "GENCODE_Primary"; tag "TAGENE";
chr1	ENSEMBL_gcm37	exon	163954613	163954784	0.0651787123307354	-	.	gene_id "ENSMUSG00000123982.1"; transcript_id "ENSMUSG00000123982.1_tx_3"; exon_id "chr1_163954613_163954784_-"; exonnum "2"; txlen "983";
chr1	ENSEMBL_gcm37	exon	163954613	163954784	0.0618596276118568	-	.	gene_id "ENSMUSG00000123982.1"; transcript_id "ENSMUSG00000123982.1_tx_6"; exon_id "chr1_163954613_163954784_-"; exonnum "2"; txlen "626";
chr1	sragcm37_ss	exon	163961429	163961710	0.0651787123307354	-	.	gene_id "ENSMUSG00000123982.1"; transcript_id "ENSMUSG00000123982.1_tx_3"; exon_id "chr1_163961429_163961710_-"; exonnum "1"; txlen "983";
chr1	sragcm37_ss	exon	163961429	163961710	0.0631180366353337	-	.	gene_id "ENSMUSG00000123982.1"; transcript_id "ENSMUSG00000123982.1_tx_4"; exon_id "chr1_163961429_163961710_-"; exonnum "1"; txlen "811";
chr1	sragcm37_ss	exon	163961429	163961710	0.0618596276118568	-	.	gene_id "ENSMUSG00000123982.1"; transcript_id "ENSMUSG00000123982.1_tx_6"; exon_id "chr1_163961429_163961710_-"; exonnum "1"; txlen "626";
chr1	HAVANA	exon	163963032	163963134	0	-	.	gene_id "ENSMUSG00000123982.1"; transcript_id "ENSMUST00000261275.1"; gene_type "lncRNA"; gene_name "ENSMUSG00000123982"; transcript_type "lncRNA"; transcript_name "ENSMUST00000261275"; exon_number 1; exon_id "ENSMUSE00001518805.1"; level 2; tag "basic"; tag "Ensembl_canonical"; tag "GENCODE_Primary"; tag "TAGENE";
chr1	HAVANA	exon	163963032	163963134	0	-	.	gene_id "ENSMUSG00000123982.1"; transcript_id "ENSMUST00000261276.1"; gene_type "lncRNA"; gene_name "ENSMUSG00000123982"; transcript_type "lncRNA"; transcript_name "ENSMUST00000261276"; exon_number 1; exon_id "ENSMUSE00001518805.1"; level 2; tag "TAGENE";
chr1	HAVANA	exon	163970999	163971601	0	-	.	gene_id "ENSMUSG00000086593.4"; transcript_id "ENSMUST00000261672.1"; gene_type "lncRNA"; gene_name "Gm16548"; transcript_type "lncRNA"; transcript_name "Gm16548-205"; exon_number 2; exon_id "ENSMUSE00001519497.1"; level 2; mgi_id "MGI:4414968"; tag "TAGENE"; havana_gene "OTTMUSG00000034814.1";
chr1	HAVANA	transcript	163970999	163973940	0	-	.	gene_id "ENSMUSG00000086593.4"; transcript_id "ENSMUST00000261672.1"; gene_type "lncRNA"; gene_name "Gm16548"; transcript_type "lncRNA"; transcript_name "Gm16548-205"; level 2; mgi_id "MGI:4414968"; tag "TAGENE"; havana_gene "OTTMUSG00000034814.1";
chr1	HAVANA	gene	163970999	163979883	0	-	.	gene_id "ENSMUSG00000086593.4"; gene_type "lncRNA"; gene_name "Gm16548"; level 2; mgi_id "MGI:4414968"; havana_gene "OTTMUSG00000034814.1";
chr1	HAVANA	exon	163971001	163971654	0	-	.	gene_id "ENSMUSG00000086593.4"; transcript_id "ENSMUST00000161943.2"; gene_type "lncRNA"; gene_name "Gm16548"; transcript_type "lncRNA"; transcript_name "Gm16548-202"; exon_number 2; exon_id "ENSMUSE00000850849.2"; level 2; transcript_support_level "1"; mgi_id "MGI:4414968"; havana_gene "OTTMUSG00000034814.1"; havana_transcript "OTTMUST00000088483.1";
chr1	HAVANA	transcript	163971001	163973935	0	-	.	gene_id "ENSMUSG00000086593.4"; transcript_id "ENSMUST00000161943.2"; gene_type "lncRNA"; gene_name "Gm16548"; transcript_type "lncRNA"; transcript_name "Gm16548-202"; level 2; transcript_support_level "1"; mgi_id "MGI:4414968"; havana_gene "OTTMUSG00000034814.1"; havana_transcript "OTTMUST00000088483.1";
chr1	HAVANA	exon	163971004	163971601	0	-	.	gene_id "ENSMUSG00000086593.4"; transcript_id "ENSMUST00000261670.1"; gene_type "lncRNA"; gene_name "Gm16548"; transcript_type "lncRNA"; transcript_name "Gm16548-203"; exon_number 3; exon_id "ENSMUSE00001519500.1"; level 2; mgi_id "MGI:4414968"; tag "Ensembl_canonical"; tag "GENCODE_Primary"; tag "TAGENE"; havana_gene "OTTMUSG00000034814.1";
chr1	ENSEMBL_gcm37	exon	163971004	163971601	0.0141199120956674	-	.	gene_id "ENSMUSG00000086593.4"; transcript_id "ENSMUSG00000086593.4_tx_8"; exon_id "chr1_163971004_163971601_-"; exonnum "5"; txlen "1155";
chr1	HAVANA	transcript	163971004	163979064	0	-	.	gene_id "ENSMUSG00000086593.4"; transcript_id "ENSMUST00000261670.1"; gene_type "lncRNA"; gene_name "Gm16548"; transcript_type "lncRNA"; transcript_name "Gm16548-203"; level 2; mgi_id "MGI:4414968"; tag "Ensembl_canonical"; tag "GENCODE_Primary"; tag "TAGENE"; havana_gene "OTTMUSG00000034814.1";
chr1	HAVANA	exon	163971158	163971601	0	-	.	gene_id "ENSMUSG00000086593.4"; transcript_id "ENSMUST00000261671.1"; gene_type "lncRNA"; gene_name "Gm16548"; transcript_type "lncRNA"; transcript_name "Gm16548-204"; exon_number 6; exon_id "ENSMUSE00001519495.1"; level 2; mgi_id "MGI:4414968"; tag "basic"; tag "TAGENE"; havana_gene "OTTMUSG00000034814.1";
chr1	HAVANA	transcript	163971158	163979064	0	-	.	gene_id "ENSMUSG00000086593.4"; transcript_id "ENSMUST00000261671.1"; gene_type "lncRNA"; gene_name "Gm16548"; transcript_type "lncRNA"; transcript_name "Gm16548-204"; level 2; mgi_id "MGI:4414968"; tag "basic"; tag "TAGENE"; havana_gene "OTTMUSG00000034814.1";
chr1	HAVANA	exon	163973727	163973855	0	-	.	gene_id "ENSMUSG00000086593.4"; transcript_id "ENSMUST00000261670.1"; gene_type "lncRNA"; gene_name "Gm16548"; transcript_type "lncRNA"; transcript_name "Gm16548-203"; exon_number 2; exon_id "ENSMUSE00001519498.1"; level 2; mgi_id "MGI:4414968"; tag "Ensembl_canonical"; tag "GENCODE_Primary"; tag "TAGENE"; havana_gene "OTTMUSG00000034814.1";
chr1	HAVANA	exon	163973727	163973855	0	-	.	gene_id "ENSMUSG00000086593.4"; transcript_id "ENSMUST00000261671.1"; gene_type "lncRNA"; gene_name "Gm16548"; transcript_type "lncRNA"; transcript_name "Gm16548-204"; exon_number 5; exon_id "ENSMUSE00001519498.1"; level 2; mgi_id "MGI:4414968"; tag "basic"; tag "TAGENE"; havana_gene "OTTMUSG00000034814.1";
chr1	ENSEMBL_gcm37	exon	163973727	163973855	0.0141199120956674	-	.	gene_id "ENSMUSG00000086593.4"; transcript_id "ENSMUSG00000086593.4_tx_8"; exon_id "chr1_163973727_163973855_-"; exonnum "4"; txlen "1155";
chr1	HAVANA	exon	163973727	163973935	0	-	.	gene_id "ENSMUSG00000086593.4"; transcript_id "ENSMUST00000161943.2"; gene_type "lncRNA"; gene_name "Gm16548"; transcript_type "lncRNA"; transcript_name "Gm16548-202"; exon_number 1; exon_id "ENSMUSE00000853485.2"; level 2; transcript_support_level "1"; mgi_id "MGI:4414968"; havana_gene "OTTMUSG00000034814.1"; havana_transcript "OTTMUST00000088483.1";
chr1	HAVANA	exon	163973727	163973940	0	-	.	gene_id "ENSMUSG00000086593.4"; transcript_id "ENSMUST00000261672.1"; gene_type "lncRNA"; gene_name "Gm16548"; transcript_type "lncRNA"; transcript_name "Gm16548-205"; exon_number 1; exon_id "ENSMUSE00001519494.1"; level 2; mgi_id "MGI:4414968"; tag "TAGENE"; havana_gene "OTTMUSG00000034814.1";
chr1	HAVANA	exon	163975705	163976701	0	-	.	gene_id "ENSMUSG00000086593.4"; transcript_id "ENSMUST00000261913.1"; gene_type "lncRNA"; gene_name "Gm16548"; transcript_type "lncRNA"; transcript_name "Gm16548-210"; exon_number 3; exon_id "ENSMUSE00001519998.1"; level 2; mgi_id "MGI:4414968"; tag "TAGENE"; havana_gene "OTTMUSG00000034814.1";
chr1	HAVANA	transcript	163975705	163979114	0	-	.	gene_id "ENSMUSG00000086593.4"; transcript_id "ENSMUST00000261913.1"; gene_type "lncRNA"; gene_name "Gm16548"; transcript_type "lncRNA"; transcript_name "Gm16548-210"; level 2; mgi_id "MGI:4414968"; tag "TAGENE"; havana_gene "OTTMUSG00000034814.1";
chr1	HAVANA	exon	163975873	163976048	0	-	.	gene_id "ENSMUSG00000086593.4"; transcript_id "ENSMUST00000261671.1"; gene_type "lncRNA"; gene_name "Gm16548"; transcript_type "lncRNA"; transcript_name "Gm16548-204"; exon_number 4; exon_id "ENSMUSE00001519493.1"; level 2; mgi_id "MGI:4414968"; tag "basic"; tag "TAGENE"; havana_gene "OTTMUSG00000034814.1";
chr1	HAVANA	exon	163975986	163976701	0	-	.	gene_id "ENSMUSG00000086593.4"; transcript_id "ENSMUST00000133341.4"; gene_type "lncRNA"; gene_name "Gm16548"; transcript_type "lncRNA"; transcript_name "Gm16548-201"; exon_number 3; exon_id "ENSMUSE00001520009.1"; level 2; transcript_support_level "1"; mgi_id "MGI:4414968"; tag "basic"; tag "TAGENE"; havana_gene "OTTMUSG00000034814.1"; havana_transcript "OTTMUST00000088490.1";
chr1	HAVANA	transcript	163975986	163979863	0	-	.	gene_id "ENSMUSG00000086593.4"; transcript_id "ENSMUST00000133341.4"; gene_type "lncRNA"; gene_name "Gm16548"; transcript_type "lncRNA"; transcript_name "Gm16548-201"; level 2; transcript_support_level "1"; mgi_id "MGI:4414968"; tag "basic"; tag "TAGENE"; havana_gene "OTTMUSG00000034814.1"; havana_transcript "OTTMUST00000088490.1";
chr1	HAVANA	exon	163975987	163976701	0	-	.	gene_id "ENSMUSG00000086593.4"; transcript_id "ENSMUST00000261915.1"; gene_type "lncRNA"; gene_name "Gm16548"; transcript_type "lncRNA"; transcript_name "Gm16548-212"; exon_number 3; exon_id "ENSMUSE00001520003.1"; level 2; mgi_id "MGI:4414968"; tag "TAGENE"; havana_gene "OTTMUSG00000034814.1";
chr1	HAVANA	transcript	163975987	163979101	0	-	.	gene_id "ENSMUSG00000086593.4"; transcript_id "ENSMUST00000261915.1"; gene_type "lncRNA"; gene_name "Gm16548"; transcript_type "lncRNA"; transcript_name "Gm16548-212"; level 2; mgi_id "MGI:4414968"; tag "TAGENE"; havana_gene "OTTMUSG00000034814.1";
chr1	HAVANA	exon	163976146	163976487	0	-	.	gene_id "ENSMUSG00000086593.4"; transcript_id "ENSMUST00000261923.1"; gene_type "lncRNA"; gene_name "Gm16548"; transcript_type "lncRNA"; transcript_name "Gm16548-220"; exon_number 3; exon_id "ENSMUSE00001519997.1"; level 2; mgi_id "MGI:4414968"; tag "TAGENE"; havana_gene "OTTMUSG00000034814.1";
chr1	HAVANA	exon	163976146	163976701	0	-	.	gene_id "ENSMUSG00000086593.4"; transcript_id "ENSMUST00000261919.1"; gene_type "lncRNA"; gene_name "Gm16548"; transcript_type "lncRNA"; transcript_name "Gm16548-216"; exon_number 3; exon_id "ENSMUSE00001520000.1"; level 2; mgi_id "MGI:4414968"; tag "TAGENE"; havana_gene "OTTMUSG00000034814.1";
chr1	HAVANA	exon	163976146	163976701	0	-	.	gene_id "ENSMUSG00000086593.4"; transcript_id "ENSMUST00000261916.1"; gene_type "lncRNA"; gene_name "Gm16548"; transcript_type "lncRNA"; transcript_name "Gm16548-213"; exon_number 3; exon_id "ENSMUSE00001520000.1"; level 2; mgi_id "MGI:4414968"; tag "TAGENE"; havana_gene "OTTMUSG00000034814.1";
chr1	HAVANA	exon	163976146	163976701	0	-	.	gene_id "ENSMUSG00000086593.4"; transcript_id "ENSMUST00000261909.1"; gene_type "lncRNA"; gene_name "Gm16548"; transcript_type "lncRNA"; transcript_name "Gm16548-206"; exon_number 3; exon_id "ENSMUSE00001520000.1"; level 2; mgi_id "MGI:4414968"; tag "TAGENE"; havana_gene "OTTMUSG00000034814.1";
chr1	HAVANA	exon	163976146	163977213	0	-	.	gene_id "ENSMUSG00000086593.4"; transcript_id "ENSMUST00000261918.1"; gene_type "lncRNA"; gene_name "Gm16548"; transcript_type "lncRNA"; transcript_name "Gm16548-215"; exon_number 2; exon_id "ENSMUSE00001520007.1"; level 2; mgi_id "MGI:4414968"; tag "TAGENE"; havana_gene "OTTMUSG00000034814.1";
chr1	HAVANA	transcript	163976146	163979071	0	-	.	gene_id "ENSMUSG00000086593.4"; transcript_id "ENSMUST00000261923.1"; gene_type "lncRNA"; gene_name "Gm16548"; transcript_type "lncRNA"; transcript_name "Gm16548-220"; level 2; mgi_id "MGI:4414968"; tag "TAGENE"; havana_gene "OTTMUSG00000034814.1";
chr1	HAVANA	transcript	163976146	163979091	0	-	.	gene_id "ENSMUSG00000086593.4"; transcript_id "ENSMUST00000261919.1"; gene_type "lncRNA"; gene_name "Gm16548"; transcript_type "lncRNA"; transcript_name "Gm16548-216"; level 2; mgi_id "MGI:4414968"; tag "TAGENE"; havana_gene "OTTMUSG00000034814.1";
chr1	HAVANA	transcript	163976146	163979094	0	-	.	gene_id "ENSMUSG00000086593.4"; transcript_id "ENSMUST00000261918.1"; gene_type "lncRNA"; gene_name "Gm16548"; transcript_type "lncRNA"; transcript_name "Gm16548-215"; level 2; mgi_id "MGI:4414968"; tag "TAGENE"; havana_gene "OTTMUSG00000034814.1";
chr1	HAVANA	transcript	163976146	163979110	0	-	.	gene_id "ENSMUSG00000086593.4"; transcript_id "ENSMUST00000261916.1"; gene_type "lncRNA"; gene_name "Gm16548"; transcript_type "lncRNA"; transcript_name "Gm16548-213"; level 2; mgi_id "MGI:4414968"; tag "TAGENE"; havana_gene "OTTMUSG00000034814.1";
chr1	HAVANA	transcript	163976146	163979883	0	-	.	gene_id "ENSMUSG00000086593.4"; transcript_id "ENSMUST00000261909.1"; gene_type "lncRNA"; gene_name "Gm16548"; transcript_type "lncRNA"; transcript_name "Gm16548-206"; level 2; mgi_id "MGI:4414968"; tag "TAGENE"; havana_gene "OTTMUSG00000034814.1";
chr1	HAVANA	exon	163976160	163976701	0	-	.	gene_id "ENSMUSG00000086593.4"; transcript_id "ENSMUST00000261930.1"; gene_type "lncRNA"; gene_name "Gm16548"; transcript_type "lncRNA"; transcript_name "Gm16548-227"; exon_number 2; exon_id "ENSMUSE00001519975.1"; level 2; mgi_id "MGI:4414968"; tag "TAGENE"; havana_gene "OTTMUSG00000034814.1";
chr1	HAVANA	exon	163976160	163976701	0	-	.	gene_id "ENSMUSG00000086593.4"; transcript_id "ENSMUST00000261925.1"; gene_type "lncRNA"; gene_name "Gm16548"; transcript_type "lncRNA"; transcript_name "Gm16548-222"; exon_number 3; exon_id "ENSMUSE00001519975.1"; level 2; mgi_id "MGI:4414968"; tag "TAGENE"; havana_gene "OTTMUSG00000034814.1";
chr1	HAVANA	exon	163976160	163976701	0	-	.	gene_id "ENSMUSG00000086593.4"; transcript_id "ENSMUST00000261924.1"; gene_type "lncRNA"; gene_name "Gm16548"; transcript_type "lncRNA"; transcript_name "Gm16548-221"; exon_number 3; exon_id "ENSMUSE00001519975.1"; level 2; mgi_id "MGI:4414968"; tag "TAGENE"; havana_gene "OTTMUSG00000034814.1";
chr1	HAVANA	exon	163976160	163976701	0	-	.	gene_id "ENSMUSG00000086593.4"; transcript_id "ENSMUST00000261922.1"; gene_type "lncRNA"; gene_name "Gm16548"; transcript_type "lncRNA"; transcript_name "Gm16548-219"; exon_number 3; exon_id "ENSMUSE00001519975.1"; level 2; mgi_id "MGI:4414968"; tag "TAGENE"; havana_gene "OTTMUSG00000034814.1";
chr1	HAVANA	exon	163976160	163976701	0	-	.	gene_id "ENSMUSG00000086593.4"; transcript_id "ENSMUST00000261921.1"; gene_type "lncRNA"; gene_name "Gm16548"; transcript_type "lncRNA"; transcript_name "Gm16548-218"; exon_number 3; exon_id "ENSMUSE00001519975.1"; level 2; mgi_id "MGI:4414968"; tag "TAGENE"; havana_gene "OTTMUSG00000034814.1";
chr1	HAVANA	exon	163976160	163976701	0	-	.	gene_id "ENSMUSG00000086593.4"; transcript_id "ENSMUST00000261920.1"; gene_type "lncRNA"; gene_name "Gm16548"; transcript_type "lncRNA"; transcript_name "Gm16548-217"; exon_number 3; exon_id "ENSMUSE00001519975.1"; level 2; mgi_id "MGI:4414968"; tag "TAGENE"; havana_gene "OTTMUSG00000034814.1";
chr1	HAVANA	exon	163976160	163976701	0	-	.	gene_id "ENSMUSG00000086593.4"; transcript_id "ENSMUST00000261912.1"; gene_type "lncRNA"; gene_name "Gm16548"; transcript_type "lncRNA"; transcript_name "Gm16548-209"; exon_number 3; exon_id "ENSMUSE00001519975.1"; level 2; mgi_id "MGI:4414968"; tag "TAGENE"; havana_gene "OTTMUSG00000034814.1";
chr1	HAVANA	exon	163976160	163976701	0	-	.	gene_id "ENSMUSG00000086593.4"; transcript_id "ENSMUST00000261910.1"; gene_type "lncRNA"; gene_name "Gm16548"; transcript_type "lncRNA"; transcript_name "Gm16548-207"; exon_number 3; exon_id "ENSMUSE00001519975.1"; level 2; mgi_id "MGI:4414968"; tag "TAGENE"; havana_gene "OTTMUSG00000034814.1";
chr1	HAVANA	exon	163976160	163977213	0	-	.	gene_id "ENSMUSG00000086593.4"; transcript_id "ENSMUST00000261917.1"; gene_type "lncRNA"; gene_name "Gm16548"; transcript_type "lncRNA"; transcript_name "Gm16548-214"; exon_number 2; exon_id "ENSMUSE00001519981.1"; level 2; mgi_id "MGI:4414968"; tag "TAGENE"; havana_gene "OTTMUSG00000034814.1";
chr1	HAVANA	exon	163976160	163977213	0	-	.	gene_id "ENSMUSG00000086593.4"; transcript_id "ENSMUST00000261911.1"; gene_type "lncRNA"; gene_name "Gm16548"; transcript_type "lncRNA"; transcript_name "Gm16548-208"; exon_number 2; exon_id "ENSMUSE00001519981.1"; level 2; mgi_id "MGI:4414968"; tag "TAGENE"; havana_gene "OTTMUSG00000034814.1";
chr1	HAVANA	transcript	163976160	163977265	0	-	.	gene_id "ENSMUSG00000086593.4"; transcript_id "ENSMUST00000261930.1"; gene_type "lncRNA"; gene_name "Gm16548"; transcript_type "lncRNA"; transcript_name "Gm16548-227"; level 2; mgi_id "MGI:4414968"; tag "TAGENE"; havana_gene "OTTMUSG00000034814.1";
chr1	HAVANA	transcript	163976160	163979074	0	-	.	gene_id "ENSMUSG00000086593.4"; transcript_id "ENSMUST00000261925.1"; gene_type "lncRNA"; gene_name "Gm16548"; transcript_type "lncRNA"; transcript_name "Gm16548-222"; level 2; mgi_id "MGI:4414968"; tag "TAGENE"; havana_gene "OTTMUSG00000034814.1";
chr1	HAVANA	transcript	163976160	163979081	0	-	.	gene_id "ENSMUSG00000086593.4"; transcript_id "ENSMUST00000261924.1"; gene_type "lncRNA"; gene_name "Gm16548"; transcript_type "lncRNA"; transcript_name "Gm16548-221"; level 2; mgi_id "MGI:4414968"; tag "TAGENE"; havana_gene "OTTMUSG00000034814.1";
chr1	HAVANA	transcript	163976160	163979085	0	-	.	gene_id "ENSMUSG00000086593.4"; transcript_id "ENSMUST00000261922.1"; gene_type "lncRNA"; gene_name "Gm16548"; transcript_type "lncRNA"; transcript_name "Gm16548-219"; level 2; mgi_id "MGI:4414968"; tag "TAGENE"; havana_gene "OTTMUSG00000034814.1";
chr1	HAVANA	transcript	163976160	163979094	0	-	.	gene_id "ENSMUSG00000086593.4"; transcript_id "ENSMUST00000261921.1"; gene_type "lncRNA"; gene_name "Gm16548"; transcript_type "lncRNA"; transcript_name "Gm16548-218"; level 2; mgi_id "MGI:4414968"; tag "TAGENE"; havana_gene "OTTMUSG00000034814.1";
chr1	HAVANA	transcript	163976160	163979101	0	-	.	gene_id "ENSMUSG00000086593.4"; transcript_id "ENSMUST00000261920.1"; gene_type "lncRNA"; gene_name "Gm16548"; transcript_type "lncRNA"; transcript_name "Gm16548-217"; level 2; mgi_id "MGI:4414968"; tag "TAGENE"; havana_gene "OTTMUSG00000034814.1";
chr1	HAVANA	transcript	163976160	163979110	0	-	.	gene_id "ENSMUSG00000086593.4"; transcript_id "ENSMUST00000261917.1"; gene_type "lncRNA"; gene_name "Gm16548"; transcript_type "lncRNA"; transcript_name "Gm16548-214"; level 2; mgi_id "MGI:4414968"; tag "TAGENE"; havana_gene "OTTMUSG00000034814.1";
chr1	HAVANA	transcript	163976160	163979576	0	-	.	gene_id "ENSMUSG00000086593.4"; transcript_id "ENSMUST00000261912.1"; gene_type "lncRNA"; gene_name "Gm16548"; transcript_type "lncRNA"; transcript_name "Gm16548-209"; level 2; mgi_id "MGI:4414968"; tag "TAGENE"; havana_gene "OTTMUSG00000034814.1";
chr1	HAVANA	transcript	163976160	163979847	0	-	.	gene_id "ENSMUSG00000086593.4"; transcript_id "ENSMUST00000261911.1"; gene_type "lncRNA"; gene_name "Gm16548"; transcript_type "lncRNA"; transcript_name "Gm16548-208"; level 2; mgi_id "MGI:4414968"; tag "TAGENE"; havana_gene "OTTMUSG00000034814.1";
chr1	HAVANA	transcript	163976160	163979861	0	-	.	gene_id "ENSMUSG00000086593.4"; transcript_id "ENSMUST00000261910.1"; gene_type "lncRNA"; gene_name "Gm16548"; transcript_type "lncRNA"; transcript_name "Gm16548-207"; level 2; mgi_id "MGI:4414968"; tag "TAGENE"; havana_gene "OTTMUSG00000034814.1";
chr1	HAVANA	exon	163976162	163976701	0	-	.	gene_id "ENSMUSG00000086593.4"; transcript_id "ENSMUST00000261926.1"; gene_type "lncRNA"; gene_name "Gm16548"; transcript_type "lncRNA"; transcript_name "Gm16548-223"; exon_number 3; exon_id "ENSMUSE00001519989.1"; level 2; mgi_id "MGI:4414968"; tag "TAGENE"; havana_gene "OTTMUSG00000034814.1";
chr1	HAVANA	exon	163976162	163976701	0	-	.	gene_id "ENSMUSG00000086593.4"; transcript_id "ENSMUST00000261927.1"; gene_type "lncRNA"; gene_name "Gm16548"; transcript_type "lncRNA"; transcript_name "Gm16548-224"; exon_number 3; exon_id "ENSMUSE00001519989.1"; level 2; mgi_id "MGI:4414968"; tag "TAGENE"; havana_gene "OTTMUSG00000034814.1";
chr1	HAVANA	transcript	163976162	163979064	0	-	.	gene_id "ENSMUSG00000086593.4"; transcript_id "ENSMUST00000261926.1"; gene_type "lncRNA"; gene_name "Gm16548"; transcript_type "lncRNA"; transcript_name "Gm16548-223"; level 2; mgi_id "MGI:4414968"; tag "TAGENE"; havana_gene "OTTMUSG00000034814.1";
chr1	HAVANA	transcript	163976162	163979064	0	-	.	gene_id "ENSMUSG00000086593.4"; transcript_id "ENSMUST00000261927.1"; gene_type "lncRNA"; gene_name "Gm16548"; transcript_type "lncRNA"; transcript_name "Gm16548-224"; level 2; mgi_id "MGI:4414968"; tag "TAGENE"; havana_gene "OTTMUSG00000034814.1";
chr1	HAVANA	exon	163976173	163976701	0	-	.	gene_id "ENSMUSG00000086593.4"; transcript_id "ENSMUST00000261928.1"; gene_type "lncRNA"; gene_name "Gm16548"; transcript_type "lncRNA"; transcript_name "Gm16548-225"; exon_number 3; exon_id "ENSMUSE00001519986.1"; level 2; mgi_id "MGI:4414968"; tag "TAGENE"; havana_gene "OTTMUSG00000034814.1";
chr1	HAVANA	exon	163976173	163976701	0	-	.	gene_id "ENSMUSG00000086593.4"; transcript_id "ENSMUST00000261929.1"; gene_type "lncRNA"; gene_name "Gm16548"; transcript_type "lncRNA"; transcript_name "Gm16548-226"; exon_number 3; exon_id "ENSMUSE00001519986.1"; level 2; mgi_id "MGI:4414968"; tag "TAGENE"; havana_gene "OTTMUSG00000034814.1";
chr1	HAVANA	exon	163976173	163976701	0	-	.	gene_id "ENSMUSG00000086593.4"; transcript_id "ENSMUST00000261914.1"; gene_type "lncRNA"; gene_name "Gm16548"; transcript_type "lncRNA"; transcript_name "Gm16548-211"; exon_number 3; exon_id "ENSMUSE00001519986.1"; level 2; mgi_id "MGI:4414968"; tag "TAGENE"; havana_gene "OTTMUSG00000034814.1";
chr1	HAVANA	transcript	163976173	163979064	0	-	.	gene_id "ENSMUSG00000086593.4"; transcript_id "ENSMUST00000261928.1"; gene_type "lncRNA"; gene_name "Gm16548"; transcript_type "lncRNA"; transcript_name "Gm16548-225"; level 2; mgi_id "MGI:4414968"; tag "TAGENE"; havana_gene "OTTMUSG00000034814.1";
chr1	HAVANA	transcript	163976173	163979064	0	-	.	gene_id "ENSMUSG00000086593.4"; transcript_id "ENSMUST00000261929.1"; gene_type "lncRNA"; gene_name "Gm16548"; transcript_type "lncRNA"; transcript_name "Gm16548-226"; level 2; mgi_id "MGI:4414968"; tag "TAGENE"; havana_gene "OTTMUSG00000034814.1";
chr1	HAVANA	transcript	163976173	163979563	0	-	.	gene_id "ENSMUSG00000086593.4"; transcript_id "ENSMUST00000261914.1"; gene_type "lncRNA"; gene_name "Gm16548"; transcript_type "lncRNA"; transcript_name "Gm16548-211"; level 2; mgi_id "MGI:4414968"; tag "TAGENE"; havana_gene "OTTMUSG00000034814.1";
chr1	HAVANA	exon	163976325	163976701	0	-	.	gene_id "ENSMUSG00000086593.4"; transcript_id "ENSMUST00000261671.1"; gene_type "lncRNA"; gene_name "Gm16548"; transcript_type "lncRNA"; transcript_name "Gm16548-204"; exon_number 3; exon_id "ENSMUSE00001519501.1"; level 2; mgi_id "MGI:4414968"; tag "basic"; tag "TAGENE"; havana_gene "OTTMUSG00000034814.1";
chr1	ENSEMBL_gcm37	exon	163976325	163976701	0.599810826105171	-	.	gene_id "ENSMUSG00000086593.4"; transcript_id "ENSMUSG00000086593.4_tx_4"; exon_id "chr1_163976325_163976701_-"; exonnum "4"; txlen "931";
chr1	ENSEMBL_gcm37	exon	163976325	163976701	0.0761433496541259	-	.	gene_id "ENSMUSG00000086593.4"; transcript_id "ENSMUSG00000086593.4_tx_7"; exon_id "chr1_163976325_163976701_-"; exonnum "5"; txlen "1130";
chr1	HAVANA	exon	163976813	163977213	0	-	.	gene_id "ENSMUSG00000086593.4"; transcript_id "ENSMUST00000261926.1"; gene_type "lncRNA"; gene_name "Gm16548"; transcript_type "lncRNA"; transcript_name "Gm16548-223"; exon_number 2; exon_id "ENSMUSE00001519982.1"; level 2; mgi_id "MGI:4414968"; tag "TAGENE"; havana_gene "OTTMUSG00000034814.1";
chr1	HAVANA	exon	163976851	163977213	0	-	.	gene_id "ENSMUSG00000086593.4"; transcript_id "ENSMUST00000261924.1"; gene_type "lncRNA"; gene_name "Gm16548"; transcript_type "lncRNA"; transcript_name "Gm16548-221"; exon_number 2; exon_id "ENSMUSE00001519996.1"; level 2; mgi_id "MGI:4414968"; tag "TAGENE"; havana_gene "OTTMUSG00000034814.1";
chr1	HAVANA	exon	163976851	163977213	0	-	.	gene_id "ENSMUSG00000086593.4"; transcript_id "ENSMUST00000261929.1"; gene_type "lncRNA"; gene_name "Gm16548"; transcript_type "lncRNA"; transcript_name "Gm16548-226"; exon_number 2; exon_id "ENSMUSE00001519996.1"; level 2; mgi_id "MGI:4414968"; tag "TAGENE"; havana_gene "OTTMUSG00000034814.1";
chr1	HAVANA	exon	163976889	163977020	0	-	.	gene_id "ENSMUSG00000086593.4"; transcript_id "ENSMUST00000261919.1"; gene_type "lncRNA"; gene_name "Gm16548"; transcript_type "lncRNA"; transcript_name "Gm16548-216"; exon_number 2; exon_id "ENSMUSE00001519992.1"; level 2; mgi_id "MGI:4414968"; tag "TAGENE"; havana_gene "OTTMUSG00000034814.1";
chr1	HAVANA	exon	163976889	163977020	0	-	.	gene_id "ENSMUSG00000086593.4"; transcript_id "ENSMUST00000261909.1"; gene_type "lncRNA"; gene_name "Gm16548"; transcript_type "lncRNA"; transcript_name "Gm16548-206"; exon_number 2; exon_id "ENSMUSE00001519992.1"; level 2; mgi_id "MGI:4414968"; tag "TAGENE"; havana_gene "OTTMUSG00000034814.1";
chr1	HAVANA	exon	163976889	163977020	0	-	.	gene_id "ENSMUSG00000086593.4"; transcript_id "ENSMUST00000261922.1"; gene_type "lncRNA"; gene_name "Gm16548"; transcript_type "lncRNA"; transcript_name "Gm16548-219"; exon_number 2; exon_id "ENSMUSE00001519992.1"; level 2; mgi_id "MGI:4414968"; tag "TAGENE"; havana_gene "OTTMUSG00000034814.1";
chr1	HAVANA	exon	163976889	163977042	0	-	.	gene_id "ENSMUSG00000086593.4"; transcript_id "ENSMUST00000261925.1"; gene_type "lncRNA"; gene_name "Gm16548"; transcript_type "lncRNA"; transcript_name "Gm16548-222"; exon_number 2; exon_id "ENSMUSE00001519980.1"; level 2; mgi_id "MGI:4414968"; tag "TAGENE"; havana_gene "OTTMUSG00000034814.1";
chr1	HAVANA	exon	163976889	163977042	0	-	.	gene_id "ENSMUSG00000086593.4"; transcript_id "ENSMUST00000261912.1"; gene_type "lncRNA"; gene_name "Gm16548"; transcript_type "lncRNA"; transcript_name "Gm16548-209"; exon_number 2; exon_id "ENSMUSE00001519980.1"; level 2; mgi_id "MGI:4414968"; tag "TAGENE"; havana_gene "OTTMUSG00000034814.1";
chr1	HAVANA	exon	163976889	163977084	0	-	.	gene_id "ENSMUSG00000086593.4"; transcript_id "ENSMUST00000261927.1"; gene_type "lncRNA"; gene_name "Gm16548"; transcript_type "lncRNA"; transcript_name "Gm16548-224"; exon_number 2; exon_id "ENSMUSE00001519994.1"; level 2; mgi_id "MGI:4414968"; tag "TAGENE"; havana_gene "OTTMUSG00000034814.1";
chr1	HAVANA	exon	163976889	163977084	0	-	.	gene_id "ENSMUSG00000086593.4"; transcript_id "ENSMUST00000261928.1"; gene_type "lncRNA"; gene_name "Gm16548"; transcript_type "lncRNA"; transcript_name "Gm16548-225"; exon_number 2; exon_id "ENSMUSE00001519994.1"; level 2; mgi_id "MGI:4414968"; tag "TAGENE"; havana_gene "OTTMUSG00000034814.1";
chr1	HAVANA	exon	163976889	163977084	0	-	.	gene_id "ENSMUSG00000086593.4"; transcript_id "ENSMUST00000261914.1"; gene_type "lncRNA"; gene_name "Gm16548"; transcript_type "lncRNA"; transcript_name "Gm16548-211"; exon_number 2; exon_id "ENSMUSE00001519994.1"; level 2; mgi_id "MGI:4414968"; tag "TAGENE"; havana_gene "OTTMUSG00000034814.1";
chr1	HAVANA	exon	163976889	163977195	0	-	.	gene_id "ENSMUSG00000086593.4"; transcript_id "ENSMUST00000261921.1"; gene_type "lncRNA"; gene_name "Gm16548"; transcript_type "lncRNA"; transcript_name "Gm16548-218"; exon_number 2; exon_id "ENSMUSE00001520004.1"; level 2; mgi_id "MGI:4414968"; tag "TAGENE"; havana_gene "OTTMUSG00000034814.1";
chr1	HAVANA	exon	163976889	163977213	0	-	.	gene_id "ENSMUSG00000086593.4"; transcript_id "ENSMUST00000261913.1"; gene_type "lncRNA"; gene_name "Gm16548"; transcript_type "lncRNA"; transcript_name "Gm16548-210"; exon_number 2; exon_id "ENSMUSE00000747658.2"; level 2; mgi_id "MGI:4414968"; tag "TAGENE"; havana_gene "OTTMUSG00000034814.1";
chr1	HAVANA	exon	163976889	163977213	0	-	.	gene_id "ENSMUSG00000086593.4"; transcript_id "ENSMUST00000133341.4"; gene_type "lncRNA"; gene_name "Gm16548"; transcript_type "lncRNA"; transcript_name "Gm16548-201"; exon_number 2; exon_id "ENSMUSE00000747658.2"; level 2; transcript_support_level "1"; mgi_id "MGI:4414968"; tag "basic"; tag "TAGENE"; havana_gene "OTTMUSG00000034814.1"; havana_transcript "OTTMUST00000088490.1";
chr1	HAVANA	exon	163976889	163977213	0	-	.	gene_id "ENSMUSG00000086593.4"; transcript_id "ENSMUST00000261915.1"; gene_type "lncRNA"; gene_name "Gm16548"; transcript_type "lncRNA"; transcript_name "Gm16548-212"; exon_number 2; exon_id "ENSMUSE00000747658.2"; level 2; mgi_id "MGI:4414968"; tag "TAGENE"; havana_gene "OTTMUSG00000034814.1";
chr1	HAVANA	exon	163976889	163977213	0	-	.	gene_id "ENSMUSG00000086593.4"; transcript_id "ENSMUST00000261923.1"; gene_type "lncRNA"; gene_name "Gm16548"; transcript_type "lncRNA"; transcript_name "Gm16548-220"; exon_number 2; exon_id "ENSMUSE00000747658.2"; level 2; mgi_id "MGI:4414968"; tag "TAGENE"; havana_gene "OTTMUSG00000034814.1";
chr1	ENSEMBL_gcm37	exon	163976889	163977213	0.599810826105171	-	.	gene_id "ENSMUSG00000086593.4"; transcript_id "ENSMUSG00000086593.4_tx_4"; exon_id "chr1_163976889_163977213_-"; exonnum "3"; txlen "931";
chr1	ENSEMBL_gcm37	exon	163976889	163977213	0.0761433496541259	-	.	gene_id "ENSMUSG00000086593.4"; transcript_id "ENSMUSG00000086593.4_tx_7"; exon_id "chr1_163976889_163977213_-"; exonnum "4"; txlen "1130";
chr1	HAVANA	exon	163976889	163977265	0	-	.	gene_id "ENSMUSG00000086593.4"; transcript_id "ENSMUST00000261930.1"; gene_type "lncRNA"; gene_name "Gm16548"; transcript_type "lncRNA"; transcript_name "Gm16548-227"; exon_number 1; exon_id "ENSMUSE00001519991.1"; level 2; mgi_id "MGI:4414968"; tag "TAGENE"; havana_gene "OTTMUSG00000034814.1";
chr1	HAVANA	exon	163977007	163977213	0	-	.	gene_id "ENSMUSG00000086593.4"; transcript_id "ENSMUST00000261671.1"; gene_type "lncRNA"; gene_name "Gm16548"; transcript_type "lncRNA"; transcript_name "Gm16548-204"; exon_number 2; exon_id "ENSMUSE00001519977.1"; level 2; mgi_id "MGI:4414968"; tag "basic"; tag "TAGENE"; havana_gene "OTTMUSG00000034814.1";
chr1	HAVANA	exon	163977007	163977213	0	-	.	gene_id "ENSMUSG00000086593.4"; transcript_id "ENSMUST00000261916.1"; gene_type "lncRNA"; gene_name "Gm16548"; transcript_type "lncRNA"; transcript_name "Gm16548-213"; exon_number 2; exon_id "ENSMUSE00001519977.1"; level 2; mgi_id "MGI:4414968"; tag "TAGENE"; havana_gene "OTTMUSG00000034814.1";
chr1	HAVANA	exon	163977007	163977213	0	-	.	gene_id "ENSMUSG00000086593.4"; transcript_id "ENSMUST00000261920.1"; gene_type "lncRNA"; gene_name "Gm16548"; transcript_type "lncRNA"; transcript_name "Gm16548-217"; exon_number 2; exon_id "ENSMUSE00001519977.1"; level 2; mgi_id "MGI:4414968"; tag "TAGENE"; havana_gene "OTTMUSG00000034814.1";
chr1	HAVANA	exon	163977007	163977213	0	-	.	gene_id "ENSMUSG00000086593.4"; transcript_id "ENSMUST00000261910.1"; gene_type "lncRNA"; gene_name "Gm16548"; transcript_type "lncRNA"; transcript_name "Gm16548-207"; exon_number 2; exon_id "ENSMUSE00001519977.1"; level 2; mgi_id "MGI:4414968"; tag "TAGENE"; havana_gene "OTTMUSG00000034814.1";
chr1	HAVANA	exon	163978973	163979064	0	-	.	gene_id "ENSMUSG00000086593.4"; transcript_id "ENSMUST00000261928.1"; gene_type "lncRNA"; gene_name "Gm16548"; transcript_type "lncRNA"; transcript_name "Gm16548-225"; exon_number 1; exon_id "ENSMUSE00001519993.1"; level 2; mgi_id "MGI:4414968"; tag "TAGENE"; havana_gene "OTTMUSG00000034814.1";
chr1	HAVANA	exon	163978973	163979064	0	-	.	gene_id "ENSMUSG00000086593.4"; transcript_id "ENSMUST00000261929.1"; gene_type "lncRNA"; gene_name "Gm16548"; transcript_type "lncRNA"; transcript_name "Gm16548-226"; exon_number 1; exon_id "ENSMUSE00001519993.1"; level 2; mgi_id "MGI:4414968"; tag "TAGENE"; havana_gene "OTTMUSG00000034814.1";
chr1	HAVANA	exon	163978973	163979085	0	-	.	gene_id "ENSMUSG00000086593.4"; transcript_id "ENSMUST00000261922.1"; gene_type "lncRNA"; gene_name "Gm16548"; transcript_type "lncRNA"; transcript_name "Gm16548-219"; exon_number 1; exon_id "ENSMUSE00001519976.1"; level 2; mgi_id "MGI:4414968"; tag "TAGENE"; havana_gene "OTTMUSG00000034814.1";
chr1	HAVANA	exon	163978973	163979094	0	-	.	gene_id "ENSMUSG00000086593.4"; transcript_id "ENSMUST00000261918.1"; gene_type "lncRNA"; gene_name "Gm16548"; transcript_type "lncRNA"; transcript_name "Gm16548-215"; exon_number 1; exon_id "ENSMUSE00001520008.1"; level 2; mgi_id "MGI:4414968"; tag "TAGENE"; havana_gene "OTTMUSG00000034814.1";
chr1	HAVANA	exon	163978973	163979101	0	-	.	gene_id "ENSMUSG00000086593.4"; transcript_id "ENSMUST00000261915.1"; gene_type "lncRNA"; gene_name "Gm16548"; transcript_type "lncRNA"; transcript_name "Gm16548-212"; exon_number 1; exon_id "ENSMUSE00001520005.1"; level 2; mgi_id "MGI:4414968"; tag "TAGENE"; havana_gene "OTTMUSG00000034814.1";
chr1	HAVANA	exon	163978973	163979101	0	-	.	gene_id "ENSMUSG00000086593.4"; transcript_id "ENSMUST00000261920.1"; gene_type "lncRNA"; gene_name "Gm16548"; transcript_type "lncRNA"; transcript_name "Gm16548-217"; exon_number 1; exon_id "ENSMUSE00001520005.1"; level 2; mgi_id "MGI:4414968"; tag "TAGENE"; havana_gene "OTTMUSG00000034814.1";
chr1	HAVANA	exon	163979008	163979064	0	-	.	gene_id "ENSMUSG00000086593.4"; transcript_id "ENSMUST00000261670.1"; gene_type "lncRNA"; gene_name "Gm16548"; transcript_type "lncRNA"; transcript_name "Gm16548-203"; exon_number 1; exon_id "ENSMUSE00001519988.1"; level 2; mgi_id "MGI:4414968"; tag "Ensembl_canonical"; tag "GENCODE_Primary"; tag "TAGENE"; havana_gene "OTTMUSG00000034814.1";
chr1	HAVANA	exon	163979008	163979064	0	-	.	gene_id "ENSMUSG00000086593.4"; transcript_id "ENSMUST00000261671.1"; gene_type "lncRNA"; gene_name "Gm16548"; transcript_type "lncRNA"; transcript_name "Gm16548-204"; exon_number 1; exon_id "ENSMUSE00001519988.1"; level 2; mgi_id "MGI:4414968"; tag "basic"; tag "TAGENE"; havana_gene "OTTMUSG00000034814.1";
chr1	HAVANA	exon	163979008	163979064	0	-	.	gene_id "ENSMUSG00000086593.4"; transcript_id "ENSMUST00000261926.1"; gene_type "lncRNA"; gene_name "Gm16548"; transcript_type "lncRNA"; transcript_name "Gm16548-223"; exon_number 1; exon_id "ENSMUSE00001519988.1"; level 2; mgi_id "MGI:4414968"; tag "TAGENE"; havana_gene "OTTMUSG00000034814.1";
chr1	HAVANA	exon	163979008	163979064	0	-	.	gene_id "ENSMUSG00000086593.4"; transcript_id "ENSMUST00000261927.1"; gene_type "lncRNA"; gene_name "Gm16548"; transcript_type "lncRNA"; transcript_name "Gm16548-224"; exon_number 1; exon_id "ENSMUSE00001519988.1"; level 2; mgi_id "MGI:4414968"; tag "TAGENE"; havana_gene "OTTMUSG00000034814.1";
chr1	HAVANA	exon	163979008	163979071	0	-	.	gene_id "ENSMUSG00000086593.4"; transcript_id "ENSMUST00000261923.1"; gene_type "lncRNA"; gene_name "Gm16548"; transcript_type "lncRNA"; transcript_name "Gm16548-220"; exon_number 1; exon_id "ENSMUSE00001519985.1"; level 2; mgi_id "MGI:4414968"; tag "TAGENE"; havana_gene "OTTMUSG00000034814.1";
chr1	HAVANA	exon	163979008	163979074	0	-	.	gene_id "ENSMUSG00000086593.4"; transcript_id "ENSMUST00000261925.1"; gene_type "lncRNA"; gene_name "Gm16548"; transcript_type "lncRNA"; transcript_name "Gm16548-222"; exon_number 1; exon_id "ENSMUSE00001519990.1"; level 2; mgi_id "MGI:4414968"; tag "TAGENE"; havana_gene "OTTMUSG00000034814.1";
chr1	HAVANA	exon	163979008	163979081	0	-	.	gene_id "ENSMUSG00000086593.4"; transcript_id "ENSMUST00000261924.1"; gene_type "lncRNA"; gene_name "Gm16548"; transcript_type "lncRNA"; transcript_name "Gm16548-221"; exon_number 1; exon_id "ENSMUSE00001519999.1"; level 2; mgi_id "MGI:4414968"; tag "TAGENE"; havana_gene "OTTMUSG00000034814.1";
chr1	HAVANA	exon	163979008	163979091	0	-	.	gene_id "ENSMUSG00000086593.4"; transcript_id "ENSMUST00000261919.1"; gene_type "lncRNA"; gene_name "Gm16548"; transcript_type "lncRNA"; transcript_name "Gm16548-216"; exon_number 1; exon_id "ENSMUSE00001519979.1"; level 2; mgi_id "MGI:4414968"; tag "TAGENE"; havana_gene "OTTMUSG00000034814.1";
chr1	HAVANA	exon	163979008	163979094	0	-	.	gene_id "ENSMUSG00000086593.4"; transcript_id "ENSMUST00000261921.1"; gene_type "lncRNA"; gene_name "Gm16548"; transcript_type "lncRNA"; transcript_name "Gm16548-218"; exon_number 1; exon_id "ENSMUSE00001519984.1"; level 2; mgi_id "MGI:4414968"; tag "TAGENE"; havana_gene "OTTMUSG00000034814.1";
chr1	HAVANA	exon	163979008	163979110	0	-	.	gene_id "ENSMUSG00000086593.4"; transcript_id "ENSMUST00000261916.1"; gene_type "lncRNA"; gene_name "Gm16548"; transcript_type "lncRNA"; transcript_name "Gm16548-213"; exon_number 1; exon_id "ENSMUSE00001520002.1"; level 2; mgi_id "MGI:4414968"; tag "TAGENE"; havana_gene "OTTMUSG00000034814.1";
chr1	HAVANA	exon	163979008	163979110	0	-	.	gene_id "ENSMUSG00000086593.4"; transcript_id "ENSMUST00000261917.1"; gene_type "lncRNA"; gene_name "Gm16548"; transcript_type "lncRNA"; transcript_name "Gm16548-214"; exon_number 1; exon_id "ENSMUSE00001520002.1"; level 2; mgi_id "MGI:4414968"; tag "TAGENE"; havana_gene "OTTMUSG00000034814.1";
chr1	HAVANA	exon	163979008	163979114	0	-	.	gene_id "ENSMUSG00000086593.4"; transcript_id "ENSMUST00000261913.1"; gene_type "lncRNA"; gene_name "Gm16548"; transcript_type "lncRNA"; transcript_name "Gm16548-210"; exon_number 1; exon_id "ENSMUSE00001519995.1"; level 2; mgi_id "MGI:4414968"; tag "TAGENE"; havana_gene "OTTMUSG00000034814.1";
chr1	HAVANA	exon	163979428	163979563	0	-	.	gene_id "ENSMUSG00000086593.4"; transcript_id "ENSMUST00000261914.1"; gene_type "lncRNA"; gene_name "Gm16548"; transcript_type "lncRNA"; transcript_name "Gm16548-211"; exon_number 1; exon_id "ENSMUSE00001520006.1"; level 2; mgi_id "MGI:4414968"; tag "TAGENE"; havana_gene "OTTMUSG00000034814.1";
chr1	HAVANA	exon	163979428	163979576	0	-	.	gene_id "ENSMUSG00000086593.4"; transcript_id "ENSMUST00000261912.1"; gene_type "lncRNA"; gene_name "Gm16548"; transcript_type "lncRNA"; transcript_name "Gm16548-209"; exon_number 1; exon_id "ENSMUSE00001519978.1"; level 2; mgi_id "MGI:4414968"; tag "TAGENE"; havana_gene "OTTMUSG00000034814.1";
chr1	HAVANA	exon	163979428	163979847	0	-	.	gene_id "ENSMUSG00000086593.4"; transcript_id "ENSMUST00000261911.1"; gene_type "lncRNA"; gene_name "Gm16548"; transcript_type "lncRNA"; transcript_name "Gm16548-208"; exon_number 1; exon_id "ENSMUSE00001519983.1"; level 2; mgi_id "MGI:4414968"; tag "TAGENE"; havana_gene "OTTMUSG00000034814.1";
chr1	HAVANA	exon	163979428	163979861	0	-	.	gene_id "ENSMUSG00000086593.4"; transcript_id "ENSMUST00000261910.1"; gene_type "lncRNA"; gene_name "Gm16548"; transcript_type "lncRNA"; transcript_name "Gm16548-207"; exon_number 1; exon_id "ENSMUSE00001519987.1"; level 2; mgi_id "MGI:4414968"; tag "TAGENE"; havana_gene "OTTMUSG00000034814.1";
chr1	HAVANA	exon	163979428	163979863	0	-	.	gene_id "ENSMUSG00000086593.4"; transcript_id "ENSMUST00000133341.4"; gene_type "lncRNA"; gene_name "Gm16548"; transcript_type "lncRNA"; transcript_name "Gm16548-201"; exon_number 1; exon_id "ENSMUSE00001520010.1"; level 2; transcript_support_level "1"; mgi_id "MGI:4414968"; tag "basic"; tag "TAGENE"; havana_gene "OTTMUSG00000034814.1"; havana_transcript "OTTMUST00000088490.1";
chr1	HAVANA	exon	163979428	163979883	0	-	.	gene_id "ENSMUSG00000086593.4"; transcript_id "ENSMUST00000261909.1"; gene_type "lncRNA"; gene_name "Gm16548"; transcript_type "lncRNA"; transcript_name "Gm16548-206"; exon_number 1; exon_id "ENSMUSE00001520001.1"; level 2; mgi_id "MGI:4414968"; tag "TAGENE"; havana_gene "OTTMUSG00000034814.1";
chr1	sragcm37_mid	exon	163983228	163983284	0.599810826105171	-	.	gene_id "ENSMUSG00000086593.4"; transcript_id "ENSMUSG00000086593.4_tx_4"; exon_id "chr1_163983228_163983284_-"; exonnum "2"; txlen "931";
chr1	sragcm37_mid	exon	163983228	163983284	0.0761433496541259	-	.	gene_id "ENSMUSG00000086593.4"; transcript_id "ENSMUSG00000086593.4_tx_7"; exon_id "chr1_163983228_163983284_-"; exonnum "3"; txlen "1130";
chr1	sragcm37_mid	exon	163983228	163983284	0.0141199120956674	-	.	gene_id "ENSMUSG00000086593.4"; transcript_id "ENSMUSG00000086593.4_tx_8"; exon_id "chr1_163983228_163983284_-"; exonnum "3"; txlen "1155";
chr1	sragcm37_es	exon	164001412	164001725	0.444112416331992	-	.	gene_id "ENSMUSG00000086593.4"; transcript_id "ENSMUSG00000086593.4_tx_6"; exon_id "chr1_164001412_164001725_-"; exonnum "3"; txlen "568";
chr1	sragcm37_mid	exon	164001895	164001976	0.444112416331992	-	.	gene_id "ENSMUSG00000086593.4"; transcript_id "ENSMUSG00000086593.4_tx_6"; exon_id "chr1_164001895_164001976_-"; exonnum "2"; txlen "568";
chr1	sragcm37_mid	exon	164012119	164012317	0.0761433496541259	-	.	gene_id "ENSMUSG00000086593.4"; transcript_id "ENSMUSG00000086593.4_tx_7"; exon_id "chr1_164012119_164012317_-"; exonnum "2"; txlen "1130";
chr1	sragcm37_mid	exon	164012119	164012317	0.0141199120956674	-	.	gene_id "ENSMUSG00000086593.4"; transcript_id "ENSMUSG00000086593.4_tx_8"; exon_id "chr1_164012119_164012317_-"; exonnum "2"; txlen "1155";
chr1	sragcm37_ss	exon	164012857	164013028	0.599810826105171	-	.	gene_id "ENSMUSG00000086593.4"; transcript_id "ENSMUSG00000086593.4_tx_4"; exon_id "chr1_164012857_164013028_-"; exonnum "1"; txlen "931";
chr1	sragcm37_ss	exon	164012857	164013028	0.444112416331992	-	.	gene_id "ENSMUSG00000086593.4"; transcript_id "ENSMUSG00000086593.4_tx_6"; exon_id "chr1_164012857_164013028_-"; exonnum "1"; txlen "568";
chr1	sragcm37_ss	exon	164012857	164013028	0.0761433496541259	-	.	gene_id "ENSMUSG00000086593.4"; transcript_id "ENSMUSG00000086593.4_tx_7"; exon_id "chr1_164012857_164013028_-"; exonnum "1"; txlen "1130";
chr1	sragcm37_ss	exon	164012857	164013028	0.0141199120956674	-	.	gene_id "ENSMUSG00000086593.4"; transcript_id "ENSMUSG00000086593.4_tx_8"; exon_id "chr1_164012857_164013028_-"; exonnum "1"; txlen "1155";
chr1	sragcm37_es	exon	164041595	164041963	0.0641538125827572	-	.	gene_id "ENSMUSG00000142966.1"; transcript_id "ENSMUSG00000142966.1_tx_1"; exon_id "chr1_164041595_164041963_-"; exonnum "2"; txlen "594";
chr1	sragcm37_es	exon	164041595	164041963	0.0332467330427087	-	.	gene_id "ENSMUSG00000142966.1"; transcript_id "ENSMUSG00000142966.1_tx_2"; exon_id "chr1_164041595_164041963_-"; exonnum "2"; txlen "527";
chr1	HAVANA	exon	164043933	164044239	0	-	.	gene_id "ENSMUSG00000142966.1"; transcript_id "ENSMUST00000374123.1"; gene_type "lncRNA"; gene_name "ENSMUSG00000142966"; transcript_type "lncRNA"; transcript_name "ENSMUST00000374123"; exon_number 2; exon_id "ENSMUSE00001735991.1"; level 2; tag "basic"; tag "Ensembl_canonical"; tag "GENCODE_Primary"; tag "TAGENE";
chr1	HAVANA	gene	164043933	164045316	0	-	.	gene_id "ENSMUSG00000142966.1"; gene_type "lncRNA"; gene_name "ENSMUSG00000142966"; level 2;
chr1	HAVANA	transcript	164043933	164045316	0	-	.	gene_id "ENSMUSG00000142966.1"; transcript_id "ENSMUST00000374123.1"; gene_type "lncRNA"; gene_name "ENSMUSG00000142966"; transcript_type "lncRNA"; transcript_name "ENSMUST00000374123"; level 2; tag "basic"; tag "Ensembl_canonical"; tag "GENCODE_Primary"; tag "TAGENE";
chr1	HAVANA	exon	164045092	164045316	0	-	.	gene_id "ENSMUSG00000142966.1"; transcript_id "ENSMUST00000374123.1"; gene_type "lncRNA"; gene_name "ENSMUSG00000142966"; transcript_type "lncRNA"; transcript_name "ENSMUST00000374123"; exon_number 1; exon_id "ENSMUSE00001735990.1"; level 2; tag "basic"; tag "Ensembl_canonical"; tag "GENCODE_Primary"; tag "TAGENE";
chr1	ENSEMBL_gcm37	exon	164045092	164045316	0.0641538125827572	-	.	gene_id "ENSMUSG00000142966.1"; transcript_id "ENSMUSG00000142966.1_tx_1"; exon_id "chr1_164045092_164045316_-"; exonnum "1"; txlen "594";
chr1	sragcm37_ss	exon	164059488	164059645	0.0332467330427087	-	.	gene_id "ENSMUSG00000142966.1"; transcript_id "ENSMUSG00000142966.1_tx_2"; exon_id "chr1_164059488_164059645_-"; exonnum "1"; txlen "527";
chr1	HAVANA	UTR	164117369	164119797	0	-	.	gene_id "ENSMUSG00000026577.14"; transcript_id "ENSMUST00000027866.11"; gene_type "protein_coding"; gene_name "Blzf1"; transcript_type "protein_coding"; transcript_name "Blzf1-201"; exon_number 9; exon_id "ENSMUSE00000341399.5"; level 2; protein_id "ENSMUSP00000027866.5"; transcript_support_level "1"; mgi_id "MGI:1201607"; tag "basic"; tag "CCDS"; ccdsid "CCDS15435.1"; havana_gene "OTTMUSG00000029367.1"; havana_transcript "OTTMUST00000072776.1";
chr1	HAVANA	exon	164117369	164119980	0	-	.	gene_id "ENSMUSG00000026577.14"; transcript_id "ENSMUST00000027866.11"; gene_type "protein_coding"; gene_name "Blzf1"; transcript_type "protein_coding"; transcript_name "Blzf1-201"; exon_number 9; exon_id "ENSMUSE00000341399.5"; level 2; protein_id "ENSMUSP00000027866.5"; transcript_support_level "1"; mgi_id "MGI:1201607"; tag "basic"; tag "CCDS"; ccdsid "CCDS15435.1"; havana_gene "OTTMUSG00000029367.1"; havana_transcript "OTTMUST00000072776.1";
chr1	HAVANA	transcript	164117369	164135053	0	-	.	gene_id "ENSMUSG00000026577.14"; transcript_id "ENSMUST00000027866.11"; gene_type "protein_coding"; gene_name "Blzf1"; transcript_type "protein_coding"; transcript_name "Blzf1-201"; level 2; protein_id "ENSMUSP00000027866.5"; transcript_support_level "1"; mgi_id "MGI:1201607"; tag "basic"; tag "CCDS"; ccdsid "CCDS15435.1"; havana_gene "OTTMUSG00000029367.1"; havana_transcript "OTTMUST00000072776.1";
chr1	HAVANA	gene	164117369	164135058	0	-	.	gene_id "ENSMUSG00000026577.14"; gene_type "protein_coding"; gene_name "Blzf1"; level 2; mgi_id "MGI:1201607"; havana_gene "OTTMUSG00000029367.1";
chr1	HAVANA	UTR	164118958	164119797	0	-	.	gene_id "ENSMUSG00000026577.14"; transcript_id "ENSMUST00000120447.8"; gene_type "protein_coding"; gene_name "Blzf1"; transcript_type "protein_coding"; transcript_name "Blzf1-203"; exon_number 7; exon_id "ENSMUSE00000715965.2"; level 2; protein_id "ENSMUSP00000113479.2"; transcript_support_level "1"; mgi_id "MGI:1201607"; tag "basic"; tag "Ensembl_canonical"; tag "GENCODE_Primary"; tag "appris_principal_1"; tag "CCDS"; ccdsid "CCDS48423.1"; havana_gene "OTTMUSG00000029367.1"; havana_transcript "OTTMUST00000072777.1";
chr1	HAVANA	exon	164118958	164119980	0	-	.	gene_id "ENSMUSG00000026577.14"; transcript_id "ENSMUST00000120447.8"; gene_type "protein_coding"; gene_name "Blzf1"; transcript_type "protein_coding"; transcript_name "Blzf1-203"; exon_number 7; exon_id "ENSMUSE00000715965.2"; level 2; protein_id "ENSMUSP00000113479.2"; transcript_support_level "1"; mgi_id "MGI:1201607"; tag "basic"; tag "Ensembl_canonical"; tag "GENCODE_Primary"; tag "appris_principal_1"; tag "CCDS"; ccdsid "CCDS48423.1"; havana_gene "OTTMUSG00000029367.1"; havana_transcript "OTTMUST00000072777.1";
chr1	HAVANA	transcript	164118958	164135058	0	-	.	gene_id "ENSMUSG00000026577.14"; transcript_id "ENSMUST00000120447.8"; gene_type "protein_coding"; gene_name "Blzf1"; transcript_type "protein_coding"; transcript_name "Blzf1-203"; level 2; protein_id "ENSMUSP00000113479.2"; transcript_support_level "1"; mgi_id "MGI:1201607"; tag "basic"; tag "Ensembl_canonical"; tag "GENCODE_Primary"; tag "appris_principal_1"; tag "CCDS"; ccdsid "CCDS48423.1"; havana_gene "OTTMUSG00000029367.1"; havana_transcript "OTTMUST00000072777.1";
chr1	HAVANA	UTR	164119699	164119797	0	-	.	gene_id "ENSMUSG00000026577.14"; transcript_id "ENSMUST00000086032.4"; gene_type "protein_coding"; gene_name "Blzf1"; transcript_type "protein_coding"; transcript_name "Blzf1-202"; exon_number 8; exon_id "ENSMUSE00000807912.2"; level 2; protein_id "ENSMUSP00000083196.4"; transcript_support_level "1"; mgi_id "MGI:1201607"; tag "basic"; tag "appris_principal_1"; tag "CCDS"; ccdsid "CCDS48423.1"; havana_gene "OTTMUSG00000029367.1"; havana_transcript "OTTMUST00000072775.1";
chr1	HAVANA	exon	164119699	164119980	0	-	.	gene_id "ENSMUSG00000026577.14"; transcript_id "ENSMUST00000086032.4"; gene_type "protein_coding"; gene_name "Blzf1"; transcript_type "protein_coding"; transcript_name "Blzf1-202"; exon_number 8; exon_id "ENSMUSE00000807912.2"; level 2; protein_id "ENSMUSP00000083196.4"; transcript_support_level "1"; mgi_id "MGI:1201607"; tag "basic"; tag "appris_principal_1"; tag "CCDS"; ccdsid "CCDS48423.1"; havana_gene "OTTMUSG00000029367.1"; havana_transcript "OTTMUST00000072775.1";
chr1	HAVANA	transcript	164119699	164135058	0	-	.	gene_id "ENSMUSG00000026577.14"; transcript_id "ENSMUST00000086032.4"; gene_type "protein_coding"; gene_name "Blzf1"; transcript_type "protein_coding"; transcript_name "Blzf1-202"; level 2; protein_id "ENSMUSP00000083196.4"; transcript_support_level "1"; mgi_id "MGI:1201607"; tag "basic"; tag "appris_principal_1"; tag "CCDS"; ccdsid "CCDS48423.1"; havana_gene "OTTMUSG00000029367.1"; havana_transcript "OTTMUST00000072775.1";
chr1	HAVANA	stop_codon	164119795	164119797	0	-	0	gene_id "ENSMUSG00000026577.14"; transcript_id "ENSMUST00000027866.11"; gene_type "protein_coding"; gene_name "Blzf1"; transcript_type "protein_coding"; transcript_name "Blzf1-201"; exon_number 9; exon_id "ENSMUSE00000341399.5"; level 2; protein_id "ENSMUSP00000027866.5"; transcript_support_level "1"; mgi_id "MGI:1201607"; tag "basic"; tag "CCDS"; ccdsid "CCDS15435.1"; havana_gene "OTTMUSG00000029367.1"; havana_transcript "OTTMUST00000072776.1";
chr1	HAVANA	stop_codon	164119795	164119797	0	-	0	gene_id "ENSMUSG00000026577.14"; transcript_id "ENSMUST00000120447.8"; gene_type "protein_coding"; gene_name "Blzf1"; transcript_type "protein_coding"; transcript_name "Blzf1-203"; exon_number 7; exon_id "ENSMUSE00000715965.2"; level 2; protein_id "ENSMUSP00000113479.2"; transcript_support_level "1"; mgi_id "MGI:1201607"; tag "basic"; tag "Ensembl_canonical"; tag "GENCODE_Primary"; tag "appris_principal_1"; tag "CCDS"; ccdsid "CCDS48423.1"; havana_gene "OTTMUSG00000029367.1"; havana_transcript "OTTMUST00000072777.1";
chr1	HAVANA	stop_codon	164119795	164119797	0	-	0	gene_id "ENSMUSG00000026577.14"; transcript_id "ENSMUST00000086032.4"; gene_type "protein_coding"; gene_name "Blzf1"; transcript_type "protein_coding"; transcript_name "Blzf1-202"; exon_number 8; exon_id "ENSMUSE00000807912.2"; level 2; protein_id "ENSMUSP00000083196.4"; transcript_support_level "1"; mgi_id "MGI:1201607"; tag "basic"; tag "appris_principal_1"; tag "CCDS"; ccdsid "CCDS48423.1"; havana_gene "OTTMUSG00000029367.1"; havana_transcript "OTTMUST00000072775.1";
chr1	HAVANA	CDS	164119798	164119980	0	-	0	gene_id "ENSMUSG00000026577.14"; transcript_id "ENSMUST00000027866.11"; gene_type "protein_coding"; gene_name "Blzf1"; transcript_type "protein_coding"; transcript_name "Blzf1-201"; exon_number 9; exon_id "ENSMUSE00000341399.5"; level 2; protein_id "ENSMUSP00000027866.5"; transcript_support_level "1"; mgi_id "MGI:1201607"; tag "basic"; tag "CCDS"; ccdsid "CCDS15435.1"; havana_gene "OTTMUSG00000029367.1"; havana_transcript "OTTMUST00000072776.1";
chr1	HAVANA	CDS	164119798	164119980	0	-	0	gene_id "ENSMUSG00000026577.14"; transcript_id "ENSMUST00000120447.8"; gene_type "protein_coding"; gene_name "Blzf1"; transcript_type "protein_coding"; transcript_name "Blzf1-203"; exon_number 7; exon_id "ENSMUSE00000715965.2"; level 2; protein_id "ENSMUSP00000113479.2"; transcript_support_level "1"; mgi_id "MGI:1201607"; tag "basic"; tag "Ensembl_canonical"; tag "GENCODE_Primary"; tag "appris_principal_1"; tag "CCDS"; ccdsid "CCDS48423.1"; havana_gene "OTTMUSG00000029367.1"; havana_transcript "OTTMUST00000072777.1";
chr1	HAVANA	CDS	164119798	164119980	0	-	0	gene_id "ENSMUSG00000026577.14"; transcript_id "ENSMUST00000086032.4"; gene_type "protein_coding"; gene_name "Blzf1"; transcript_type "protein_coding"; transcript_name "Blzf1-202"; exon_number 8; exon_id "ENSMUSE00000807912.2"; level 2; protein_id "ENSMUSP00000083196.4"; transcript_support_level "1"; mgi_id "MGI:1201607"; tag "basic"; tag "appris_principal_1"; tag "CCDS"; ccdsid "CCDS48423.1"; havana_gene "OTTMUSG00000029367.1"; havana_transcript "OTTMUST00000072775.1";
chr1	HAVANA	exon	164123279	164123498	0	-	.	gene_id "ENSMUSG00000026577.14"; transcript_id "ENSMUST00000027866.11"; gene_type "protein_coding"; gene_name "Blzf1"; transcript_type "protein_coding"; transcript_name "Blzf1-201"; exon_number 8; exon_id "ENSMUSE00000160684.4"; level 2; protein_id "ENSMUSP00000027866.5"; transcript_support_level "1"; mgi_id "MGI:1201607"; tag "basic"; tag "CCDS"; ccdsid "CCDS15435.1"; havana_gene "OTTMUSG00000029367.1"; havana_transcript "OTTMUST00000072776.1";
chr1	HAVANA	CDS	164123279	164123498	0	-	1	gene_id "ENSMUSG00000026577.14"; transcript_id "ENSMUST00000027866.11"; gene_type "protein_coding"; gene_name "Blzf1"; transcript_type "protein_coding"; transcript_name "Blzf1-201"; exon_number 8; exon_id "ENSMUSE00000160684.4"; level 2; protein_id "ENSMUSP00000027866.5"; transcript_support_level "1"; mgi_id "MGI:1201607"; tag "basic"; tag "CCDS"; ccdsid "CCDS15435.1"; havana_gene "OTTMUSG00000029367.1"; havana_transcript "OTTMUST00000072776.1";
chr1	HAVANA	exon	164123279	164123498	0	-	.	gene_id "ENSMUSG00000026577.14"; transcript_id "ENSMUST00000120447.8"; gene_type "protein_coding"; gene_name "Blzf1"; transcript_type "protein_coding"; transcript_name "Blzf1-203"; exon_number 6; exon_id "ENSMUSE00000160684.4"; level 2; protein_id "ENSMUSP00000113479.2"; transcript_support_level "1"; mgi_id "MGI:1201607"; tag "basic"; tag "Ensembl_canonical"; tag "GENCODE_Primary"; tag "appris_principal_1"; tag "CCDS"; ccdsid "CCDS48423.1"; havana_gene "OTTMUSG00000029367.1"; havana_transcript "OTTMUST00000072777.1";
chr1	HAVANA	CDS	164123279	164123498	0	-	1	gene_id "ENSMUSG00000026577.14"; transcript_id "ENSMUST00000120447.8"; gene_type "protein_coding"; gene_name "Blzf1"; transcript_type "protein_coding"; transcript_name "Blzf1-203"; exon_number 6; exon_id "ENSMUSE00000160684.4"; level 2; protein_id "ENSMUSP00000113479.2"; transcript_support_level "1"; mgi_id "MGI:1201607"; tag "basic"; tag "Ensembl_canonical"; tag "GENCODE_Primary"; tag "appris_principal_1"; tag "CCDS"; ccdsid "CCDS48423.1"; havana_gene "OTTMUSG00000029367.1"; havana_transcript "OTTMUST00000072777.1";
chr1	HAVANA	exon	164123279	164123498	0	-	.	gene_id "ENSMUSG00000026577.14"; transcript_id "ENSMUST00000086032.4"; gene_type "protein_coding"; gene_name "Blzf1"; transcript_type "protein_coding"; transcript_name "Blzf1-202"; exon_number 7; exon_id "ENSMUSE00000160684.4"; level 2; protein_id "ENSMUSP00000083196.4"; transcript_support_level "1"; mgi_id "MGI:1201607"; tag "basic"; tag "appris_principal_1"; tag "CCDS"; ccdsid "CCDS48423.1"; havana_gene "OTTMUSG00000029367.1"; havana_transcript "OTTMUST00000072775.1";
chr1	HAVANA	CDS	164123279	164123498	0	-	1	gene_id "ENSMUSG00000026577.14"; transcript_id "ENSMUST00000086032.4"; gene_type "protein_coding"; gene_name "Blzf1"; transcript_type "protein_coding"; transcript_name "Blzf1-202"; exon_number 7; exon_id "ENSMUSE00000160684.4"; level 2; protein_id "ENSMUSP00000083196.4"; transcript_support_level "1"; mgi_id "MGI:1201607"; tag "basic"; tag "appris_principal_1"; tag "CCDS"; ccdsid "CCDS48423.1"; havana_gene "OTTMUSG00000029367.1"; havana_transcript "OTTMUST00000072775.1";
chr1	HAVANA	exon	164125808	164125936	0	-	.	gene_id "ENSMUSG00000026577.14"; transcript_id "ENSMUST00000027866.11"; gene_type "protein_coding"; gene_name "Blzf1"; transcript_type "protein_coding"; transcript_name "Blzf1-201"; exon_number 7; exon_id "ENSMUSE00000160683.4"; level 2; protein_id "ENSMUSP00000027866.5"; transcript_support_level "1"; mgi_id "MGI:1201607"; tag "basic"; tag "CCDS"; ccdsid "CCDS15435.1"; havana_gene "OTTMUSG00000029367.1"; havana_transcript "OTTMUST00000072776.1";
chr1	HAVANA	CDS	164125808	164125936	0	-	1	gene_id "ENSMUSG00000026577.14"; transcript_id "ENSMUST00000027866.11"; gene_type "protein_coding"; gene_name "Blzf1"; transcript_type "protein_coding"; transcript_name "Blzf1-201"; exon_number 7; exon_id "ENSMUSE00000160683.4"; level 2; protein_id "ENSMUSP00000027866.5"; transcript_support_level "1"; mgi_id "MGI:1201607"; tag "basic"; tag "CCDS"; ccdsid "CCDS15435.1"; havana_gene "OTTMUSG00000029367.1"; havana_transcript "OTTMUST00000072776.1";
chr1	HAVANA	exon	164125808	164125936	0	-	.	gene_id "ENSMUSG00000026577.14"; transcript_id "ENSMUST00000120447.8"; gene_type "protein_coding"; gene_name "Blzf1"; transcript_type "protein_coding"; transcript_name "Blzf1-203"; exon_number 5; exon_id "ENSMUSE00000160683.4"; level 2; protein_id "ENSMUSP00000113479.2"; transcript_support_level "1"; mgi_id "MGI:1201607"; tag "basic"; tag "Ensembl_canonical"; tag "GENCODE_Primary"; tag "appris_principal_1"; tag "CCDS"; ccdsid "CCDS48423.1"; havana_gene "OTTMUSG00000029367.1"; havana_transcript "OTTMUST00000072777.1";
chr1	HAVANA	CDS	164125808	164125936	0	-	1	gene_id "ENSMUSG00000026577.14"; transcript_id "ENSMUST00000120447.8"; gene_type "protein_coding"; gene_name "Blzf1"; transcript_type "protein_coding"; transcript_name "Blzf1-203"; exon_number 5; exon_id "ENSMUSE00000160683.4"; level 2; protein_id "ENSMUSP00000113479.2"; transcript_support_level "1"; mgi_id "MGI:1201607"; tag "basic"; tag "Ensembl_canonical"; tag "GENCODE_Primary"; tag "appris_principal_1"; tag "CCDS"; ccdsid "CCDS48423.1"; havana_gene "OTTMUSG00000029367.1"; havana_transcript "OTTMUST00000072777.1";
chr1	HAVANA	exon	164125808	164125936	0	-	.	gene_id "ENSMUSG00000026577.14"; transcript_id "ENSMUST00000086032.4"; gene_type "protein_coding"; gene_name "Blzf1"; transcript_type "protein_coding"; transcript_name "Blzf1-202"; exon_number 6; exon_id "ENSMUSE00000160683.4"; level 2; protein_id "ENSMUSP00000083196.4"; transcript_support_level "1"; mgi_id "MGI:1201607"; tag "basic"; tag "appris_principal_1"; tag "CCDS"; ccdsid "CCDS48423.1"; havana_gene "OTTMUSG00000029367.1"; havana_transcript "OTTMUST00000072775.1";
chr1	HAVANA	CDS	164125808	164125936	0	-	1	gene_id "ENSMUSG00000026577.14"; transcript_id "ENSMUST00000086032.4"; gene_type "protein_coding"; gene_name "Blzf1"; transcript_type "protein_coding"; transcript_name "Blzf1-202"; exon_number 6; exon_id "ENSMUSE00000160683.4"; level 2; protein_id "ENSMUSP00000083196.4"; transcript_support_level "1"; mgi_id "MGI:1201607"; tag "basic"; tag "appris_principal_1"; tag "CCDS"; ccdsid "CCDS48423.1"; havana_gene "OTTMUSG00000029367.1"; havana_transcript "OTTMUST00000072775.1";
chr1	HAVANA	exon	164127111	164127313	0	-	.	gene_id "ENSMUSG00000026577.14"; transcript_id "ENSMUST00000124007.2"; gene_type "protein_coding"; gene_name "Blzf1"; transcript_type "protein_coding_CDS_not_defined"; transcript_name "Blzf1-204"; exon_number 5; exon_id "ENSMUSE00000770233.2"; level 2; transcript_support_level "3"; mgi_id "MGI:1201607"; havana_gene "OTTMUSG00000029367.1"; havana_transcript "OTTMUST00000072779.1";
chr1	HAVANA	transcript	164127111	164134841	0	-	.	gene_id "ENSMUSG00000026577.14"; transcript_id "ENSMUST00000124007.2"; gene_type "protein_coding"; gene_name "Blzf1"; transcript_type "protein_coding_CDS_not_defined"; transcript_name "Blzf1-204"; level 2; transcript_support_level "3"; mgi_id "MGI:1201607"; havana_gene "OTTMUSG00000029367.1"; havana_transcript "OTTMUST00000072779.1";
chr1	HAVANA	exon	164127114	164127313	0	-	.	gene_id "ENSMUSG00000026577.14"; transcript_id "ENSMUST00000027866.11"; gene_type "protein_coding"; gene_name "Blzf1"; transcript_type "protein_coding"; transcript_name "Blzf1-201"; exon_number 6; exon_id "ENSMUSE00000160686.4"; level 2; protein_id "ENSMUSP00000027866.5"; transcript_support_level "1"; mgi_id "MGI:1201607"; tag "basic"; tag "CCDS"; ccdsid "CCDS15435.1"; havana_gene "OTTMUSG00000029367.1"; havana_transcript "OTTMUST00000072776.1";
chr1	HAVANA	CDS	164127114	164127313	0	-	0	gene_id "ENSMUSG00000026577.14"; transcript_id "ENSMUST00000027866.11"; gene_type "protein_coding"; gene_name "Blzf1"; transcript_type "protein_coding"; transcript_name "Blzf1-201"; exon_number 6; exon_id "ENSMUSE00000160686.4"; level 2; protein_id "ENSMUSP00000027866.5"; transcript_support_level "1"; mgi_id "MGI:1201607"; tag "basic"; tag "CCDS"; ccdsid "CCDS15435.1"; havana_gene "OTTMUSG00000029367.1"; havana_transcript "OTTMUST00000072776.1";
chr1	HAVANA	exon	164127114	164127313	0	-	.	gene_id "ENSMUSG00000026577.14"; transcript_id "ENSMUST00000120447.8"; gene_type "protein_coding"; gene_name "Blzf1"; transcript_type "protein_coding"; transcript_name "Blzf1-203"; exon_number 4; exon_id "ENSMUSE00000160686.4"; level 2; protein_id "ENSMUSP00000113479.2"; transcript_support_level "1"; mgi_id "MGI:1201607"; tag "basic"; tag "Ensembl_canonical"; tag "GENCODE_Primary"; tag "appris_principal_1"; tag "CCDS"; ccdsid "CCDS48423.1"; havana_gene "OTTMUSG00000029367.1"; havana_transcript "OTTMUST00000072777.1";
chr1	HAVANA	CDS	164127114	164127313	0	-	0	gene_id "ENSMUSG00000026577.14"; transcript_id "ENSMUST00000120447.8"; gene_type "protein_coding"; gene_name "Blzf1"; transcript_type "protein_coding"; transcript_name "Blzf1-203"; exon_number 4; exon_id "ENSMUSE00000160686.4"; level 2; protein_id "ENSMUSP00000113479.2"; transcript_support_level "1"; mgi_id "MGI:1201607"; tag "basic"; tag "Ensembl_canonical"; tag "GENCODE_Primary"; tag "appris_principal_1"; tag "CCDS"; ccdsid "CCDS48423.1"; havana_gene "OTTMUSG00000029367.1"; havana_transcript "OTTMUST00000072777.1";
chr1	HAVANA	exon	164127114	164127313	0	-	.	gene_id "ENSMUSG00000026577.14"; transcript_id "ENSMUST00000086032.4"; gene_type "protein_coding"; gene_name "Blzf1"; transcript_type "protein_coding"; transcript_name "Blzf1-202"; exon_number 5; exon_id "ENSMUSE00000160686.4"; level 2; protein_id "ENSMUSP00000083196.4"; transcript_support_level "1"; mgi_id "MGI:1201607"; tag "basic"; tag "appris_principal_1"; tag "CCDS"; ccdsid "CCDS48423.1"; havana_gene "OTTMUSG00000029367.1"; havana_transcript "OTTMUST00000072775.1";
chr1	HAVANA	CDS	164127114	164127313	0	-	0	gene_id "ENSMUSG00000026577.14"; transcript_id "ENSMUST00000086032.4"; gene_type "protein_coding"; gene_name "Blzf1"; transcript_type "protein_coding"; transcript_name "Blzf1-202"; exon_number 5; exon_id "ENSMUSE00000160686.4"; level 2; protein_id "ENSMUSP00000083196.4"; transcript_support_level "1"; mgi_id "MGI:1201607"; tag "basic"; tag "appris_principal_1"; tag "CCDS"; ccdsid "CCDS48423.1"; havana_gene "OTTMUSG00000029367.1"; havana_transcript "OTTMUST00000072775.1";
chr1	HAVANA	exon	164129853	164130289	0	-	.	gene_id "ENSMUSG00000026577.14"; transcript_id "ENSMUST00000027866.11"; gene_type "protein_coding"; gene_name "Blzf1"; transcript_type "protein_coding"; transcript_name "Blzf1-201"; exon_number 5; exon_id "ENSMUSE00001238610.2"; level 2; protein_id "ENSMUSP00000027866.5"; transcript_support_level "1"; mgi_id "MGI:1201607"; tag "basic"; tag "CCDS"; ccdsid "CCDS15435.1"; havana_gene "OTTMUSG00000029367.1"; havana_transcript "OTTMUST00000072776.1";
chr1	HAVANA	CDS	164129853	164130289	0	-	2	gene_id "ENSMUSG00000026577.14"; transcript_id "ENSMUST00000027866.11"; gene_type "protein_coding"; gene_name "Blzf1"; transcript_type "protein_coding"; transcript_name "Blzf1-201"; exon_number 5; exon_id "ENSMUSE00001238610.2"; level 2; protein_id "ENSMUSP00000027866.5"; transcript_support_level "1"; mgi_id "MGI:1201607"; tag "basic"; tag "CCDS"; ccdsid "CCDS15435.1"; havana_gene "OTTMUSG00000029367.1"; havana_transcript "OTTMUST00000072776.1";
chr1	HAVANA	exon	164129853	164130289	0	-	.	gene_id "ENSMUSG00000026577.14"; transcript_id "ENSMUST00000120447.8"; gene_type "protein_coding"; gene_name "Blzf1"; transcript_type "protein_coding"; transcript_name "Blzf1-203"; exon_number 3; exon_id "ENSMUSE00001238610.2"; level 2; protein_id "ENSMUSP00000113479.2"; transcript_support_level "1"; mgi_id "MGI:1201607"; tag "basic"; tag "Ensembl_canonical"; tag "GENCODE_Primary"; tag "appris_principal_1"; tag "CCDS"; ccdsid "CCDS48423.1"; havana_gene "OTTMUSG00000029367.1"; havana_transcript "OTTMUST00000072777.1";
chr1	HAVANA	CDS	164129853	164130289	0	-	2	gene_id "ENSMUSG00000026577.14"; transcript_id "ENSMUST00000120447.8"; gene_type "protein_coding"; gene_name "Blzf1"; transcript_type "protein_coding"; transcript_name "Blzf1-203"; exon_number 3; exon_id "ENSMUSE00001238610.2"; level 2; protein_id "ENSMUSP00000113479.2"; transcript_support_level "1"; mgi_id "MGI:1201607"; tag "basic"; tag "Ensembl_canonical"; tag "GENCODE_Primary"; tag "appris_principal_1"; tag "CCDS"; ccdsid "CCDS48423.1"; havana_gene "OTTMUSG00000029367.1"; havana_transcript "OTTMUST00000072777.1";
chr1	HAVANA	exon	164129853	164130289	0	-	.	gene_id "ENSMUSG00000026577.14"; transcript_id "ENSMUST00000086032.4"; gene_type "protein_coding"; gene_name "Blzf1"; transcript_type "protein_coding"; transcript_name "Blzf1-202"; exon_number 4; exon_id "ENSMUSE00001238610.2"; level 2; protein_id "ENSMUSP00000083196.4"; transcript_support_level "1"; mgi_id "MGI:1201607"; tag "basic"; tag "appris_principal_1"; tag "CCDS"; ccdsid "CCDS48423.1"; havana_gene "OTTMUSG00000029367.1"; havana_transcript "OTTMUST00000072775.1";
chr1	HAVANA	CDS	164129853	164130289	0	-	2	gene_id "ENSMUSG00000026577.14"; transcript_id "ENSMUST00000086032.4"; gene_type "protein_coding"; gene_name "Blzf1"; transcript_type "protein_coding"; transcript_name "Blzf1-202"; exon_number 4; exon_id "ENSMUSE00001238610.2"; level 2; protein_id "ENSMUSP00000083196.4"; transcript_support_level "1"; mgi_id "MGI:1201607"; tag "basic"; tag "appris_principal_1"; tag "CCDS"; ccdsid "CCDS48423.1"; havana_gene "OTTMUSG00000029367.1"; havana_transcript "OTTMUST00000072775.1";
chr1	HAVANA	exon	164129853	164130289	0	-	.	gene_id "ENSMUSG00000026577.14"; transcript_id "ENSMUST00000124007.2"; gene_type "protein_coding"; gene_name "Blzf1"; transcript_type "protein_coding_CDS_not_defined"; transcript_name "Blzf1-204"; exon_number 4; exon_id "ENSMUSE00001209712.2"; level 2; transcript_support_level "3"; mgi_id "MGI:1201607"; havana_gene "OTTMUSG00000029367.1"; havana_transcript "OTTMUST00000072779.1";
chr1	HAVANA	exon	164131417	164131493	0	-	.	gene_id "ENSMUSG00000026577.14"; transcript_id "ENSMUST00000124007.2"; gene_type "protein_coding"; gene_name "Blzf1"; transcript_type "protein_coding_CDS_not_defined"; transcript_name "Blzf1-204"; exon_number 3; exon_id "ENSMUSE00000743136.2"; level 2; transcript_support_level "3"; mgi_id "MGI:1201607"; havana_gene "OTTMUSG00000029367.1"; havana_transcript "OTTMUST00000072779.1";
chr1	HAVANA	exon	164131473	164131493	0	-	.	gene_id "ENSMUSG00000026577.14"; transcript_id "ENSMUST00000027866.11"; gene_type "protein_coding"; gene_name "Blzf1"; transcript_type "protein_coding"; transcript_name "Blzf1-201"; exon_number 4; exon_id "ENSMUSE00000458896.4"; level 2; protein_id "ENSMUSP00000027866.5"; transcript_support_level "1"; mgi_id "MGI:1201607"; tag "basic"; tag "CCDS"; ccdsid "CCDS15435.1"; havana_gene "OTTMUSG00000029367.1"; havana_transcript "OTTMUST00000072776.1";
chr1	HAVANA	CDS	164131473	164131493	0	-	2	gene_id "ENSMUSG00000026577.14"; transcript_id "ENSMUST00000027866.11"; gene_type "protein_coding"; gene_name "Blzf1"; transcript_type "protein_coding"; transcript_name "Blzf1-201"; exon_number 4; exon_id "ENSMUSE00000458896.4"; level 2; protein_id "ENSMUSP00000027866.5"; transcript_support_level "1"; mgi_id "MGI:1201607"; tag "basic"; tag "CCDS"; ccdsid "CCDS15435.1"; havana_gene "OTTMUSG00000029367.1"; havana_transcript "OTTMUST00000072776.1";
chr1	HAVANA	exon	164132771	164134085	0	-	.	gene_id "ENSMUSG00000026577.14"; transcript_id "ENSMUST00000148884.2"; gene_type "protein_coding"; gene_name "Blzf1"; transcript_type "retained_intron"; transcript_name "Blzf1-205"; exon_number 2; exon_id "ENSMUSE00000742447.2"; level 2; transcript_support_level "1"; mgi_id "MGI:1201607"; havana_gene "OTTMUSG00000029367.1"; havana_transcript "OTTMUST00000072778.1";
chr1	HAVANA	transcript	164132771	164135040	0	-	.	gene_id "ENSMUSG00000026577.14"; transcript_id "ENSMUST00000148884.2"; gene_type "protein_coding"; gene_name "Blzf1"; transcript_type "retained_intron"; transcript_name "Blzf1-205"; level 2; transcript_support_level "1"; mgi_id "MGI:1201607"; havana_gene "OTTMUSG00000029367.1"; havana_transcript "OTTMUST00000072778.1";
chr1	HAVANA	CDS	164134008	164134047	0	-	0	gene_id "ENSMUSG00000026577.14"; transcript_id "ENSMUST00000027866.11"; gene_type "protein_coding"; gene_name "Blzf1"; transcript_type "protein_coding"; transcript_name "Blzf1-201"; exon_number 3; exon_id "ENSMUSE00001220106.2"; level 2; protein_id "ENSMUSP00000027866.5"; transcript_support_level "1"; mgi_id "MGI:1201607"; tag "basic"; tag "CCDS"; ccdsid "CCDS15435.1"; havana_gene "OTTMUSG00000029367.1"; havana_transcript "OTTMUST00000072776.1";
chr1	HAVANA	CDS	164134008	164134047	0	-	0	gene_id "ENSMUSG00000026577.14"; transcript_id "ENSMUST00000120447.8"; gene_type "protein_coding"; gene_name "Blzf1"; transcript_type "protein_coding"; transcript_name "Blzf1-203"; exon_number 2; exon_id "ENSMUSE00001220106.2"; level 2; protein_id "ENSMUSP00000113479.2"; transcript_support_level "1"; mgi_id "MGI:1201607"; tag "basic"; tag "Ensembl_canonical"; tag "GENCODE_Primary"; tag "appris_principal_1"; tag "CCDS"; ccdsid "CCDS48423.1"; havana_gene "OTTMUSG00000029367.1"; havana_transcript "OTTMUST00000072777.1";
chr1	HAVANA	CDS	164134008	164134047	0	-	0	gene_id "ENSMUSG00000026577.14"; transcript_id "ENSMUST00000086032.4"; gene_type "protein_coding"; gene_name "Blzf1"; transcript_type "protein_coding"; transcript_name "Blzf1-202"; exon_number 3; exon_id "ENSMUSE00001220106.2"; level 2; protein_id "ENSMUSP00000083196.4"; transcript_support_level "1"; mgi_id "MGI:1201607"; tag "basic"; tag "appris_principal_1"; tag "CCDS"; ccdsid "CCDS48423.1"; havana_gene "OTTMUSG00000029367.1"; havana_transcript "OTTMUST00000072775.1";
chr1	HAVANA	exon	164134008	164134085	0	-	.	gene_id "ENSMUSG00000026577.14"; transcript_id "ENSMUST00000027866.11"; gene_type "protein_coding"; gene_name "Blzf1"; transcript_type "protein_coding"; transcript_name "Blzf1-201"; exon_number 3; exon_id "ENSMUSE00001220106.2"; level 2; protein_id "ENSMUSP00000027866.5"; transcript_support_level "1"; mgi_id "MGI:1201607"; tag "basic"; tag "CCDS"; ccdsid "CCDS15435.1"; havana_gene "OTTMUSG00000029367.1"; havana_transcript "OTTMUST00000072776.1";
chr1	HAVANA	exon	164134008	164134085	0	-	.	gene_id "ENSMUSG00000026577.14"; transcript_id "ENSMUST00000120447.8"; gene_type "protein_coding"; gene_name "Blzf1"; transcript_type "protein_coding"; transcript_name "Blzf1-203"; exon_number 2; exon_id "ENSMUSE00001220106.2"; level 2; protein_id "ENSMUSP00000113479.2"; transcript_support_level "1"; mgi_id "MGI:1201607"; tag "basic"; tag "Ensembl_canonical"; tag "GENCODE_Primary"; tag "appris_principal_1"; tag "CCDS"; ccdsid "CCDS48423.1"; havana_gene "OTTMUSG00000029367.1"; havana_transcript "OTTMUST00000072777.1";
chr1	HAVANA	exon	164134008	164134085	0	-	.	gene_id "ENSMUSG00000026577.14"; transcript_id "ENSMUST00000086032.4"; gene_type "protein_coding"; gene_name "Blzf1"; transcript_type "protein_coding"; transcript_name "Blzf1-202"; exon_number 3; exon_id "ENSMUSE00001220106.2"; level 2; protein_id "ENSMUSP00000083196.4"; transcript_support_level "1"; mgi_id "MGI:1201607"; tag "basic"; tag "appris_principal_1"; tag "CCDS"; ccdsid "CCDS48423.1"; havana_gene "OTTMUSG00000029367.1"; havana_transcript "OTTMUST00000072775.1";
chr1	HAVANA	exon	164134008	164134085	0	-	.	gene_id "ENSMUSG00000026577.14"; transcript_id "ENSMUST00000124007.2"; gene_type "protein_coding"; gene_name "Blzf1"; transcript_type "protein_coding_CDS_not_defined"; transcript_name "Blzf1-204"; exon_number 2; exon_id "ENSMUSE00001275334.2"; level 2; transcript_support_level "3"; mgi_id "MGI:1201607"; havana_gene "OTTMUSG00000029367.1"; havana_transcript "OTTMUST00000072779.1";
chr1	HAVANA	start_codon	164134045	164134047	0	-	0	gene_id "ENSMUSG00000026577.14"; transcript_id "ENSMUST00000027866.11"; gene_type "protein_coding"; gene_name "Blzf1"; transcript_type "protein_coding"; transcript_name "Blzf1-201"; exon_number 3; exon_id "ENSMUSE00001220106.2"; level 2; protein_id "ENSMUSP00000027866.5"; transcript_support_level "1"; mgi_id "MGI:1201607"; tag "basic"; tag "CCDS"; ccdsid "CCDS15435.1"; havana_gene "OTTMUSG00000029367.1"; havana_transcript "OTTMUST00000072776.1";
chr1	HAVANA	start_codon	164134045	164134047	0	-	0	gene_id "ENSMUSG00000026577.14"; transcript_id "ENSMUST00000120447.8"; gene_type "protein_coding"; gene_name "Blzf1"; transcript_type "protein_coding"; transcript_name "Blzf1-203"; exon_number 2; exon_id "ENSMUSE00001220106.2"; level 2; protein_id "ENSMUSP00000113479.2"; transcript_support_level "1"; mgi_id "MGI:1201607"; tag "basic"; tag "Ensembl_canonical"; tag "GENCODE_Primary"; tag "appris_principal_1"; tag "CCDS"; ccdsid "CCDS48423.1"; havana_gene "OTTMUSG00000029367.1"; havana_transcript "OTTMUST00000072777.1";
chr1	HAVANA	start_codon	164134045	164134047	0	-	0	gene_id "ENSMUSG00000026577.14"; transcript_id "ENSMUST00000086032.4"; gene_type "protein_coding"; gene_name "Blzf1"; transcript_type "protein_coding"; transcript_name "Blzf1-202"; exon_number 3; exon_id "ENSMUSE00001220106.2"; level 2; protein_id "ENSMUSP00000083196.4"; transcript_support_level "1"; mgi_id "MGI:1201607"; tag "basic"; tag "appris_principal_1"; tag "CCDS"; ccdsid "CCDS48423.1"; havana_gene "OTTMUSG00000029367.1"; havana_transcript "OTTMUST00000072775.1";
chr1	HAVANA	UTR	164134048	164134085	0	-	.	gene_id "ENSMUSG00000026577.14"; transcript_id "ENSMUST00000027866.11"; gene_type "protein_coding"; gene_name "Blzf1"; transcript_type "protein_coding"; transcript_name "Blzf1-201"; exon_number 3; exon_id "ENSMUSE00001220106.2"; level 2; protein_id "ENSMUSP00000027866.5"; transcript_support_level "1"; mgi_id "MGI:1201607"; tag "basic"; tag "CCDS"; ccdsid "CCDS15435.1"; havana_gene "OTTMUSG00000029367.1"; havana_transcript "OTTMUST00000072776.1";
chr1	HAVANA	UTR	164134048	164134085	0	-	.	gene_id "ENSMUSG00000026577.14"; transcript_id "ENSMUST00000120447.8"; gene_type "protein_coding"; gene_name "Blzf1"; transcript_type "protein_coding"; transcript_name "Blzf1-203"; exon_number 2; exon_id "ENSMUSE00001220106.2"; level 2; protein_id "ENSMUSP00000113479.2"; transcript_support_level "1"; mgi_id "MGI:1201607"; tag "basic"; tag "Ensembl_canonical"; tag "GENCODE_Primary"; tag "appris_principal_1"; tag "CCDS"; ccdsid "CCDS48423.1"; havana_gene "OTTMUSG00000029367.1"; havana_transcript "OTTMUST00000072777.1";
chr1	HAVANA	UTR	164134048	164134085	0	-	.	gene_id "ENSMUSG00000026577.14"; transcript_id "ENSMUST00000086032.4"; gene_type "protein_coding"; gene_name "Blzf1"; transcript_type "protein_coding"; transcript_name "Blzf1-202"; exon_number 3; exon_id "ENSMUSE00001220106.2"; level 2; protein_id "ENSMUSP00000083196.4"; transcript_support_level "1"; mgi_id "MGI:1201607"; tag "basic"; tag "appris_principal_1"; tag "CCDS"; ccdsid "CCDS48423.1"; havana_gene "OTTMUSG00000029367.1"; havana_transcript "OTTMUST00000072775.1";
chr1	HAVANA	exon	164134716	164134841	0	-	.	gene_id "ENSMUSG00000026577.14"; transcript_id "ENSMUST00000124007.2"; gene_type "protein_coding"; gene_name "Blzf1"; transcript_type "protein_coding_CDS_not_defined"; transcript_name "Blzf1-204"; exon_number 1; exon_id "ENSMUSE00000820867.2"; level 2; transcript_support_level "3"; mgi_id "MGI:1201607"; havana_gene "OTTMUSG00000029367.1"; havana_transcript "OTTMUST00000072779.1";
chr1	HAVANA	exon	164134716	164134923	0	-	.	gene_id "ENSMUSG00000026577.14"; transcript_id "ENSMUST00000027866.11"; gene_type "protein_coding"; gene_name "Blzf1"; transcript_type "protein_coding"; transcript_name "Blzf1-201"; exon_number 2; exon_id "ENSMUSE00000359426.5"; level 2; protein_id "ENSMUSP00000027866.5"; transcript_support_level "1"; mgi_id "MGI:1201607"; tag "basic"; tag "CCDS"; ccdsid "CCDS15435.1"; havana_gene "OTTMUSG00000029367.1"; havana_transcript "OTTMUST00000072776.1";
chr1	HAVANA	UTR	164134716	164134923	0	-	.	gene_id "ENSMUSG00000026577.14"; transcript_id "ENSMUST00000027866.11"; gene_type "protein_coding"; gene_name "Blzf1"; transcript_type "protein_coding"; transcript_name "Blzf1-201"; exon_number 2; exon_id "ENSMUSE00000359426.5"; level 2; protein_id "ENSMUSP00000027866.5"; transcript_support_level "1"; mgi_id "MGI:1201607"; tag "basic"; tag "CCDS"; ccdsid "CCDS15435.1"; havana_gene "OTTMUSG00000029367.1"; havana_transcript "OTTMUST00000072776.1";
chr1	HAVANA	exon	164134716	164134923	0	-	.	gene_id "ENSMUSG00000026577.14"; transcript_id "ENSMUST00000086032.4"; gene_type "protein_coding"; gene_name "Blzf1"; transcript_type "protein_coding"; transcript_name "Blzf1-202"; exon_number 2; exon_id "ENSMUSE00000359426.5"; level 2; protein_id "ENSMUSP00000083196.4"; transcript_support_level "1"; mgi_id "MGI:1201607"; tag "basic"; tag "appris_principal_1"; tag "CCDS"; ccdsid "CCDS48423.1"; havana_gene "OTTMUSG00000029367.1"; havana_transcript "OTTMUST00000072775.1";
chr1	HAVANA	UTR	164134716	164134923	0	-	.	gene_id "ENSMUSG00000026577.14"; transcript_id "ENSMUST00000086032.4"; gene_type "protein_coding"; gene_name "Blzf1"; transcript_type "protein_coding"; transcript_name "Blzf1-202"; exon_number 2; exon_id "ENSMUSE00000359426.5"; level 2; protein_id "ENSMUSP00000083196.4"; transcript_support_level "1"; mgi_id "MGI:1201607"; tag "basic"; tag "appris_principal_1"; tag "CCDS"; ccdsid "CCDS48423.1"; havana_gene "OTTMUSG00000029367.1"; havana_transcript "OTTMUST00000072775.1";
chr1	HAVANA	exon	164134716	164135040	0	-	.	gene_id "ENSMUSG00000026577.14"; transcript_id "ENSMUST00000148884.2"; gene_type "protein_coding"; gene_name "Blzf1"; transcript_type "retained_intron"; transcript_name "Blzf1-205"; exon_number 1; exon_id "ENSMUSE00000783964.2"; level 2; transcript_support_level "1"; mgi_id "MGI:1201607"; havana_gene "OTTMUSG00000029367.1"; havana_transcript "OTTMUST00000072778.1";
chr1	HAVANA	exon	164134716	164135058	0	-	.	gene_id "ENSMUSG00000026577.14"; transcript_id "ENSMUST00000120447.8"; gene_type "protein_coding"; gene_name "Blzf1"; transcript_type "protein_coding"; transcript_name "Blzf1-203"; exon_number 1; exon_id "ENSMUSE00000712542.2"; level 2; protein_id "ENSMUSP00000113479.2"; transcript_support_level "1"; mgi_id "MGI:1201607"; tag "basic"; tag "Ensembl_canonical"; tag "GENCODE_Primary"; tag "appris_principal_1"; tag "CCDS"; ccdsid "CCDS48423.1"; havana_gene "OTTMUSG00000029367.1"; havana_transcript "OTTMUST00000072777.1";
chr1	HAVANA	UTR	164134716	164135058	0	-	.	gene_id "ENSMUSG00000026577.14"; transcript_id "ENSMUST00000120447.8"; gene_type "protein_coding"; gene_name "Blzf1"; transcript_type "protein_coding"; transcript_name "Blzf1-203"; exon_number 1; exon_id "ENSMUSE00000712542.2"; level 2; protein_id "ENSMUSP00000113479.2"; transcript_support_level "1"; mgi_id "MGI:1201607"; tag "basic"; tag "Ensembl_canonical"; tag "GENCODE_Primary"; tag "appris_principal_1"; tag "CCDS"; ccdsid "CCDS48423.1"; havana_gene "OTTMUSG00000029367.1"; havana_transcript "OTTMUST00000072777.1";
chr1	HAVANA	exon	164135011	164135053	0	-	.	gene_id "ENSMUSG00000026577.14"; transcript_id "ENSMUST00000027866.11"; gene_type "protein_coding"; gene_name "Blzf1"; transcript_type "protein_coding"; transcript_name "Blzf1-201"; exon_number 1; exon_id "ENSMUSE00000458919.4"; level 2; protein_id "ENSMUSP00000027866.5"; transcript_support_level "1"; mgi_id "MGI:1201607"; tag "basic"; tag "CCDS"; ccdsid "CCDS15435.1"; havana_gene "OTTMUSG00000029367.1"; havana_transcript "OTTMUST00000072776.1";
chr1	HAVANA	UTR	164135011	164135053	0	-	.	gene_id "ENSMUSG00000026577.14"; transcript_id "ENSMUST00000027866.11"; gene_type "protein_coding"; gene_name "Blzf1"; transcript_type "protein_coding"; transcript_name "Blzf1-201"; exon_number 1; exon_id "ENSMUSE00000458919.4"; level 2; protein_id "ENSMUSP00000027866.5"; transcript_support_level "1"; mgi_id "MGI:1201607"; tag "basic"; tag "CCDS"; ccdsid "CCDS15435.1"; havana_gene "OTTMUSG00000029367.1"; havana_transcript "OTTMUST00000072776.1";
chr1	HAVANA	exon	164135011	164135058	0	-	.	gene_id "ENSMUSG00000026577.14"; transcript_id "ENSMUST00000086032.4"; gene_type "protein_coding"; gene_name "Blzf1"; transcript_type "protein_coding"; transcript_name "Blzf1-202"; exon_number 1; exon_id "ENSMUSE00000816686.2"; level 2; protein_id "ENSMUSP00000083196.4"; transcript_support_level "1"; mgi_id "MGI:1201607"; tag "basic"; tag "appris_principal_1"; tag "CCDS"; ccdsid "CCDS48423.1"; havana_gene "OTTMUSG00000029367.1"; havana_transcript "OTTMUST00000072775.1";
chr1	HAVANA	UTR	164135011	164135058	0	-	.	gene_id "ENSMUSG00000026577.14"; transcript_id "ENSMUST00000086032.4"; gene_type "protein_coding"; gene_name "Blzf1"; transcript_type "protein_coding"; transcript_name "Blzf1-202"; exon_number 1; exon_id "ENSMUSE00000816686.2"; level 2; protein_id "ENSMUSP00000083196.4"; transcript_support_level "1"; mgi_id "MGI:1201607"; tag "basic"; tag "appris_principal_1"; tag "CCDS"; ccdsid "CCDS48423.1"; havana_gene "OTTMUSG00000029367.1"; havana_transcript "OTTMUST00000072775.1";
chr1	sragcm37_es	exon	164147074	164147316	0.00389969364006764	-	.	gene_id "sragcm37_gene_48892"; transcript_id "sragcm37_gene_48892_tx_7"; exon_id "chr1_164147074_164147316_-"; exonnum "4"; txlen "1062";
chr1	sragcm37_mid	exon	164147543	164147735	0.00389969364006764	-	.	gene_id "sragcm37_gene_48892"; transcript_id "sragcm37_gene_48892_tx_7"; exon_id "chr1_164147543_164147735_-"; exonnum "3"; txlen "1062";
chr1	sragcm37_es	exon	164150298	164150378	0.0181057204717426	-	.	gene_id "sragcm37_gene_48892"; transcript_id "sragcm37_gene_48892_tx_3"; exon_id "chr1_164150298_164150378_-"; exonnum "3"; txlen "707";
chr1	sragcm37_mid	exon	164150592	164151163	0.0412445265225956	-	.	gene_id "sragcm37_gene_48892"; transcript_id "sragcm37_gene_48892_tx_1"; exon_id "chr1_164150592_164151163_-"; exonnum "3"; txlen "800";
chr1	sragcm37_mid	exon	164150592	164151163	0.0181057204717426	-	.	gene_id "sragcm37_gene_48892"; transcript_id "sragcm37_gene_48892_tx_3"; exon_id "chr1_164150592_164151163_-"; exonnum "2"; txlen "707";
chr1	sragcm37_mid	exon	164150592	164151163	0.00389969364006764	-	.	gene_id "sragcm37_gene_48892"; transcript_id "sragcm37_gene_48892_tx_7"; exon_id "chr1_164150592_164151163_-"; exonnum "2"; txlen "1062";
chr1	sragcm37_mid	exon	164153113	164153166	0.0412445265225956	-	.	gene_id "sragcm37_gene_48892"; transcript_id "sragcm37_gene_48892_tx_1"; exon_id "chr1_164153113_164153166_-"; exonnum "2"; txlen "800";
chr1	sragcm37_mid	exon	164153113	164153166	0.0181057204717426	-	.	gene_id "sragcm37_gene_48892"; transcript_id "sragcm37_gene_48892_tx_3"; exon_id "chr1_164153113_164153166_-"; exonnum "1"; txlen "707";
chr1	sragcm37_mid	exon	164153113	164153166	0.00389969364006764	-	.	gene_id "sragcm37_gene_48892"; transcript_id "sragcm37_gene_48892_tx_7"; exon_id "chr1_164153113_164153166_-"; exonnum "1"; txlen "1062";
chr1	sragcm37_mid	exon	164155294	164155467	0.0412445265225956	-	.	gene_id "sragcm37_gene_48892"; transcript_id "sragcm37_gene_48892_tx_1"; exon_id "chr1_164155294_164155467_-"; exonnum "1"; txlen "800";
chr1	sragcm37_es	exon	164193003	164193227	0.00222839636575293	-	.	gene_id "sragcm37_gene_57163"; transcript_id "sragcm37_gene_57163_tx_3"; exon_id "chr1_164193003_164193227_-"; exonnum "4"; txlen "589";
chr1	sragcm37_mid	exon	164195097	164195181	0.00222839636575293	-	.	gene_id "sragcm37_gene_57163"; transcript_id "sragcm37_gene_57163_tx_3"; exon_id "chr1_164195097_164195181_-"; exonnum "3"; txlen "589";
chr1	sragcm37_mid	exon	164202971	164203218	0.00222839636575293	-	.	gene_id "sragcm37_gene_57163"; transcript_id "sragcm37_gene_57163_tx_3"; exon_id "chr1_164202971_164203218_-"; exonnum "2"; txlen "589";
chr1	sragcm37_ss	exon	164204526	164204556	0.00222839636575293	-	.	gene_id "sragcm37_gene_57163"; transcript_id "sragcm37_gene_57163_tx_3"; exon_id "chr1_164204526_164204556_-"; exonnum "1"; txlen "589";
chr1	HAVANA	exon	164245059	164245394	0	-	.	gene_id "ENSMUSG00000130988.1"; transcript_id "ENSMUST00000303326.1"; gene_type "lncRNA"; gene_name "ENSMUSG00000130988"; transcript_type "lncRNA"; transcript_name "ENSMUST00000303326"; exon_number 2; exon_id "ENSMUSE00001599459.1"; level 2; tag "basic"; tag "Ensembl_canonical"; tag "GENCODE_Primary"; tag "TAGENE";
chr1	HAVANA	gene	164245059	164246026	0	-	.	gene_id "ENSMUSG00000130988.1"; gene_type "lncRNA"; gene_name "ENSMUSG00000130988"; level 2;
chr1	HAVANA	transcript	164245059	164246026	0	-	.	gene_id "ENSMUSG00000130988.1"; transcript_id "ENSMUST00000303326.1"; gene_type "lncRNA"; gene_name "ENSMUSG00000130988"; transcript_type "lncRNA"; transcript_name "ENSMUST00000303326"; level 2; tag "basic"; tag "Ensembl_canonical"; tag "GENCODE_Primary"; tag "TAGENE";
chr1	HAVANA	exon	164245880	164246026	0	-	.	gene_id "ENSMUSG00000130988.1"; transcript_id "ENSMUST00000303326.1"; gene_type "lncRNA"; gene_name "ENSMUSG00000130988"; transcript_type "lncRNA"; transcript_name "ENSMUST00000303326"; exon_number 1; exon_id "ENSMUSE00001599458.1"; level 2; tag "basic"; tag "Ensembl_canonical"; tag "GENCODE_Primary"; tag "TAGENE";
chr1	sragcm37_es	exon	164251956	164252441	0.0433226964759611	-	.	gene_id "sragcm37_gene_57910"; transcript_id "sragcm37_gene_57910_tx_1"; exon_id "chr1_164251956_164252441_-"; exonnum "2"; txlen "619";
chr1	sragcm37_ss	exon	164252633	164252765	0.0433226964759611	-	.	gene_id "sragcm37_gene_57910"; transcript_id "sragcm37_gene_57910_tx_1"; exon_id "chr1_164252633_164252765_-"; exonnum "1"; txlen "619";
chr1	HAVANA	UTR	164264678	164265847	0	-	.	gene_id "ENSMUSG00000026576.13"; transcript_id "ENSMUST00000027863.13"; gene_type "protein_coding"; gene_name "Atp1b1"; transcript_type "protein_coding"; transcript_name "Atp1b1-201"; exon_number 6; exon_id "ENSMUSE00000517126.4"; level 2; protein_id "ENSMUSP00000027863.8"; transcript_support_level "1"; mgi_id "MGI:88108"; tag "basic"; tag "Ensembl_canonical"; tag "GENCODE_Primary"; tag "appris_principal_1"; tag "CCDS"; ccdsid "CCDS35755.1"; havana_gene "OTTMUSG00000049860.1"; havana_transcript "OTTMUST00000126969.1";
chr1	HAVANA	exon	164264678	164266108	0	-	.	gene_id "ENSMUSG00000026576.13"; transcript_id "ENSMUST00000027863.13"; gene_type "protein_coding"; gene_name "Atp1b1"; transcript_type "protein_coding"; transcript_name "Atp1b1-201"; exon_number 6; exon_id "ENSMUSE00000517126.4"; level 2; protein_id "ENSMUSP00000027863.8"; transcript_support_level "1"; mgi_id "MGI:88108"; tag "basic"; tag "Ensembl_canonical"; tag "GENCODE_Primary"; tag "appris_principal_1"; tag "CCDS"; ccdsid "CCDS35755.1"; havana_gene "OTTMUSG00000049860.1"; havana_transcript "OTTMUST00000126969.1";
chr1	ENSEMBL_gcm37	exon	164264678	164266108	0.141552691721674	-	.	gene_id "ENSMUSG00000026576.13"; transcript_id "ENSMUSG00000026576.13_tx_2"; exon_id "chr1_164264678_164266108_-"; exonnum "7"; txlen "2406";
chr1	HAVANA	gene	164264678	164285924	0	-	.	gene_id "ENSMUSG00000026576.13"; gene_type "protein_coding"; gene_name "Atp1b1"; level 2; mgi_id "MGI:88108"; havana_gene "OTTMUSG00000049860.1";
chr1	HAVANA	transcript	164264678	164285924	0	-	.	gene_id "ENSMUSG00000026576.13"; transcript_id "ENSMUST00000027863.13"; gene_type "protein_coding"; gene_name "Atp1b1"; transcript_type "protein_coding"; transcript_name "Atp1b1-201"; level 2; protein_id "ENSMUSP00000027863.8"; transcript_support_level "1"; mgi_id "MGI:88108"; tag "basic"; tag "Ensembl_canonical"; tag "GENCODE_Primary"; tag "appris_principal_1"; tag "CCDS"; ccdsid "CCDS35755.1"; havana_gene "OTTMUSG00000049860.1"; havana_transcript "OTTMUST00000126969.1";
chr1	HAVANA	stop_codon	164265845	164265847	0	-	0	gene_id "ENSMUSG00000026576.13"; transcript_id "ENSMUST00000027863.13"; gene_type "protein_coding"; gene_name "Atp1b1"; transcript_type "protein_coding"; transcript_name "Atp1b1-201"; exon_number 6; exon_id "ENSMUSE00000517126.4"; level 2; protein_id "ENSMUSP00000027863.8"; transcript_support_level "1"; mgi_id "MGI:88108"; tag "basic"; tag "Ensembl_canonical"; tag "GENCODE_Primary"; tag "appris_principal_1"; tag "CCDS"; ccdsid "CCDS35755.1"; havana_gene "OTTMUSG00000049860.1"; havana_transcript "OTTMUST00000126969.1";
chr1	HAVANA	CDS	164265848	164266108	0	-	0	gene_id "ENSMUSG00000026576.13"; transcript_id "ENSMUST00000027863.13"; gene_type "protein_coding"; gene_name "Atp1b1"; transcript_type "protein_coding"; transcript_name "Atp1b1-201"; exon_number 6; exon_id "ENSMUSE00000517126.4"; level 2; protein_id "ENSMUSP00000027863.8"; transcript_support_level "1"; mgi_id "MGI:88108"; tag "basic"; tag "Ensembl_canonical"; tag "GENCODE_Primary"; tag "appris_principal_1"; tag "CCDS"; ccdsid "CCDS35755.1"; havana_gene "OTTMUSG00000049860.1"; havana_transcript "OTTMUST00000126969.1";
chr1	HAVANA	exon	164266868	164266951	0	-	.	gene_id "ENSMUSG00000026576.13"; transcript_id "ENSMUST00000027863.13"; gene_type "protein_coding"; gene_name "Atp1b1"; transcript_type "protein_coding"; transcript_name "Atp1b1-201"; exon_number 5; exon_id "ENSMUSE00000160679.4"; level 2; protein_id "ENSMUSP00000027863.8"; transcript_support_level "1"; mgi_id "MGI:88108"; tag "basic"; tag "Ensembl_canonical"; tag "GENCODE_Primary"; tag "appris_principal_1"; tag "CCDS"; ccdsid "CCDS35755.1"; havana_gene "OTTMUSG00000049860.1"; havana_transcript "OTTMUST00000126969.1";
chr1	HAVANA	CDS	164266868	164266951	0	-	0	gene_id "ENSMUSG00000026576.13"; transcript_id "ENSMUST00000027863.13"; gene_type "protein_coding"; gene_name "Atp1b1"; transcript_type "protein_coding"; transcript_name "Atp1b1-201"; exon_number 5; exon_id "ENSMUSE00000160679.4"; level 2; protein_id "ENSMUSP00000027863.8"; transcript_support_level "1"; mgi_id "MGI:88108"; tag "basic"; tag "Ensembl_canonical"; tag "GENCODE_Primary"; tag "appris_principal_1"; tag "CCDS"; ccdsid "CCDS35755.1"; havana_gene "OTTMUSG00000049860.1"; havana_transcript "OTTMUST00000126969.1";
chr1	ENSEMBL_gcm37	exon	164266868	164266951	0.141552691721674	-	.	gene_id "ENSMUSG00000026576.13"; transcript_id "ENSMUSG00000026576.13_tx_2"; exon_id "chr1_164266868_164266951_-"; exonnum "6"; txlen "2406";
chr1	HAVANA	exon	164269026	164269210	0	-	.	gene_id "ENSMUSG00000026576.13"; transcript_id "ENSMUST00000027863.13"; gene_type "protein_coding"; gene_name "Atp1b1"; transcript_type "protein_coding"; transcript_name "Atp1b1-201"; exon_number 4; exon_id "ENSMUSE00000536236.4"; level 2; protein_id "ENSMUSP00000027863.8"; transcript_support_level "1"; mgi_id "MGI:88108"; tag "basic"; tag "Ensembl_canonical"; tag "GENCODE_Primary"; tag "appris_principal_1"; tag "CCDS"; ccdsid "CCDS35755.1"; havana_gene "OTTMUSG00000049860.1"; havana_transcript "OTTMUST00000126969.1";
chr1	HAVANA	CDS	164269026	164269210	0	-	2	gene_id "ENSMUSG00000026576.13"; transcript_id "ENSMUST00000027863.13"; gene_type "protein_coding"; gene_name "Atp1b1"; transcript_type "protein_coding"; transcript_name "Atp1b1-201"; exon_number 4; exon_id "ENSMUSE00000536236.4"; level 2; protein_id "ENSMUSP00000027863.8"; transcript_support_level "1"; mgi_id "MGI:88108"; tag "basic"; tag "Ensembl_canonical"; tag "GENCODE_Primary"; tag "appris_principal_1"; tag "CCDS"; ccdsid "CCDS35755.1"; havana_gene "OTTMUSG00000049860.1"; havana_transcript "OTTMUST00000126969.1";
chr1	ENSEMBL_gcm37	exon	164269026	164269210	0.141552691721674	-	.	gene_id "ENSMUSG00000026576.13"; transcript_id "ENSMUSG00000026576.13_tx_2"; exon_id "chr1_164269026_164269210_-"; exonnum "5"; txlen "2406";
chr1	HAVANA	exon	164269028	164269210	0	-	.	gene_id "ENSMUSG00000026576.13"; transcript_id "ENSMUST00000193980.2"; gene_type "protein_coding"; gene_name "Atp1b1"; transcript_type "protein_coding_CDS_not_defined"; transcript_name "Atp1b1-204"; exon_number 3; exon_id "ENSMUSE00001341399.2"; level 2; transcript_support_level "5"; mgi_id "MGI:88108"; havana_gene "OTTMUSG00000049860.1"; havana_transcript "OTTMUST00000126970.1";
chr1	HAVANA	exon	164269028	164269210	0	-	.	gene_id "ENSMUSG00000026576.13"; transcript_id "ENSMUST00000193367.2"; gene_type "protein_coding"; gene_name "Atp1b1"; transcript_type "protein_coding"; transcript_name "Atp1b1-203"; exon_number 3; exon_id "ENSMUSE00001338729.2"; level 2; protein_id "ENSMUSP00000141777.2"; transcript_support_level "2"; mgi_id "MGI:88108"; tag "mRNA_end_NF"; tag "cds_end_NF"; havana_gene "OTTMUSG00000049860.1"; havana_transcript "OTTMUST00000126971.1";
chr1	HAVANA	CDS	164269028	164269210	0	-	2	gene_id "ENSMUSG00000026576.13"; transcript_id "ENSMUST00000193367.2"; gene_type "protein_coding"; gene_name "Atp1b1"; transcript_type "protein_coding"; transcript_name "Atp1b1-203"; exon_number 3; exon_id "ENSMUSE00001338729.2"; level 2; protein_id "ENSMUSP00000141777.2"; transcript_support_level "2"; mgi_id "MGI:88108"; tag "mRNA_end_NF"; tag "cds_end_NF"; havana_gene "OTTMUSG00000049860.1"; havana_transcript "OTTMUST00000126971.1";
chr1	HAVANA	transcript	164269028	164271288	0	-	.	gene_id "ENSMUSG00000026576.13"; transcript_id "ENSMUST00000193980.2"; gene_type "protein_coding"; gene_name "Atp1b1"; transcript_type "protein_coding_CDS_not_defined"; transcript_name "Atp1b1-204"; level 2; transcript_support_level "5"; mgi_id "MGI:88108"; havana_gene "OTTMUSG00000049860.1"; havana_transcript "OTTMUST00000126970.1";
chr1	HAVANA	transcript	164269028	164281346	0	-	.	gene_id "ENSMUSG00000026576.13"; transcript_id "ENSMUST00000193367.2"; gene_type "protein_coding"; gene_name "Atp1b1"; transcript_type "protein_coding"; transcript_name "Atp1b1-203"; level 2; protein_id "ENSMUSP00000141777.2"; transcript_support_level "2"; mgi_id "MGI:88108"; tag "mRNA_end_NF"; tag "cds_end_NF"; havana_gene "OTTMUSG00000049860.1"; havana_transcript "OTTMUST00000126971.1";
chr1	sragcm37_mid	exon	164269862	164270020	0.141552691721674	-	.	gene_id "ENSMUSG00000026576.13"; transcript_id "ENSMUSG00000026576.13_tx_2"; exon_id "chr1_164269862_164270020_-"; exonnum "4"; txlen "2406";
chr1	HAVANA	exon	164270764	164270919	0	-	.	gene_id "ENSMUSG00000026576.13"; transcript_id "ENSMUST00000027863.13"; gene_type "protein_coding"; gene_name "Atp1b1"; transcript_type "protein_coding"; transcript_name "Atp1b1-201"; exon_number 3; exon_id "ENSMUSE00000160672.5"; level 2; protein_id "ENSMUSP00000027863.8"; transcript_support_level "1"; mgi_id "MGI:88108"; tag "basic"; tag "Ensembl_canonical"; tag "GENCODE_Primary"; tag "appris_principal_1"; tag "CCDS"; ccdsid "CCDS35755.1"; havana_gene "OTTMUSG00000049860.1"; havana_transcript "OTTMUST00000126969.1";
chr1	HAVANA	CDS	164270764	164270919	0	-	2	gene_id "ENSMUSG00000026576.13"; transcript_id "ENSMUST00000027863.13"; gene_type "protein_coding"; gene_name "Atp1b1"; transcript_type "protein_coding"; transcript_name "Atp1b1-201"; exon_number 3; exon_id "ENSMUSE00000160672.5"; level 2; protein_id "ENSMUSP00000027863.8"; transcript_support_level "1"; mgi_id "MGI:88108"; tag "basic"; tag "Ensembl_canonical"; tag "GENCODE_Primary"; tag "appris_principal_1"; tag "CCDS"; ccdsid "CCDS35755.1"; havana_gene "OTTMUSG00000049860.1"; havana_transcript "OTTMUST00000126969.1";
chr1	HAVANA	exon	164270764	164270919	0	-	.	gene_id "ENSMUSG00000026576.13"; transcript_id "ENSMUST00000193980.2"; gene_type "protein_coding"; gene_name "Atp1b1"; transcript_type "protein_coding_CDS_not_defined"; transcript_name "Atp1b1-204"; exon_number 2; exon_id "ENSMUSE00001346143.2"; level 2; transcript_support_level "5"; mgi_id "MGI:88108"; havana_gene "OTTMUSG00000049860.1"; havana_transcript "OTTMUST00000126970.1";
chr1	HAVANA	exon	164270764	164270919	0	-	.	gene_id "ENSMUSG00000026576.13"; transcript_id "ENSMUST00000193367.2"; gene_type "protein_coding"; gene_name "Atp1b1"; transcript_type "protein_coding"; transcript_name "Atp1b1-203"; exon_number 2; exon_id "ENSMUSE00000160672.5"; level 2; protein_id "ENSMUSP00000141777.2"; transcript_support_level "2"; mgi_id "MGI:88108"; tag "mRNA_end_NF"; tag "cds_end_NF"; havana_gene "OTTMUSG00000049860.1"; havana_transcript "OTTMUST00000126971.1";
chr1	HAVANA	CDS	164270764	164270919	0	-	2	gene_id "ENSMUSG00000026576.13"; transcript_id "ENSMUST00000193367.2"; gene_type "protein_coding"; gene_name "Atp1b1"; transcript_type "protein_coding"; transcript_name "Atp1b1-203"; exon_number 2; exon_id "ENSMUSE00000160672.5"; level 2; protein_id "ENSMUSP00000141777.2"; transcript_support_level "2"; mgi_id "MGI:88108"; tag "mRNA_end_NF"; tag "cds_end_NF"; havana_gene "OTTMUSG00000049860.1"; havana_transcript "OTTMUST00000126971.1";
chr1	ENSEMBL_gcm37	exon	164270764	164270919	0.141552691721674	-	.	gene_id "ENSMUSG00000026576.13"; transcript_id "ENSMUSG00000026576.13_tx_2"; exon_id "chr1_164270764_164270919_-"; exonnum "3"; txlen "2406";
chr1	HAVANA	exon	164271175	164271288	0	-	.	gene_id "ENSMUSG00000026576.13"; transcript_id "ENSMUST00000193980.2"; gene_type "protein_coding"; gene_name "Atp1b1"; transcript_type "protein_coding_CDS_not_defined"; transcript_name "Atp1b1-204"; exon_number 1; exon_id "ENSMUSE00001346199.2"; level 2; transcript_support_level "5"; mgi_id "MGI:88108"; havana_gene "OTTMUSG00000049860.1"; havana_transcript "OTTMUST00000126970.1";
chr1	HAVANA	exon	164280831	164281186	0	-	.	gene_id "ENSMUSG00000026576.13"; transcript_id "ENSMUST00000192522.2"; gene_type "protein_coding"; gene_name "Atp1b1"; transcript_type "retained_intron"; transcript_name "Atp1b1-202"; exon_number 2; exon_id "ENSMUSE00001339702.2"; level 2; transcript_support_level "2"; mgi_id "MGI:88108"; havana_gene "OTTMUSG00000049860.1"; havana_transcript "OTTMUST00000126972.1";
chr1	HAVANA	transcript	164280831	164285591	0	-	.	gene_id "ENSMUSG00000026576.13"; transcript_id "ENSMUST00000192522.2"; gene_type "protein_coding"; gene_name "Atp1b1"; transcript_type "retained_intron"; transcript_name "Atp1b1-202"; level 2; transcript_support_level "2"; mgi_id "MGI:88108"; havana_gene "OTTMUSG00000049860.1"; havana_transcript "OTTMUST00000126972.1";
chr1	HAVANA	CDS	164281058	164281115	0	-	0	gene_id "ENSMUSG00000026576.13"; transcript_id "ENSMUST00000193367.2"; gene_type "protein_coding"; gene_name "Atp1b1"; transcript_type "protein_coding"; transcript_name "Atp1b1-203"; exon_number 1; exon_id "ENSMUSE00001345848.2"; level 2; protein_id "ENSMUSP00000141777.2"; transcript_support_level "2"; mgi_id "MGI:88108"; tag "mRNA_end_NF"; tag "cds_end_NF"; havana_gene "OTTMUSG00000049860.1"; havana_transcript "OTTMUST00000126971.1";
chr1	HAVANA	exon	164281058	164281186	0	-	.	gene_id "ENSMUSG00000026576.13"; transcript_id "ENSMUST00000027863.13"; gene_type "protein_coding"; gene_name "Atp1b1"; transcript_type "protein_coding"; transcript_name "Atp1b1-201"; exon_number 2; exon_id "ENSMUSE00000467754.3"; level 2; protein_id "ENSMUSP00000027863.8"; transcript_support_level "1"; mgi_id "MGI:88108"; tag "basic"; tag "Ensembl_canonical"; tag "GENCODE_Primary"; tag "appris_principal_1"; tag "CCDS"; ccdsid "CCDS35755.1"; havana_gene "OTTMUSG00000049860.1"; havana_transcript "OTTMUST00000126969.1";
chr1	HAVANA	CDS	164281058	164281186	0	-	2	gene_id "ENSMUSG00000026576.13"; transcript_id "ENSMUST00000027863.13"; gene_type "protein_coding"; gene_name "Atp1b1"; transcript_type "protein_coding"; transcript_name "Atp1b1-201"; exon_number 2; exon_id "ENSMUSE00000467754.3"; level 2; protein_id "ENSMUSP00000027863.8"; transcript_support_level "1"; mgi_id "MGI:88108"; tag "basic"; tag "Ensembl_canonical"; tag "GENCODE_Primary"; tag "appris_principal_1"; tag "CCDS"; ccdsid "CCDS35755.1"; havana_gene "OTTMUSG00000049860.1"; havana_transcript "OTTMUST00000126969.1";
chr1	ENSEMBL_gcm37	exon	164281058	164281186	0.141552691721674	-	.	gene_id "ENSMUSG00000026576.13"; transcript_id "ENSMUSG00000026576.13_tx_2"; exon_id "chr1_164281058_164281186_-"; exonnum "2"; txlen "2406";
chr1	HAVANA	exon	164281058	164281346	0	-	.	gene_id "ENSMUSG00000026576.13"; transcript_id "ENSMUST00000193367.2"; gene_type "protein_coding"; gene_name "Atp1b1"; transcript_type "protein_coding"; transcript_name "Atp1b1-203"; exon_number 1; exon_id "ENSMUSE00001345848.2"; level 2; protein_id "ENSMUSP00000141777.2"; transcript_support_level "2"; mgi_id "MGI:88108"; tag "mRNA_end_NF"; tag "cds_end_NF"; havana_gene "OTTMUSG00000049860.1"; havana_transcript "OTTMUST00000126971.1";
chr1	HAVANA	start_codon	164281113	164281115	0	-	0	gene_id "ENSMUSG00000026576.13"; transcript_id "ENSMUST00000193367.2"; gene_type "protein_coding"; gene_name "Atp1b1"; transcript_type "protein_coding"; transcript_name "Atp1b1-203"; exon_number 1; exon_id "ENSMUSE00001345848.2"; level 2; protein_id "ENSMUSP00000141777.2"; transcript_support_level "2"; mgi_id "MGI:88108"; tag "mRNA_end_NF"; tag "cds_end_NF"; havana_gene "OTTMUSG00000049860.1"; havana_transcript "OTTMUST00000126971.1";
chr1	HAVANA	UTR	164281116	164281346	0	-	.	gene_id "ENSMUSG00000026576.13"; transcript_id "ENSMUST00000193367.2"; gene_type "protein_coding"; gene_name "Atp1b1"; transcript_type "protein_coding"; transcript_name "Atp1b1-203"; exon_number 1; exon_id "ENSMUSE00001345848.2"; level 2; protein_id "ENSMUSP00000141777.2"; transcript_support_level "2"; mgi_id "MGI:88108"; tag "mRNA_end_NF"; tag "cds_end_NF"; havana_gene "OTTMUSG00000049860.1"; havana_transcript "OTTMUST00000126971.1";
chr1	HAVANA	CDS	164285330	164285426	0	-	0	gene_id "ENSMUSG00000026576.13"; transcript_id "ENSMUST00000027863.13"; gene_type "protein_coding"; gene_name "Atp1b1"; transcript_type "protein_coding"; transcript_name "Atp1b1-201"; exon_number 1; exon_id "ENSMUSE00000465532.4"; level 2; protein_id "ENSMUSP00000027863.8"; transcript_support_level "1"; mgi_id "MGI:88108"; tag "basic"; tag "Ensembl_canonical"; tag "GENCODE_Primary"; tag "appris_principal_1"; tag "CCDS"; ccdsid "CCDS35755.1"; havana_gene "OTTMUSG00000049860.1"; havana_transcript "OTTMUST00000126969.1";
chr1	HAVANA	exon	164285330	164285591	0	-	.	gene_id "ENSMUSG00000026576.13"; transcript_id "ENSMUST00000192522.2"; gene_type "protein_coding"; gene_name "Atp1b1"; transcript_type "retained_intron"; transcript_name "Atp1b1-202"; exon_number 1; exon_id "ENSMUSE00001342154.2"; level 2; transcript_support_level "2"; mgi_id "MGI:88108"; havana_gene "OTTMUSG00000049860.1"; havana_transcript "OTTMUST00000126972.1";
chr1	ENSEMBL_gcm37	exon	164285330	164285591	0.141552691721674	-	.	gene_id "ENSMUSG00000026576.13"; transcript_id "ENSMUSG00000026576.13_tx_2"; exon_id "chr1_164285330_164285591_-"; exonnum "1"; txlen "2406";
chr1	HAVANA	exon	164285330	164285924	0	-	.	gene_id "ENSMUSG00000026576.13"; transcript_id "ENSMUST00000027863.13"; gene_type "protein_coding"; gene_name "Atp1b1"; transcript_type "protein_coding"; transcript_name "Atp1b1-201"; exon_number 1; exon_id "ENSMUSE00000465532.4"; level 2; protein_id "ENSMUSP00000027863.8"; transcript_support_level "1"; mgi_id "MGI:88108"; tag "basic"; tag "Ensembl_canonical"; tag "GENCODE_Primary"; tag "appris_principal_1"; tag "CCDS"; ccdsid "CCDS35755.1"; havana_gene "OTTMUSG00000049860.1"; havana_transcript "OTTMUST00000126969.1";
chr1	HAVANA	start_codon	164285424	164285426	0	-	0	gene_id "ENSMUSG00000026576.13"; transcript_id "ENSMUST00000027863.13"; gene_type "protein_coding"; gene_name "Atp1b1"; transcript_type "protein_coding"; transcript_name "Atp1b1-201"; exon_number 1; exon_id "ENSMUSE00000465532.4"; level 2; protein_id "ENSMUSP00000027863.8"; transcript_support_level "1"; mgi_id "MGI:88108"; tag "basic"; tag "Ensembl_canonical"; tag "GENCODE_Primary"; tag "appris_principal_1"; tag "CCDS"; ccdsid "CCDS35755.1"; havana_gene "OTTMUSG00000049860.1"; havana_transcript "OTTMUST00000126969.1";
chr1	HAVANA	UTR	164285427	164285924	0	-	.	gene_id "ENSMUSG00000026576.13"; transcript_id "ENSMUST00000027863.13"; gene_type "protein_coding"; gene_name "Atp1b1"; transcript_type "protein_coding"; transcript_name "Atp1b1-201"; exon_number 1; exon_id "ENSMUSE00000465532.4"; level 2; protein_id "ENSMUSP00000027863.8"; transcript_support_level "1"; mgi_id "MGI:88108"; tag "basic"; tag "Ensembl_canonical"; tag "GENCODE_Primary"; tag "appris_principal_1"; tag "CCDS"; ccdsid "CCDS35755.1"; havana_gene "OTTMUSG00000049860.1"; havana_transcript "OTTMUST00000126969.1";
chr1	HAVANA	gene	164286042	164286315	0	-	.	gene_id "ENSMUSG00000131023.1"; gene_type "lncRNA"; gene_name "ENSMUSG00000131023"; level 2;
chr1	HAVANA	transcript	164286042	164286315	0	-	.	gene_id "ENSMUSG00000131023.1"; transcript_id "ENSMUST00000303531.1"; gene_type "lncRNA"; gene_name "ENSMUSG00000131023"; transcript_type "lncRNA"; transcript_name "ENSMUST00000303531"; level 2; tag "basic"; tag "Ensembl_canonical"; tag "GENCODE_Primary"; tag "TAGENE";
chr1	HAVANA	exon	164286042	164286315	0	-	.	gene_id "ENSMUSG00000131023.1"; transcript_id "ENSMUST00000303531.1"; gene_type "lncRNA"; gene_name "ENSMUSG00000131023"; transcript_type "lncRNA"; transcript_name "ENSMUST00000303531"; exon_number 1; exon_id "ENSMUSE00001599869.1"; level 2; tag "basic"; tag "Ensembl_canonical"; tag "GENCODE_Primary"; tag "TAGENE";
chr1	HAVANA	exon	164287180	164287618	0	-	.	gene_id "ENSMUSG00000130949.1"; transcript_id "ENSMUST00000303010.1"; gene_type "lncRNA"; gene_name "ENSMUSG00000130949"; transcript_type "lncRNA"; transcript_name "ENSMUST00000303010"; exon_number 3; exon_id "ENSMUSE00001598830.1"; level 2; tag "basic"; tag "TAGENE";
chr1	HAVANA	transcript	164287180	164289464	0	-	.	gene_id "ENSMUSG00000130949.1"; transcript_id "ENSMUST00000303010.1"; gene_type "lncRNA"; gene_name "ENSMUSG00000130949"; transcript_type "lncRNA"; transcript_name "ENSMUST00000303010"; level 2; tag "basic"; tag "TAGENE";
chr1	HAVANA	gene	164287180	164291816	0	-	.	gene_id "ENSMUSG00000130949.1"; gene_type "lncRNA"; gene_name "ENSMUSG00000130949"; level 2;
chr1	HAVANA	exon	164287239	164287618	0	-	.	gene_id "ENSMUSG00000130949.1"; transcript_id "ENSMUST00000303009.1"; gene_type "lncRNA"; gene_name "ENSMUSG00000130949"; transcript_type "lncRNA"; transcript_name "ENSMUST00000303009"; exon_number 3; exon_id "ENSMUSE00001598843.1"; level 2; tag "TAGENE";
chr1	HAVANA	transcript	164287239	164289594	0	-	.	gene_id "ENSMUSG00000130949.1"; transcript_id "ENSMUST00000303009.1"; gene_type "lncRNA"; gene_name "ENSMUSG00000130949"; transcript_type "lncRNA"; transcript_name "ENSMUST00000303009"; level 2; tag "TAGENE";
chr1	HAVANA	exon	164287242	164288367	0	-	.	gene_id "ENSMUSG00000130949.1"; transcript_id "ENSMUST00000303011.1"; gene_type "lncRNA"; gene_name "ENSMUSG00000130949"; transcript_type "lncRNA"; transcript_name "ENSMUST00000303011"; exon_number 2; exon_id "ENSMUSE00001598835.1"; level 2; tag "basic"; tag "TAGENE";
chr1	HAVANA	transcript	164287242	164289499	0	-	.	gene_id "ENSMUSG00000130949.1"; transcript_id "ENSMUST00000303011.1"; gene_type "lncRNA"; gene_name "ENSMUSG00000130949"; transcript_type "lncRNA"; transcript_name "ENSMUST00000303011"; level 2; tag "basic"; tag "TAGENE";
chr1	HAVANA	transcript	164287244	164288449	0	-	.	gene_id "ENSMUSG00000130949.1"; transcript_id "ENSMUST00000303013.1"; gene_type "lncRNA"; gene_name "ENSMUSG00000130949"; transcript_type "lncRNA"; transcript_name "ENSMUST00000303013"; level 2; tag "TAGENE";
chr1	HAVANA	exon	164287244	164288449	0	-	.	gene_id "ENSMUSG00000130949.1"; transcript_id "ENSMUST00000303013.1"; gene_type "lncRNA"; gene_name "ENSMUSG00000130949"; transcript_type "lncRNA"; transcript_name "ENSMUST00000303013"; exon_number 1; exon_id "ENSMUSE00001598844.1"; level 2; tag "TAGENE";
chr1	HAVANA	exon	164287262	164287618	0	-	.	gene_id "ENSMUSG00000130949.1"; transcript_id "ENSMUST00000303014.1"; gene_type "lncRNA"; gene_name "ENSMUSG00000130949"; transcript_type "lncRNA"; transcript_name "ENSMUST00000303014"; exon_number 2; exon_id "ENSMUSE00001598833.1"; level 2; tag "TAGENE";
chr1	HAVANA	transcript	164287262	164288435	0	-	.	gene_id "ENSMUSG00000130949.1"; transcript_id "ENSMUST00000303014.1"; gene_type "lncRNA"; gene_name "ENSMUSG00000130949"; transcript_type "lncRNA"; transcript_name "ENSMUST00000303014"; level 2; tag "TAGENE";
chr1	HAVANA	exon	164287263	164287618	0	-	.	gene_id "ENSMUSG00000130949.1"; transcript_id "ENSMUST00000303012.1"; gene_type "lncRNA"; gene_name "ENSMUSG00000130949"; transcript_type "lncRNA"; transcript_name "ENSMUST00000303012"; exon_number 3; exon_id "ENSMUSE00001598836.1"; level 2; tag "TAGENE";
chr1	HAVANA	exon	164287263	164287618	0	-	.	gene_id "ENSMUSG00000130949.1"; transcript_id "ENSMUST00000303008.1"; gene_type "lncRNA"; gene_name "ENSMUSG00000130949"; transcript_type "lncRNA"; transcript_name "ENSMUST00000303008"; exon_number 4; exon_id "ENSMUSE00001598836.1"; level 2; tag "basic"; tag "Ensembl_canonical"; tag "GENCODE_Primary"; tag "TAGENE";
chr1	HAVANA	transcript	164287263	164289420	0	-	.	gene_id "ENSMUSG00000130949.1"; transcript_id "ENSMUST00000303012.1"; gene_type "lncRNA"; gene_name "ENSMUSG00000130949"; transcript_type "lncRNA"; transcript_name "ENSMUST00000303012"; level 2; tag "TAGENE";
chr1	HAVANA	transcript	164287263	164291816	0	-	.	gene_id "ENSMUSG00000130949.1"; transcript_id "ENSMUST00000303008.1"; gene_type "lncRNA"; gene_name "ENSMUSG00000130949"; transcript_type "lncRNA"; transcript_name "ENSMUST00000303008"; level 2; tag "basic"; tag "Ensembl_canonical"; tag "GENCODE_Primary"; tag "TAGENE";
chr1	HAVANA	exon	164288186	164288265	0	-	.	gene_id "ENSMUSG00000130949.1"; transcript_id "ENSMUST00000303010.1"; gene_type "lncRNA"; gene_name "ENSMUSG00000130949"; transcript_type "lncRNA"; transcript_name "ENSMUST00000303010"; exon_number 2; exon_id "ENSMUSE00001598840.1"; level 2; tag "basic"; tag "TAGENE";
chr1	HAVANA	exon	164288186	164288367	0	-	.	gene_id "ENSMUSG00000130949.1"; transcript_id "ENSMUST00000303009.1"; gene_type "lncRNA"; gene_name "ENSMUSG00000130949"; transcript_type "lncRNA"; transcript_name "ENSMUST00000303009"; exon_number 2; exon_id "ENSMUSE00001598838.1"; level 2; tag "TAGENE";
chr1	HAVANA	exon	164288186	164288367	0	-	.	gene_id "ENSMUSG00000130949.1"; transcript_id "ENSMUST00000303008.1"; gene_type "lncRNA"; gene_name "ENSMUSG00000130949"; transcript_type "lncRNA"; transcript_name "ENSMUST00000303008"; exon_number 3; exon_id "ENSMUSE00001598838.1"; level 2; tag "basic"; tag "Ensembl_canonical"; tag "GENCODE_Primary"; tag "TAGENE";
chr1	HAVANA	exon	164288186	164288435	0	-	.	gene_id "ENSMUSG00000130949.1"; transcript_id "ENSMUST00000303014.1"; gene_type "lncRNA"; gene_name "ENSMUSG00000130949"; transcript_type "lncRNA"; transcript_name "ENSMUST00000303014"; exon_number 1; exon_id "ENSMUSE00001598837.1"; level 2; tag "TAGENE";
chr1	HAVANA	exon	164288296	164288367	0	-	.	gene_id "ENSMUSG00000130949.1"; transcript_id "ENSMUST00000303012.1"; gene_type "lncRNA"; gene_name "ENSMUSG00000130949"; transcript_type "lncRNA"; transcript_name "ENSMUST00000303012"; exon_number 2; exon_id "ENSMUSE00001598832.1"; level 2; tag "TAGENE";
chr1	HAVANA	exon	164289153	164289420	0	-	.	gene_id "ENSMUSG00000130949.1"; transcript_id "ENSMUST00000303012.1"; gene_type "lncRNA"; gene_name "ENSMUSG00000130949"; transcript_type "lncRNA"; transcript_name "ENSMUST00000303012"; exon_number 1; exon_id "ENSMUSE00001598829.1"; level 2; tag "TAGENE";
chr1	HAVANA	exon	164289153	164289464	0	-	.	gene_id "ENSMUSG00000130949.1"; transcript_id "ENSMUST00000303010.1"; gene_type "lncRNA"; gene_name "ENSMUSG00000130949"; transcript_type "lncRNA"; transcript_name "ENSMUST00000303010"; exon_number 1; exon_id "ENSMUSE00001598834.1"; level 2; tag "basic"; tag "TAGENE";
chr1	HAVANA	exon	164289153	164289499	0	-	.	gene_id "ENSMUSG00000130949.1"; transcript_id "ENSMUST00000303011.1"; gene_type "lncRNA"; gene_name "ENSMUSG00000130949"; transcript_type "lncRNA"; transcript_name "ENSMUST00000303011"; exon_number 1; exon_id "ENSMUSE00001598831.1"; level 2; tag "basic"; tag "TAGENE";
chr1	HAVANA	exon	164289153	164289594	0	-	.	gene_id "ENSMUSG00000130949.1"; transcript_id "ENSMUST00000303009.1"; gene_type "lncRNA"; gene_name "ENSMUSG00000130949"; transcript_type "lncRNA"; transcript_name "ENSMUST00000303009"; exon_number 1; exon_id "ENSMUSE00001598841.1"; level 2; tag "TAGENE";
chr1	HAVANA	exon	164290188	164290328	0	-	.	gene_id "ENSMUSG00000130949.1"; transcript_id "ENSMUST00000303008.1"; gene_type "lncRNA"; gene_name "ENSMUSG00000130949"; transcript_type "lncRNA"; transcript_name "ENSMUST00000303008"; exon_number 2; exon_id "ENSMUSE00001598842.1"; level 2; tag "basic"; tag "Ensembl_canonical"; tag "GENCODE_Primary"; tag "TAGENE";
chr1	HAVANA	exon	164290439	164291816	0	-	.	gene_id "ENSMUSG00000130949.1"; transcript_id "ENSMUST00000303008.1"; gene_type "lncRNA"; gene_name "ENSMUSG00000130949"; transcript_type "lncRNA"; transcript_name "ENSMUST00000303008"; exon_number 1; exon_id "ENSMUSE00001598839.1"; level 2; tag "basic"; tag "Ensembl_canonical"; tag "GENCODE_Primary"; tag "TAGENE";
chr1	sragcm37_es	exon	164291679	164292100	1.2070620588994	-	.	gene_id "ENSMUSG00000130949.1"; transcript_id "ENSMUSG00000130949.1_tx_2"; exon_id "chr1_164291679_164292100_-"; exonnum "3"; txlen "679";
chr1	sragcm37_es	exon	164291679	164292100	0.086735990562804	-	.	gene_id "ENSMUSG00000130949.1"; transcript_id "ENSMUSG00000130949.1_tx_4"; exon_id "chr1_164291679_164292100_-"; exonnum "5"; txlen "998";
chr1	sragcm37_es	exon	164291679	164292100	0.0408632464203549	-	.	gene_id "ENSMUSG00000130949.1"; transcript_id "ENSMUSG00000130949.1_tx_5"; exon_id "chr1_164291679_164292100_-"; exonnum "5"; txlen "1019";
chr1	sragcm37_mid	exon	164294082	164294242	0.086735990562804	-	.	gene_id "ENSMUSG00000130949.1"; transcript_id "ENSMUSG00000130949.1_tx_4"; exon_id "chr1_164294082_164294242_-"; exonnum "4"; txlen "998";
chr1	sragcm37_mid	exon	164294082	164294263	0.0408632464203549	-	.	gene_id "ENSMUSG00000130949.1"; transcript_id "ENSMUSG00000130949.1_tx_5"; exon_id "chr1_164294082_164294263_-"; exonnum "4"; txlen "1019";
chr1	sragcm37_mid	exon	164295236	164295393	0.086735990562804	-	.	gene_id "ENSMUSG00000130949.1"; transcript_id "ENSMUSG00000130949.1_tx_4"; exon_id "chr1_164295236_164295393_-"; exonnum "3"; txlen "998";
chr1	sragcm37_mid	exon	164295236	164295393	0.0408632464203549	-	.	gene_id "ENSMUSG00000130949.1"; transcript_id "ENSMUSG00000130949.1_tx_5"; exon_id "chr1_164295236_164295393_-"; exonnum "3"; txlen "1019";
chr1	sragcm37_mid	exon	164298810	164298896	1.2070620588994	-	.	gene_id "ENSMUSG00000130949.1"; transcript_id "ENSMUSG00000130949.1_tx_2"; exon_id "chr1_164298810_164298896_-"; exonnum "2"; txlen "679";
chr1	sragcm37_mid	exon	164298810	164298896	0.086735990562804	-	.	gene_id "ENSMUSG00000130949.1"; transcript_id "ENSMUSG00000130949.1_tx_4"; exon_id "chr1_164298810_164298896_-"; exonnum "2"; txlen "998";
chr1	sragcm37_mid	exon	164298810	164298896	0.0408632464203549	-	.	gene_id "ENSMUSG00000130949.1"; transcript_id "ENSMUSG00000130949.1_tx_5"; exon_id "chr1_164298810_164298896_-"; exonnum "2"; txlen "1019";
chr1	sragcm37_ss	exon	164301237	164301406	1.2070620588994	-	.	gene_id "ENSMUSG00000130949.1"; transcript_id "ENSMUSG00000130949.1_tx_2"; exon_id "chr1_164301237_164301406_-"; exonnum "1"; txlen "679";
chr1	sragcm37_ss	exon	164301237	164301406	0.086735990562804	-	.	gene_id "ENSMUSG00000130949.1"; transcript_id "ENSMUSG00000130949.1_tx_4"; exon_id "chr1_164301237_164301406_-"; exonnum "1"; txlen "998";
chr1	sragcm37_ss	exon	164301237	164301406	0.0408632464203549	-	.	gene_id "ENSMUSG00000130949.1"; transcript_id "ENSMUSG00000130949.1_tx_5"; exon_id "chr1_164301237_164301406_-"; exonnum "1"; txlen "1019";
chr1	HAVANA	exon	164327200	164328294	0	-	.	gene_id "ENSMUSG00000131599.1"; transcript_id "ENSMUST00000306712.1"; gene_type "lncRNA"; gene_name "ENSMUSG00000131599"; transcript_type "lncRNA"; transcript_name "ENSMUST00000306712"; exon_number 2; exon_id "ENSMUSE00001606088.1"; level 2; tag "basic"; tag "Ensembl_canonical"; tag "GENCODE_Primary"; tag "TAGENE";
chr1	HAVANA	transcript	164327200	164331013	0	-	.	gene_id "ENSMUSG00000131599.1"; transcript_id "ENSMUST00000306712.1"; gene_type "lncRNA"; gene_name "ENSMUSG00000131599"; transcript_type "lncRNA"; transcript_name "ENSMUST00000306712"; level 2; tag "basic"; tag "Ensembl_canonical"; tag "GENCODE_Primary"; tag "TAGENE";
chr1	HAVANA	gene	164327200	164331106	0	-	.	gene_id "ENSMUSG00000131599.1"; gene_type "lncRNA"; gene_name "ENSMUSG00000131599"; level 2;
chr1	HAVANA	exon	164327720	164328294	0	-	.	gene_id "ENSMUSG00000131599.1"; transcript_id "ENSMUST00000306713.1"; gene_type "lncRNA"; gene_name "ENSMUSG00000131599"; transcript_type "lncRNA"; transcript_name "ENSMUST00000306713"; exon_number 2; exon_id "ENSMUSE00001606089.1"; level 2; tag "TAGENE";
chr1	HAVANA	transcript	164327720	164331106	0	-	.	gene_id "ENSMUSG00000131599.1"; transcript_id "ENSMUST00000306713.1"; gene_type "lncRNA"; gene_name "ENSMUSG00000131599"; transcript_type "lncRNA"; transcript_name "ENSMUST00000306713"; level 2; tag "TAGENE";
chr1	HAVANA	exon	164330753	164331013	0	-	.	gene_id "ENSMUSG00000131599.1"; transcript_id "ENSMUST00000306712.1"; gene_type "lncRNA"; gene_name "ENSMUSG00000131599"; transcript_type "lncRNA"; transcript_name "ENSMUST00000306712"; exon_number 1; exon_id "ENSMUSE00001606091.1"; level 2; tag "basic"; tag "Ensembl_canonical"; tag "GENCODE_Primary"; tag "TAGENE";
chr1	HAVANA	exon	164330904	164331106	0	-	.	gene_id "ENSMUSG00000131599.1"; transcript_id "ENSMUST00000306713.1"; gene_type "lncRNA"; gene_name "ENSMUSG00000131599"; transcript_type "lncRNA"; transcript_name "ENSMUST00000306713"; exon_number 1; exon_id "ENSMUSE00001606090.1"; level 2; tag "TAGENE";
chr1	sragcm37_es	exon	164372426	164372597	0.0345566410525355	-	.	gene_id "ENSMUSG00000131560.1"; transcript_id "ENSMUSG00000131560.1_tx_5"; exon_id "chr1_164372426_164372597_-"; exonnum "5"; txlen "662";
chr1	sragcm37_mid	exon	164372786	164372896	0.0345566410525355	-	.	gene_id "ENSMUSG00000131560.1"; transcript_id "ENSMUSG00000131560.1_tx_5"; exon_id "chr1_164372786_164372896_-"; exonnum "4"; txlen "662";
chr1	sragcm37_mid	exon	164380367	164380476	0.0345566410525355	-	.	gene_id "ENSMUSG00000131560.1"; transcript_id "ENSMUSG00000131560.1_tx_5"; exon_id "chr1_164380367_164380476_-"; exonnum "3"; txlen "662";
chr1	HAVANA	exon	164381635	164381739	0	-	.	gene_id "ENSMUSG00000131560.1"; transcript_id "ENSMUST00000306584.1"; gene_type "lncRNA"; gene_name "ENSMUSG00000131560"; transcript_type "lncRNA"; transcript_name "ENSMUST00000306584"; exon_number 3; exon_id "ENSMUSE00001605810.1"; level 2; tag "basic"; tag "Ensembl_canonical"; tag "GENCODE_Primary"; tag "TAGENE";
chr1	ENSEMBL_gcm37	exon	164381635	164381739	0.163063969836905	-	.	gene_id "ENSMUSG00000131560.1"; transcript_id "ENSMUSG00000131560.1_tx_3"; exon_id "chr1_164381635_164381739_-"; exonnum "4"; txlen "587";
chr1	ENSEMBL_gcm37	exon	164381635	164381739	0.122050806810267	-	.	gene_id "ENSMUSG00000131560.1"; transcript_id "ENSMUSG00000131560.1_tx_4"; exon_id "chr1_164381635_164381739_-"; exonnum "5"; txlen "711";
chr1	ENSEMBL_gcm37	exon	164381635	164381739	0.024297805392117	-	.	gene_id "ENSMUSG00000131560.1"; transcript_id "ENSMUSG00000131560.1_tx_6"; exon_id "chr1_164381635_164381739_-"; exonnum "4"; txlen "521";
chr1	ENSEMBL_gcm37	exon	164381635	164381739	0.0111419818287647	-	.	gene_id "ENSMUSG00000131560.1"; transcript_id "ENSMUSG00000131560.1_tx_8"; exon_id "chr1_164381635_164381739_-"; exonnum "6"; txlen "792";
chr1	HAVANA	gene	164381635	164387247	0	-	.	gene_id "ENSMUSG00000131560.1"; gene_type "lncRNA"; gene_name "ENSMUSG00000131560"; level 2;
chr1	HAVANA	transcript	164381635	164387247	0	-	.	gene_id "ENSMUSG00000131560.1"; transcript_id "ENSMUST00000306584.1"; gene_type "lncRNA"; gene_name "ENSMUSG00000131560"; transcript_type "lncRNA"; transcript_name "ENSMUST00000306584"; level 2; tag "basic"; tag "Ensembl_canonical"; tag "GENCODE_Primary"; tag "TAGENE";
chr1	HAVANA	exon	164382358	164382436	0	-	.	gene_id "ENSMUSG00000131560.1"; transcript_id "ENSMUST00000306584.1"; gene_type "lncRNA"; gene_name "ENSMUSG00000131560"; transcript_type "lncRNA"; transcript_name "ENSMUST00000306584"; exon_number 2; exon_id "ENSMUSE00001605811.1"; level 2; tag "basic"; tag "Ensembl_canonical"; tag "GENCODE_Primary"; tag "TAGENE";
chr1	ENSEMBL_gcm37	exon	164382358	164382436	0.163063969836905	-	.	gene_id "ENSMUSG00000131560.1"; transcript_id "ENSMUSG00000131560.1_tx_3"; exon_id "chr1_164382358_164382436_-"; exonnum "3"; txlen "587";
chr1	ENSEMBL_gcm37	exon	164382358	164382436	0.122050806810267	-	.	gene_id "ENSMUSG00000131560.1"; transcript_id "ENSMUSG00000131560.1_tx_4"; exon_id "chr1_164382358_164382436_-"; exonnum "4"; txlen "711";
chr1	ENSEMBL_gcm37	exon	164382358	164382436	0.0345566410525355	-	.	gene_id "ENSMUSG00000131560.1"; transcript_id "ENSMUSG00000131560.1_tx_5"; exon_id "chr1_164382358_164382436_-"; exonnum "2"; txlen "662";
chr1	ENSEMBL_gcm37	exon	164382358	164382436	0.024297805392117	-	.	gene_id "ENSMUSG00000131560.1"; transcript_id "ENSMUSG00000131560.1_tx_6"; exon_id "chr1_164382358_164382436_-"; exonnum "3"; txlen "521";
chr1	ENSEMBL_gcm37	exon	164382358	164382436	0.0111419818287647	-	.	gene_id "ENSMUSG00000131560.1"; transcript_id "ENSMUSG00000131560.1_tx_8"; exon_id "chr1_164382358_164382436_-"; exonnum "5"; txlen "792";
chr1	sragcm37_mid	exon	164385050	164385130	0.0111419818287647	-	.	gene_id "ENSMUSG00000131560.1"; transcript_id "ENSMUSG00000131560.1_tx_8"; exon_id "chr1_164385050_164385130_-"; exonnum "4"; txlen "792";
chr1	sragcm37_mid	exon	164387028	164387217	0.163063969836905	-	.	gene_id "ENSMUSG00000131560.1"; transcript_id "ENSMUSG00000131560.1_tx_3"; exon_id "chr1_164387028_164387217_-"; exonnum "2"; txlen "587";
chr1	sragcm37_mid	exon	164387028	164387217	0.122050806810267	-	.	gene_id "ENSMUSG00000131560.1"; transcript_id "ENSMUSG00000131560.1_tx_4"; exon_id "chr1_164387028_164387217_-"; exonnum "3"; txlen "711";
chr1	sragcm37_mid	exon	164387028	164387217	0.0345566410525355	-	.	gene_id "ENSMUSG00000131560.1"; transcript_id "ENSMUSG00000131560.1_tx_5"; exon_id "chr1_164387028_164387217_-"; exonnum "1"; txlen "662";
chr1	sragcm37_mid	exon	164387028	164387217	0.0111419818287647	-	.	gene_id "ENSMUSG00000131560.1"; transcript_id "ENSMUSG00000131560.1_tx_8"; exon_id "chr1_164387028_164387217_-"; exonnum "3"; txlen "792";
chr1	HAVANA	exon	164387028	164387247	0	-	.	gene_id "ENSMUSG00000131560.1"; transcript_id "ENSMUST00000306584.1"; gene_type "lncRNA"; gene_name "ENSMUSG00000131560"; transcript_type "lncRNA"; transcript_name "ENSMUST00000306584"; exon_number 1; exon_id "ENSMUSE00001605812.1"; level 2; tag "basic"; tag "Ensembl_canonical"; tag "GENCODE_Primary"; tag "TAGENE";
chr1	sragcm37_es	exon	164390284	164391087	0.260900264597307	-	.	gene_id "ENSMUSG00000131560.1"; transcript_id "ENSMUSG00000131560.1_tx_2"; exon_id "chr1_164390284_164391087_-"; exonnum "3"; txlen "1141";
chr1	sragcm37_es	exon	164390284	164391087	0.0230881761353619	-	.	gene_id "ENSMUSG00000131560.1"; transcript_id "ENSMUSG00000131560.1_tx_7"; exon_id "chr1_164390284_164391087_-"; exonnum "2"; txlen "1017";
chr1	sragcm37_mid	exon	164393315	164393438	0.260900264597307	-	.	gene_id "ENSMUSG00000131560.1"; transcript_id "ENSMUSG00000131560.1_tx_2"; exon_id "chr1_164393315_164393438_-"; exonnum "2"; txlen "1141";
chr1	sragcm37_mid	exon	164393315	164393438	0.122050806810267	-	.	gene_id "ENSMUSG00000131560.1"; transcript_id "ENSMUSG00000131560.1_tx_4"; exon_id "chr1_164393315_164393438_-"; exonnum "2"; txlen "711";
chr1	sragcm37_mid	exon	164393315	164393438	0.024297805392117	-	.	gene_id "ENSMUSG00000131560.1"; transcript_id "ENSMUSG00000131560.1_tx_6"; exon_id "chr1_164393315_164393438_-"; exonnum "2"; txlen "521";
chr1	sragcm37_mid	exon	164393315	164393438	0.0111419818287647	-	.	gene_id "ENSMUSG00000131560.1"; transcript_id "ENSMUSG00000131560.1_tx_8"; exon_id "chr1_164393315_164393438_-"; exonnum "2"; txlen "792";
chr1	sragcm37_ss	exon	164399631	164399843	0.260900264597307	-	.	gene_id "ENSMUSG00000131560.1"; transcript_id "ENSMUSG00000131560.1_tx_2"; exon_id "chr1_164399631_164399843_-"; exonnum "1"; txlen "1141";
chr1	sragcm37_ss	exon	164399631	164399843	0.163063969836905	-	.	gene_id "ENSMUSG00000131560.1"; transcript_id "ENSMUSG00000131560.1_tx_3"; exon_id "chr1_164399631_164399843_-"; exonnum "1"; txlen "587";
chr1	sragcm37_ss	exon	164399631	164399843	0.122050806810267	-	.	gene_id "ENSMUSG00000131560.1"; transcript_id "ENSMUSG00000131560.1_tx_4"; exon_id "chr1_164399631_164399843_-"; exonnum "1"; txlen "711";
chr1	sragcm37_ss	exon	164399631	164399843	0.024297805392117	-	.	gene_id "ENSMUSG00000131560.1"; transcript_id "ENSMUSG00000131560.1_tx_6"; exon_id "chr1_164399631_164399843_-"; exonnum "1"; txlen "521";
chr1	sragcm37_ss	exon	164399631	164399843	0.0230881761353619	-	.	gene_id "ENSMUSG00000131560.1"; transcript_id "ENSMUSG00000131560.1_tx_7"; exon_id "chr1_164399631_164399843_-"; exonnum "1"; txlen "1017";
chr1	sragcm37_ss	exon	164399631	164399843	0.0111419818287647	-	.	gene_id "ENSMUSG00000131560.1"; transcript_id "ENSMUSG00000131560.1_tx_8"; exon_id "chr1_164399631_164399843_-"; exonnum "1"; txlen "792";
chr1	HAVANA	exon	164468522	164468979	0	-	.	gene_id "ENSMUSG00000102897.2"; transcript_id "ENSMUST00000195748.2"; gene_type "lncRNA"; gene_name "Gm37853"; transcript_type "lncRNA"; transcript_name "Gm37853-201"; exon_number 4; exon_id "ENSMUSE00001342553.2"; level 2; transcript_support_level "3"; mgi_id "MGI:5611081"; tag "basic"; tag "Ensembl_canonical"; tag "GENCODE_Primary"; havana_gene "OTTMUSG00000049866.1"; havana_transcript "OTTMUST00000126978.1";
chr1	HAVANA	gene	164468522	164525802	0	-	.	gene_id "ENSMUSG00000102897.2"; gene_type "lncRNA"; gene_name "Gm37853"; level 2; mgi_id "MGI:5611081"; havana_gene "OTTMUSG00000049866.1";
chr1	HAVANA	transcript	164468522	164525802	0	-	.	gene_id "ENSMUSG00000102897.2"; transcript_id "ENSMUST00000195748.2"; gene_type "lncRNA"; gene_name "Gm37853"; transcript_type "lncRNA"; transcript_name "Gm37853-201"; level 2; transcript_support_level "3"; mgi_id "MGI:5611081"; tag "basic"; tag "Ensembl_canonical"; tag "GENCODE_Primary"; havana_gene "OTTMUSG00000049866.1"; havana_transcript "OTTMUST00000126978.1";
chr1	HAVANA	exon	164483941	164484021	0	-	.	gene_id "ENSMUSG00000102897.2"; transcript_id "ENSMUST00000195748.2"; gene_type "lncRNA"; gene_name "Gm37853"; transcript_type "lncRNA"; transcript_name "Gm37853-201"; exon_number 3; exon_id "ENSMUSE00001339771.2"; level 2; transcript_support_level "3"; mgi_id "MGI:5611081"; tag "basic"; tag "Ensembl_canonical"; tag "GENCODE_Primary"; havana_gene "OTTMUSG00000049866.1"; havana_transcript "OTTMUST00000126978.1";
chr1	HAVANA	exon	164494846	164494924	0	-	.	gene_id "ENSMUSG00000102897.2"; transcript_id "ENSMUST00000195748.2"; gene_type "lncRNA"; gene_name "Gm37853"; transcript_type "lncRNA"; transcript_name "Gm37853-201"; exon_number 2; exon_id "ENSMUSE00001337761.2"; level 2; transcript_support_level "3"; mgi_id "MGI:5611081"; tag "basic"; tag "Ensembl_canonical"; tag "GENCODE_Primary"; havana_gene "OTTMUSG00000049866.1"; havana_transcript "OTTMUST00000126978.1";
chr1	HAVANA	exon	164525761	164525802	0	-	.	gene_id "ENSMUSG00000102897.2"; transcript_id "ENSMUST00000195748.2"; gene_type "lncRNA"; gene_name "Gm37853"; transcript_type "lncRNA"; transcript_name "Gm37853-201"; exon_number 1; exon_id "ENSMUSE00001336402.2"; level 2; transcript_support_level "3"; mgi_id "MGI:5611081"; tag "basic"; tag "Ensembl_canonical"; tag "GENCODE_Primary"; havana_gene "OTTMUSG00000049866.1"; havana_transcript "OTTMUST00000126978.1";
chr1	HAVANA	exon	164532704	164533489	0	-	.	gene_id "ENSMUSG00000102163.3"; transcript_id "ENSMUST00000265845.1"; gene_type "lncRNA"; gene_name "Gm36945"; transcript_type "lncRNA"; transcript_name "Gm36945-206"; exon_number 2; exon_id "ENSMUSE00001527763.1"; level 2; mgi_id "MGI:5610173"; tag "TAGENE"; havana_gene "OTTMUSG00000049868.1";
chr1	HAVANA	transcript	164532704	164533985	0	-	.	gene_id "ENSMUSG00000102163.3"; transcript_id "ENSMUST00000265845.1"; gene_type "lncRNA"; gene_name "Gm36945"; transcript_type "lncRNA"; transcript_name "Gm36945-206"; level 2; mgi_id "MGI:5610173"; tag "TAGENE"; havana_gene "OTTMUSG00000049868.1";
chr1	HAVANA	gene	164532704	164547267	0	-	.	gene_id "ENSMUSG00000102163.3"; gene_type "lncRNA"; gene_name "Gm36945"; level 2; mgi_id "MGI:5610173"; havana_gene "OTTMUSG00000049868.1";
chr1	HAVANA	exon	164532705	164533489	0	-	.	gene_id "ENSMUSG00000102163.3"; transcript_id "ENSMUST00000265843.1"; gene_type "lncRNA"; gene_name "Gm36945"; transcript_type "lncRNA"; transcript_name "Gm36945-204"; exon_number 2; exon_id "ENSMUSE00001527760.1"; level 2; mgi_id "MGI:5610173"; tag "basic"; tag "TAGENE"; havana_gene "OTTMUSG00000049868.1";
chr1	HAVANA	transcript	164532705	164540158	0	-	.	gene_id "ENSMUSG00000102163.3"; transcript_id "ENSMUST00000265843.1"; gene_type "lncRNA"; gene_name "Gm36945"; transcript_type "lncRNA"; transcript_name "Gm36945-204"; level 2; mgi_id "MGI:5610173"; tag "basic"; tag "TAGENE"; havana_gene "OTTMUSG00000049868.1";
chr1	HAVANA	exon	164532988	164533489	0	-	.	gene_id "ENSMUSG00000102163.3"; transcript_id "ENSMUST00000192040.2"; gene_type "lncRNA"; gene_name "Gm36945"; transcript_type "lncRNA"; transcript_name "Gm36945-201"; exon_number 3; exon_id "ENSMUSE00001336671.2"; level 2; transcript_support_level "3"; mgi_id "MGI:5610173"; tag "basic"; havana_gene "OTTMUSG00000049868.1"; havana_transcript "OTTMUST00000126980.1";
chr1	HAVANA	transcript	164532988	164540082	0	-	.	gene_id "ENSMUSG00000102163.3"; transcript_id "ENSMUST00000192040.2"; gene_type "lncRNA"; gene_name "Gm36945"; transcript_type "lncRNA"; transcript_name "Gm36945-201"; level 2; transcript_support_level "3"; mgi_id "MGI:5610173"; tag "basic"; havana_gene "OTTMUSG00000049868.1"; havana_transcript "OTTMUST00000126980.1";
chr1	HAVANA	exon	164533158	164533489	0	-	.	gene_id "ENSMUSG00000102163.3"; transcript_id "ENSMUST00000265844.1"; gene_type "lncRNA"; gene_name "Gm36945"; transcript_type "lncRNA"; transcript_name "Gm36945-205"; exon_number 3; exon_id "ENSMUSE00001527755.1"; level 2; mgi_id "MGI:5610173"; tag "basic"; tag "TAGENE"; havana_gene "OTTMUSG00000049868.1";
chr1	HAVANA	exon	164533158	164533489	0	-	.	gene_id "ENSMUSG00000102163.3"; transcript_id "ENSMUST00000265842.1"; gene_type "lncRNA"; gene_name "Gm36945"; transcript_type "lncRNA"; transcript_name "Gm36945-203"; exon_number 2; exon_id "ENSMUSE00001527755.1"; level 2; mgi_id "MGI:5610173"; tag "Ensembl_canonical"; tag "GENCODE_Primary"; tag "TAGENE"; havana_gene "OTTMUSG00000049868.1";
chr1	HAVANA	transcript	164533158	164540131	0	-	.	gene_id "ENSMUSG00000102163.3"; transcript_id "ENSMUST00000265844.1"; gene_type "lncRNA"; gene_name "Gm36945"; transcript_type "lncRNA"; transcript_name "Gm36945-205"; level 2; mgi_id "MGI:5610173"; tag "basic"; tag "TAGENE"; havana_gene "OTTMUSG00000049868.1";
chr1	HAVANA	transcript	164533158	164547267	0	-	.	gene_id "ENSMUSG00000102163.3"; transcript_id "ENSMUST00000265842.1"; gene_type "lncRNA"; gene_name "Gm36945"; transcript_type "lncRNA"; transcript_name "Gm36945-203"; level 2; mgi_id "MGI:5610173"; tag "Ensembl_canonical"; tag "GENCODE_Primary"; tag "TAGENE"; havana_gene "OTTMUSG00000049868.1";
chr1	HAVANA	exon	164533160	164533489	0	-	.	gene_id "ENSMUSG00000102163.3"; transcript_id "ENSMUST00000265846.1"; gene_type "lncRNA"; gene_name "Gm36945"; transcript_type "lncRNA"; transcript_name "Gm36945-207"; exon_number 3; exon_id "ENSMUSE00001527758.1"; level 2; mgi_id "MGI:5610173"; tag "TAGENE"; havana_gene "OTTMUSG00000049868.1";
chr1	HAVANA	exon	164533160	164533489	0	-	.	gene_id "ENSMUSG00000102163.3"; transcript_id "ENSMUST00000193985.3"; gene_type "lncRNA"; gene_name "Gm36945"; transcript_type "lncRNA"; transcript_name "Gm36945-202"; exon_number 3; exon_id "ENSMUSE00001527758.1"; level 2; transcript_support_level "3"; mgi_id "MGI:5610173"; tag "basic"; tag "TAGENE"; havana_gene "OTTMUSG00000049868.1"; havana_transcript "OTTMUST00000126981.1";
chr1	HAVANA	transcript	164533160	164533985	0	-	.	gene_id "ENSMUSG00000102163.3"; transcript_id "ENSMUST00000265846.1"; gene_type "lncRNA"; gene_name "Gm36945"; transcript_type "lncRNA"; transcript_name "Gm36945-207"; level 2; mgi_id "MGI:5610173"; tag "TAGENE"; havana_gene "OTTMUSG00000049868.1";
chr1	HAVANA	transcript	164533160	164547212	0	-	.	gene_id "ENSMUSG00000102163.3"; transcript_id "ENSMUST00000193985.3"; gene_type "lncRNA"; gene_name "Gm36945"; transcript_type "lncRNA"; transcript_name "Gm36945-202"; level 2; transcript_support_level "3"; mgi_id "MGI:5610173"; tag "basic"; tag "TAGENE"; havana_gene "OTTMUSG00000049868.1"; havana_transcript "OTTMUST00000126981.1";
chr1	HAVANA	exon	164533761	164533874	0	-	.	gene_id "ENSMUSG00000102163.3"; transcript_id "ENSMUST00000265846.1"; gene_type "lncRNA"; gene_name "Gm36945"; transcript_type "lncRNA"; transcript_name "Gm36945-207"; exon_number 2; exon_id "ENSMUSE00001527757.1"; level 2; mgi_id "MGI:5610173"; tag "TAGENE"; havana_gene "OTTMUSG00000049868.1";
chr1	HAVANA	exon	164533761	164533985	0	-	.	gene_id "ENSMUSG00000102163.3"; transcript_id "ENSMUST00000265845.1"; gene_type "lncRNA"; gene_name "Gm36945"; transcript_type "lncRNA"; transcript_name "Gm36945-206"; exon_number 1; exon_id "ENSMUSE00001527761.1"; level 2; mgi_id "MGI:5610173"; tag "TAGENE"; havana_gene "OTTMUSG00000049868.1";
chr1	HAVANA	exon	164533959	164533985	0	-	.	gene_id "ENSMUSG00000102163.3"; transcript_id "ENSMUST00000265846.1"; gene_type "lncRNA"; gene_name "Gm36945"; transcript_type "lncRNA"; transcript_name "Gm36945-207"; exon_number 1; exon_id "ENSMUSE00001527759.1"; level 2; mgi_id "MGI:5610173"; tag "TAGENE"; havana_gene "OTTMUSG00000049868.1";
chr1	HAVANA	exon	164533959	164534148	0	-	.	gene_id "ENSMUSG00000102163.3"; transcript_id "ENSMUST00000265844.1"; gene_type "lncRNA"; gene_name "Gm36945"; transcript_type "lncRNA"; transcript_name "Gm36945-205"; exon_number 2; exon_id "ENSMUSE00001527754.1"; level 2; mgi_id "MGI:5610173"; tag "basic"; tag "TAGENE"; havana_gene "OTTMUSG00000049868.1";
chr1	HAVANA	exon	164535186	164535349	0	-	.	gene_id "ENSMUSG00000102163.3"; transcript_id "ENSMUST00000192040.2"; gene_type "lncRNA"; gene_name "Gm36945"; transcript_type "lncRNA"; transcript_name "Gm36945-201"; exon_number 2; exon_id "ENSMUSE00001343598.2"; level 2; transcript_support_level "3"; mgi_id "MGI:5610173"; tag "basic"; havana_gene "OTTMUSG00000049868.1"; havana_transcript "OTTMUST00000126980.1";
chr1	HAVANA	exon	164539885	164540082	0	-	.	gene_id "ENSMUSG00000102163.3"; transcript_id "ENSMUST00000192040.2"; gene_type "lncRNA"; gene_name "Gm36945"; transcript_type "lncRNA"; transcript_name "Gm36945-201"; exon_number 1; exon_id "ENSMUSE00001338494.2"; level 2; transcript_support_level "3"; mgi_id "MGI:5610173"; tag "basic"; havana_gene "OTTMUSG00000049868.1"; havana_transcript "OTTMUST00000126980.1";
chr1	HAVANA	exon	164539885	164540110	0	-	.	gene_id "ENSMUSG00000102163.3"; transcript_id "ENSMUST00000193985.3"; gene_type "lncRNA"; gene_name "Gm36945"; transcript_type "lncRNA"; transcript_name "Gm36945-202"; exon_number 2; exon_id "ENSMUSE00001336196.2"; level 2; transcript_support_level "3"; mgi_id "MGI:5610173"; tag "basic"; tag "TAGENE"; havana_gene "OTTMUSG00000049868.1"; havana_transcript "OTTMUST00000126981.1";
chr1	HAVANA	exon	164539885	164540131	0	-	.	gene_id "ENSMUSG00000102163.3"; transcript_id "ENSMUST00000265844.1"; gene_type "lncRNA"; gene_name "Gm36945"; transcript_type "lncRNA"; transcript_name "Gm36945-205"; exon_number 1; exon_id "ENSMUSE00001527765.1"; level 2; mgi_id "MGI:5610173"; tag "basic"; tag "TAGENE"; havana_gene "OTTMUSG00000049868.1";
chr1	HAVANA	exon	164539885	164540158	0	-	.	gene_id "ENSMUSG00000102163.3"; transcript_id "ENSMUST00000265843.1"; gene_type "lncRNA"; gene_name "Gm36945"; transcript_type "lncRNA"; transcript_name "Gm36945-204"; exon_number 1; exon_id "ENSMUSE00001527764.1"; level 2; mgi_id "MGI:5610173"; tag "basic"; tag "TAGENE"; havana_gene "OTTMUSG00000049868.1";
chr1	HAVANA	exon	164547139	164547212	0	-	.	gene_id "ENSMUSG00000102163.3"; transcript_id "ENSMUST00000193985.3"; gene_type "lncRNA"; gene_name "Gm36945"; transcript_type "lncRNA"; transcript_name "Gm36945-202"; exon_number 1; exon_id "ENSMUSE00001527756.1"; level 2; transcript_support_level "3"; mgi_id "MGI:5610173"; tag "basic"; tag "TAGENE"; havana_gene "OTTMUSG00000049868.1"; havana_transcript "OTTMUST00000126981.1";
chr1	HAVANA	exon	164547139	164547267	0	-	.	gene_id "ENSMUSG00000102163.3"; transcript_id "ENSMUST00000265842.1"; gene_type "lncRNA"; gene_name "Gm36945"; transcript_type "lncRNA"; transcript_name "Gm36945-203"; exon_number 1; exon_id "ENSMUSE00001527762.1"; level 2; mgi_id "MGI:5610173"; tag "Ensembl_canonical"; tag "GENCODE_Primary"; tag "TAGENE"; havana_gene "OTTMUSG00000049868.1";
chr1	HAVANA	exon	164623090	164625044	0	-	.	gene_id "ENSMUSG00000120413.2"; transcript_id "ENSMUST00000281007.1"; gene_type "lncRNA"; gene_name "Gm32652"; transcript_type "lncRNA"; transcript_name "Gm32652-240"; exon_number 4; exon_id "ENSMUSE00001556947.1"; level 2; mgi_id "MGI:5591811"; tag "basic"; tag "TAGENE";
chr1	HAVANA	transcript	164623090	164632488	0	-	.	gene_id "ENSMUSG00000120413.2"; transcript_id "ENSMUST00000281007.1"; gene_type "lncRNA"; gene_name "Gm32652"; transcript_type "lncRNA"; transcript_name "Gm32652-240"; level 2; mgi_id "MGI:5591811"; tag "basic"; tag "TAGENE";
chr1	HAVANA	gene	164623090	164727558	0	-	.	gene_id "ENSMUSG00000120413.2"; gene_type "lncRNA"; gene_name "Gm32652"; level 2; mgi_id "MGI:5591811";
chr1	HAVANA	exon	164623095	164625044	0	-	.	gene_id "ENSMUSG00000120413.2"; transcript_id "ENSMUST00000280974.1"; gene_type "lncRNA"; gene_name "Gm32652"; transcript_type "lncRNA"; transcript_name "Gm32652-207"; exon_number 5; exon_id "ENSMUSE00001556944.1"; level 2; mgi_id "MGI:5591811"; tag "basic"; tag "TAGENE";
chr1	HAVANA	exon	164623095	164625044	0	-	.	gene_id "ENSMUSG00000120413.2"; transcript_id "ENSMUST00000280973.1"; gene_type "lncRNA"; gene_name "Gm32652"; transcript_type "lncRNA"; transcript_name "Gm32652-206"; exon_number 4; exon_id "ENSMUSE00001556944.1"; level 2; mgi_id "MGI:5591811"; tag "TAGENE";
chr1	ENSEMBL_gcm37	exon	164623095	164625044	0.0311932425557818	-	.	gene_id "ENSMUSG00000120413.2"; transcript_id "ENSMUSG00000120413.2_tx_114"; exon_id "chr1_164623095_164625044_-"; exonnum "10"; txlen "3509";
chr1	ENSEMBL_gcm37	exon	164623095	164625044	0.0307958434578594	-	.	gene_id "ENSMUSG00000120413.2"; transcript_id "ENSMUSG00000120413.2_tx_116"; exon_id "chr1_164623095_164625044_-"; exonnum "6"; txlen "3073";
chr1	ENSEMBL_gcm37	exon	164623095	164625044	0.026343234024772	-	.	gene_id "ENSMUSG00000120413.2"; transcript_id "ENSMUSG00000120413.2_tx_126"; exon_id "chr1_164623095_164625044_-"; exonnum "5"; txlen "3010";
chr1	ENSEMBL_gcm37	exon	164623095	164625044	0.0261114552202122	-	.	gene_id "ENSMUSG00000120413.2"; transcript_id "ENSMUSG00000120413.2_tx_127"; exon_id "chr1_164623095_164625044_-"; exonnum "8"; txlen "3093";
chr1	ENSEMBL_gcm37	exon	164623095	164625044	0.0259438748084206	-	.	gene_id "ENSMUSG00000120413.2"; transcript_id "ENSMUSG00000120413.2_tx_128"; exon_id "chr1_164623095_164625044_-"; exonnum "10"; txlen "3556";
chr1	ENSEMBL_gcm37	exon	164623095	164625044	0.0253011630720251	-	.	gene_id "ENSMUSG00000120413.2"; transcript_id "ENSMUSG00000120413.2_tx_129"; exon_id "chr1_164623095_164625044_-"; exonnum "4"; txlen "2433";
chr1	ENSEMBL_gcm37	exon	164623095	164625044	0.0251246433968559	-	.	gene_id "ENSMUSG00000120413.2"; transcript_id "ENSMUSG00000120413.2_tx_132"; exon_id "chr1_164623095_164625044_-"; exonnum "7"; txlen "2972";
chr1	ENSEMBL_gcm37	exon	164623095	164625044	0.0251246433968559	-	.	gene_id "ENSMUSG00000120413.2"; transcript_id "ENSMUSG00000120413.2_tx_133"; exon_id "chr1_164623095_164625044_-"; exonnum "6"; txlen "3018";
chr1	ENSEMBL_gcm37	exon	164623095	164625044	0.0217935839953683	-	.	gene_id "ENSMUSG00000120413.2"; transcript_id "ENSMUSG00000120413.2_tx_149"; exon_id "chr1_164623095_164625044_-"; exonnum "8"; txlen "3271";
chr1	ENSEMBL_gcm37	exon	164623095	164625044	0.0212074367792431	-	.	gene_id "ENSMUSG00000120413.2"; transcript_id "ENSMUSG00000120413.2_tx_156"; exon_id "chr1_164623095_164625044_-"; exonnum "10"; txlen "3031";
chr1	ENSEMBL_gcm37	exon	164623095	164625044	0.020736160406371	-	.	gene_id "ENSMUSG00000120413.2"; transcript_id "ENSMUSG00000120413.2_tx_159"; exon_id "chr1_164623095_164625044_-"; exonnum "12"; txlen "3731";
chr1	ENSEMBL_gcm37	exon	164623095	164625044	0.020736160406371	-	.	gene_id "ENSMUSG00000120413.2"; transcript_id "ENSMUSG00000120413.2_tx_160"; exon_id "chr1_164623095_164625044_-"; exonnum "8"; txlen "3248";
chr1	ENSEMBL_gcm37	exon	164623095	164625044	0.0198183509450051	-	.	gene_id "ENSMUSG00000120413.2"; transcript_id "ENSMUSG00000120413.2_tx_163"; exon_id "chr1_164623095_164625044_-"; exonnum "6"; txlen "2968";
chr1	ENSEMBL_gcm37	exon	164623095	164625044	0.0196627643975394	-	.	gene_id "ENSMUSG00000120413.2"; transcript_id "ENSMUSG00000120413.2_tx_164"; exon_id "chr1_164623095_164625044_-"; exonnum "10"; txlen "3409";
chr1	ENSEMBL_gcm37	exon	164623095	164625044	0.0196627643975394	-	.	gene_id "ENSMUSG00000120413.2"; transcript_id "ENSMUSG00000120413.2_tx_165"; exon_id "chr1_164623095_164625044_-"; exonnum "10"; txlen "3514";
chr1	ENSEMBL_gcm37	exon	164623095	164625044	0.0196627643975394	-	.	gene_id "ENSMUSG00000120413.2"; transcript_id "ENSMUSG00000120413.2_tx_166"; exon_id "chr1_164623095_164625044_-"; exonnum "10"; txlen "3510";
chr1	ENSEMBL_gcm37	exon	164623095	164625044	0.0190951003308193	-	.	gene_id "ENSMUSG00000120413.2"; transcript_id "ENSMUSG00000120413.2_tx_167"; exon_id "chr1_164623095_164625044_-"; exonnum "7"; txlen "3062";
chr1	ENSEMBL_gcm37	exon	164623095	164625044	0.000792837670033424	-	.	gene_id "ENSMUSG00000120413.2"; transcript_id "ENSMUSG00000120413.2_tx_180"; exon_id "chr1_164623095_164625044_-"; exonnum "12"; txlen "3825";
chr1	ENSEMBL_gcm37	exon	164623095	164625044	0.162960176803247	-	.	gene_id "ENSMUSG00000120413.2"; transcript_id "ENSMUSG00000120413.2_tx_34"; exon_id "chr1_164623095_164625044_-"; exonnum "5"; txlen "2830";
chr1	ENSEMBL_gcm37	exon	164623095	164625044	0.152842941360875	-	.	gene_id "ENSMUSG00000120413.2"; transcript_id "ENSMUSG00000120413.2_tx_38"; exon_id "chr1_164623095_164625044_-"; exonnum "6"; txlen "3029";
chr1	ENSEMBL_gcm37	exon	164623095	164625044	0.134415589207669	-	.	gene_id "ENSMUSG00000120413.2"; transcript_id "ENSMUSG00000120413.2_tx_43"; exon_id "chr1_164623095_164625044_-"; exonnum "7"; txlen "3146";
chr1	ENSEMBL_gcm37	exon	164623095	164625044	0.125871305377944	-	.	gene_id "ENSMUSG00000120413.2"; transcript_id "ENSMUSG00000120413.2_tx_45"; exon_id "chr1_164623095_164625044_-"; exonnum "7"; txlen "3116";
chr1	ENSEMBL_gcm37	exon	164623095	164625044	0.107982385553615	-	.	gene_id "ENSMUSG00000120413.2"; transcript_id "ENSMUSG00000120413.2_tx_50"; exon_id "chr1_164623095_164625044_-"; exonnum "11"; txlen "3599";
chr1	ENSEMBL_gcm37	exon	164623095	164625044	0.087155513166513	-	.	gene_id "ENSMUSG00000120413.2"; transcript_id "ENSMUSG00000120413.2_tx_58"; exon_id "chr1_164623095_164625044_-"; exonnum "7"; txlen "2976";
chr1	ENSEMBL_gcm37	exon	164623095	164625044	0.0666322372457779	-	.	gene_id "ENSMUSG00000120413.2"; transcript_id "ENSMUSG00000120413.2_tx_66"; exon_id "chr1_164623095_164625044_-"; exonnum "4"; txlen "2253";
chr1	ENSEMBL_gcm37	exon	164623095	164625044	0.063340659614558	-	.	gene_id "ENSMUSG00000120413.2"; transcript_id "ENSMUSG00000120413.2_tx_67"; exon_id "chr1_164623095_164625044_-"; exonnum "9"; txlen "3296";
chr1	ENSEMBL_gcm37	exon	164623095	164625044	0.0596431038256819	-	.	gene_id "ENSMUSG00000120413.2"; transcript_id "ENSMUSG00000120413.2_tx_72"; exon_id "chr1_164623095_164625044_-"; exonnum "8"; txlen "3202";
chr1	ENSEMBL_gcm37	exon	164623095	164625044	0.051418511479424	-	.	gene_id "ENSMUSG00000120413.2"; transcript_id "ENSMUSG00000120413.2_tx_80"; exon_id "chr1_164623095_164625044_-"; exonnum "8"; txlen "3233";
chr1	ENSEMBL_gcm37	exon	164623095	164625044	0.0466724326718682	-	.	gene_id "ENSMUSG00000120413.2"; transcript_id "ENSMUSG00000120413.2_tx_88"; exon_id "chr1_164623095_164625044_-"; exonnum "10"; txlen "3413";
chr1	ENSEMBL_gcm37	exon	164623095	164625044	0.0439404165019147	-	.	gene_id "ENSMUSG00000120413.2"; transcript_id "ENSMUSG00000120413.2_tx_89"; exon_id "chr1_164623095_164625044_-"; exonnum "11"; txlen "3608";
chr1	ENSEMBL_gcm37	exon	164623095	164625044	0.0400165713238264	-	.	gene_id "ENSMUSG00000120413.2"; transcript_id "ENSMUSG00000120413.2_tx_97"; exon_id "chr1_164623095_164625044_-"; exonnum "7"; txlen "3125";
chr1	HAVANA	transcript	164623095	164712557	0	-	.	gene_id "ENSMUSG00000120413.2"; transcript_id "ENSMUST00000280974.1"; gene_type "lncRNA"; gene_name "Gm32652"; transcript_type "lncRNA"; transcript_name "Gm32652-207"; level 2; mgi_id "MGI:5591811"; tag "basic"; tag "TAGENE";
chr1	HAVANA	transcript	164623095	164712593	0	-	.	gene_id "ENSMUSG00000120413.2"; transcript_id "ENSMUST00000280973.1"; gene_type "lncRNA"; gene_name "Gm32652"; transcript_type "lncRNA"; transcript_name "Gm32652-206"; level 2; mgi_id "MGI:5591811"; tag "TAGENE";
chr1	HAVANA	exon	164627651	164627741	0	-	.	gene_id "ENSMUSG00000120413.2"; transcript_id "ENSMUST00000281007.1"; gene_type "lncRNA"; gene_name "Gm32652"; transcript_type "lncRNA"; transcript_name "Gm32652-240"; exon_number 3; exon_id "ENSMUSE00001556906.1"; level 2; mgi_id "MGI:5591811"; tag "basic"; tag "TAGENE";
chr1	HAVANA	exon	164627651	164627741	0	-	.	gene_id "ENSMUSG00000120413.2"; transcript_id "ENSMUST00000280974.1"; gene_type "lncRNA"; gene_name "Gm32652"; transcript_type "lncRNA"; transcript_name "Gm32652-207"; exon_number 4; exon_id "ENSMUSE00001556906.1"; level 2; mgi_id "MGI:5591811"; tag "basic"; tag "TAGENE";
chr1	HAVANA	exon	164627651	164627741	0	-	.	gene_id "ENSMUSG00000120413.2"; transcript_id "ENSMUST00000280973.1"; gene_type "lncRNA"; gene_name "Gm32652"; transcript_type "lncRNA"; transcript_name "Gm32652-206"; exon_number 3; exon_id "ENSMUSE00001556906.1"; level 2; mgi_id "MGI:5591811"; tag "TAGENE";
chr1	ENSEMBL_gcm37	exon	164627651	164627741	0.0311932425557818	-	.	gene_id "ENSMUSG00000120413.2"; transcript_id "ENSMUSG00000120413.2_tx_114"; exon_id "chr1_164627651_164627741_-"; exonnum "9"; txlen "3509";
chr1	ENSEMBL_gcm37	exon	164627651	164627741	0.0307958434578594	-	.	gene_id "ENSMUSG00000120413.2"; transcript_id "ENSMUSG00000120413.2_tx_116"; exon_id "chr1_164627651_164627741_-"; exonnum "5"; txlen "3073";
chr1	ENSEMBL_gcm37	exon	164627651	164627741	0.026343234024772	-	.	gene_id "ENSMUSG00000120413.2"; transcript_id "ENSMUSG00000120413.2_tx_126"; exon_id "chr1_164627651_164627741_-"; exonnum "4"; txlen "3010";
chr1	ENSEMBL_gcm37	exon	164627651	164627741	0.0261114552202122	-	.	gene_id "ENSMUSG00000120413.2"; transcript_id "ENSMUSG00000120413.2_tx_127"; exon_id "chr1_164627651_164627741_-"; exonnum "7"; txlen "3093";
chr1	ENSEMBL_gcm37	exon	164627651	164627741	0.0259438748084206	-	.	gene_id "ENSMUSG00000120413.2"; transcript_id "ENSMUSG00000120413.2_tx_128"; exon_id "chr1_164627651_164627741_-"; exonnum "9"; txlen "3556";
chr1	ENSEMBL_gcm37	exon	164627651	164627741	0.0253011630720251	-	.	gene_id "ENSMUSG00000120413.2"; transcript_id "ENSMUSG00000120413.2_tx_129"; exon_id "chr1_164627651_164627741_-"; exonnum "3"; txlen "2433";
chr1	ENSEMBL_gcm37	exon	164627651	164627741	0.0251246433968559	-	.	gene_id "ENSMUSG00000120413.2"; transcript_id "ENSMUSG00000120413.2_tx_132"; exon_id "chr1_164627651_164627741_-"; exonnum "6"; txlen "2972";
chr1	ENSEMBL_gcm37	exon	164627651	164627741	0.0251246433968559	-	.	gene_id "ENSMUSG00000120413.2"; transcript_id "ENSMUSG00000120413.2_tx_133"; exon_id "chr1_164627651_164627741_-"; exonnum "5"; txlen "3018";
chr1	ENSEMBL_gcm37	exon	164627651	164627741	0.0217935839953683	-	.	gene_id "ENSMUSG00000120413.2"; transcript_id "ENSMUSG00000120413.2_tx_149"; exon_id "chr1_164627651_164627741_-"; exonnum "7"; txlen "3271";
chr1	ENSEMBL_gcm37	exon	164627651	164627741	0.0212074367792431	-	.	gene_id "ENSMUSG00000120413.2"; transcript_id "ENSMUSG00000120413.2_tx_156"; exon_id "chr1_164627651_164627741_-"; exonnum "9"; txlen "3031";
chr1	ENSEMBL_gcm37	exon	164627651	164627741	0.020736160406371	-	.	gene_id "ENSMUSG00000120413.2"; transcript_id "ENSMUSG00000120413.2_tx_159"; exon_id "chr1_164627651_164627741_-"; exonnum "11"; txlen "3731";
chr1	ENSEMBL_gcm37	exon	164627651	164627741	0.020736160406371	-	.	gene_id "ENSMUSG00000120413.2"; transcript_id "ENSMUSG00000120413.2_tx_160"; exon_id "chr1_164627651_164627741_-"; exonnum "7"; txlen "3248";
chr1	ENSEMBL_gcm37	exon	164627651	164627741	0.0198183509450051	-	.	gene_id "ENSMUSG00000120413.2"; transcript_id "ENSMUSG00000120413.2_tx_163"; exon_id "chr1_164627651_164627741_-"; exonnum "5"; txlen "2968";
chr1	ENSEMBL_gcm37	exon	164627651	164627741	0.0196627643975394	-	.	gene_id "ENSMUSG00000120413.2"; transcript_id "ENSMUSG00000120413.2_tx_164"; exon_id "chr1_164627651_164627741_-"; exonnum "9"; txlen "3409";
chr1	ENSEMBL_gcm37	exon	164627651	164627741	0.0196627643975394	-	.	gene_id "ENSMUSG00000120413.2"; transcript_id "ENSMUSG00000120413.2_tx_165"; exon_id "chr1_164627651_164627741_-"; exonnum "9"; txlen "3514";
chr1	ENSEMBL_gcm37	exon	164627651	164627741	0.0196627643975394	-	.	gene_id "ENSMUSG00000120413.2"; transcript_id "ENSMUSG00000120413.2_tx_166"; exon_id "chr1_164627651_164627741_-"; exonnum "9"; txlen "3510";
chr1	ENSEMBL_gcm37	exon	164627651	164627741	0.0190951003308193	-	.	gene_id "ENSMUSG00000120413.2"; transcript_id "ENSMUSG00000120413.2_tx_167"; exon_id "chr1_164627651_164627741_-"; exonnum "6"; txlen "3062";
chr1	ENSEMBL_gcm37	exon	164627651	164627741	0.000792837670033424	-	.	gene_id "ENSMUSG00000120413.2"; transcript_id "ENSMUSG00000120413.2_tx_180"; exon_id "chr1_164627651_164627741_-"; exonnum "11"; txlen "3825";
chr1	ENSEMBL_gcm37	exon	164627651	164627741	0.162960176803247	-	.	gene_id "ENSMUSG00000120413.2"; transcript_id "ENSMUSG00000120413.2_tx_34"; exon_id "chr1_164627651_164627741_-"; exonnum "4"; txlen "2830";
chr1	ENSEMBL_gcm37	exon	164627651	164627741	0.152842941360875	-	.	gene_id "ENSMUSG00000120413.2"; transcript_id "ENSMUSG00000120413.2_tx_38"; exon_id "chr1_164627651_164627741_-"; exonnum "5"; txlen "3029";
chr1	ENSEMBL_gcm37	exon	164627651	164627741	0.134415589207669	-	.	gene_id "ENSMUSG00000120413.2"; transcript_id "ENSMUSG00000120413.2_tx_43"; exon_id "chr1_164627651_164627741_-"; exonnum "6"; txlen "3146";
chr1	ENSEMBL_gcm37	exon	164627651	164627741	0.125871305377944	-	.	gene_id "ENSMUSG00000120413.2"; transcript_id "ENSMUSG00000120413.2_tx_45"; exon_id "chr1_164627651_164627741_-"; exonnum "6"; txlen "3116";
chr1	ENSEMBL_gcm37	exon	164627651	164627741	0.107982385553615	-	.	gene_id "ENSMUSG00000120413.2"; transcript_id "ENSMUSG00000120413.2_tx_50"; exon_id "chr1_164627651_164627741_-"; exonnum "10"; txlen "3599";
chr1	ENSEMBL_gcm37	exon	164627651	164627741	0.087155513166513	-	.	gene_id "ENSMUSG00000120413.2"; transcript_id "ENSMUSG00000120413.2_tx_58"; exon_id "chr1_164627651_164627741_-"; exonnum "6"; txlen "2976";
chr1	ENSEMBL_gcm37	exon	164627651	164627741	0.0666322372457779	-	.	gene_id "ENSMUSG00000120413.2"; transcript_id "ENSMUSG00000120413.2_tx_66"; exon_id "chr1_164627651_164627741_-"; exonnum "3"; txlen "2253";
chr1	ENSEMBL_gcm37	exon	164627651	164627741	0.063340659614558	-	.	gene_id "ENSMUSG00000120413.2"; transcript_id "ENSMUSG00000120413.2_tx_67"; exon_id "chr1_164627651_164627741_-"; exonnum "8"; txlen "3296";
chr1	ENSEMBL_gcm37	exon	164627651	164627741	0.0596431038256819	-	.	gene_id "ENSMUSG00000120413.2"; transcript_id "ENSMUSG00000120413.2_tx_72"; exon_id "chr1_164627651_164627741_-"; exonnum "7"; txlen "3202";
chr1	ENSEMBL_gcm37	exon	164627651	164627741	0.051418511479424	-	.	gene_id "ENSMUSG00000120413.2"; transcript_id "ENSMUSG00000120413.2_tx_80"; exon_id "chr1_164627651_164627741_-"; exonnum "7"; txlen "3233";
chr1	ENSEMBL_gcm37	exon	164627651	164627741	0.0466724326718682	-	.	gene_id "ENSMUSG00000120413.2"; transcript_id "ENSMUSG00000120413.2_tx_88"; exon_id "chr1_164627651_164627741_-"; exonnum "9"; txlen "3413";
chr1	ENSEMBL_gcm37	exon	164627651	164627741	0.0439404165019147	-	.	gene_id "ENSMUSG00000120413.2"; transcript_id "ENSMUSG00000120413.2_tx_89"; exon_id "chr1_164627651_164627741_-"; exonnum "10"; txlen "3608";
chr1	ENSEMBL_gcm37	exon	164627651	164627741	0.0400165713238264	-	.	gene_id "ENSMUSG00000120413.2"; transcript_id "ENSMUSG00000120413.2_tx_97"; exon_id "chr1_164627651_164627741_-"; exonnum "6"; txlen "3125";
chr1	HAVANA	exon	164631403	164631979	0	-	.	gene_id "ENSMUSG00000120413.2"; transcript_id "ENSMUST00000281007.1"; gene_type "lncRNA"; gene_name "Gm32652"; transcript_type "lncRNA"; transcript_name "Gm32652-240"; exon_number 2; exon_id "ENSMUSE00001556964.1"; level 2; mgi_id "MGI:5591811"; tag "basic"; tag "TAGENE";
chr1	HAVANA	exon	164631403	164631979	0	-	.	gene_id "ENSMUSG00000120413.2"; transcript_id "ENSMUST00000280974.1"; gene_type "lncRNA"; gene_name "Gm32652"; transcript_type "lncRNA"; transcript_name "Gm32652-207"; exon_number 3; exon_id "ENSMUSE00001556964.1"; level 2; mgi_id "MGI:5591811"; tag "basic"; tag "TAGENE";
chr1	ENSEMBL_gcm37	exon	164631403	164631979	0.0311932425557818	-	.	gene_id "ENSMUSG00000120413.2"; transcript_id "ENSMUSG00000120413.2_tx_114"; exon_id "chr1_164631403_164631979_-"; exonnum "8"; txlen "3509";
chr1	ENSEMBL_gcm37	exon	164631403	164631979	0.0307958434578594	-	.	gene_id "ENSMUSG00000120413.2"; transcript_id "ENSMUSG00000120413.2_tx_116"; exon_id "chr1_164631403_164631979_-"; exonnum "4"; txlen "3073";
chr1	ENSEMBL_gcm37	exon	164631403	164631979	0.026343234024772	-	.	gene_id "ENSMUSG00000120413.2"; transcript_id "ENSMUSG00000120413.2_tx_126"; exon_id "chr1_164631403_164631979_-"; exonnum "3"; txlen "3010";
chr1	ENSEMBL_gcm37	exon	164631403	164631979	0.0261114552202122	-	.	gene_id "ENSMUSG00000120413.2"; transcript_id "ENSMUSG00000120413.2_tx_127"; exon_id "chr1_164631403_164631979_-"; exonnum "6"; txlen "3093";
chr1	ENSEMBL_gcm37	exon	164631403	164631979	0.0259438748084206	-	.	gene_id "ENSMUSG00000120413.2"; transcript_id "ENSMUSG00000120413.2_tx_128"; exon_id "chr1_164631403_164631979_-"; exonnum "8"; txlen "3556";
chr1	ENSEMBL_gcm37	exon	164631403	164631979	0.0251246433968559	-	.	gene_id "ENSMUSG00000120413.2"; transcript_id "ENSMUSG00000120413.2_tx_132"; exon_id "chr1_164631403_164631979_-"; exonnum "5"; txlen "2972";
chr1	ENSEMBL_gcm37	exon	164631403	164631979	0.0251246433968559	-	.	gene_id "ENSMUSG00000120413.2"; transcript_id "ENSMUSG00000120413.2_tx_133"; exon_id "chr1_164631403_164631979_-"; exonnum "4"; txlen "3018";
chr1	ENSEMBL_gcm37	exon	164631403	164631979	0.0217935839953683	-	.	gene_id "ENSMUSG00000120413.2"; transcript_id "ENSMUSG00000120413.2_tx_149"; exon_id "chr1_164631403_164631979_-"; exonnum "6"; txlen "3271";
chr1	ENSEMBL_gcm37	exon	164631403	164631979	0.020736160406371	-	.	gene_id "ENSMUSG00000120413.2"; transcript_id "ENSMUSG00000120413.2_tx_159"; exon_id "chr1_164631403_164631979_-"; exonnum "10"; txlen "3731";
chr1	ENSEMBL_gcm37	exon	164631403	164631979	0.020736160406371	-	.	gene_id "ENSMUSG00000120413.2"; transcript_id "ENSMUSG00000120413.2_tx_160"; exon_id "chr1_164631403_164631979_-"; exonnum "6"; txlen "3248";
chr1	ENSEMBL_gcm37	exon	164631403	164631979	0.0198183509450051	-	.	gene_id "ENSMUSG00000120413.2"; transcript_id "ENSMUSG00000120413.2_tx_163"; exon_id "chr1_164631403_164631979_-"; exonnum "4"; txlen "2968";
chr1	ENSEMBL_gcm37	exon	164631403	164631979	0.0196627643975394	-	.	gene_id "ENSMUSG00000120413.2"; transcript_id "ENSMUSG00000120413.2_tx_164"; exon_id "chr1_164631403_164631979_-"; exonnum "8"; txlen "3409";
chr1	ENSEMBL_gcm37	exon	164631403	164631979	0.0196627643975394	-	.	gene_id "ENSMUSG00000120413.2"; transcript_id "ENSMUSG00000120413.2_tx_165"; exon_id "chr1_164631403_164631979_-"; exonnum "8"; txlen "3514";
chr1	ENSEMBL_gcm37	exon	164631403	164631979	0.0196627643975394	-	.	gene_id "ENSMUSG00000120413.2"; transcript_id "ENSMUSG00000120413.2_tx_166"; exon_id "chr1_164631403_164631979_-"; exonnum "8"; txlen "3510";
chr1	ENSEMBL_gcm37	exon	164631403	164631979	0.0190951003308193	-	.	gene_id "ENSMUSG00000120413.2"; transcript_id "ENSMUSG00000120413.2_tx_167"; exon_id "chr1_164631403_164631979_-"; exonnum "5"; txlen "3062";
chr1	ENSEMBL_gcm37	exon	164631403	164631979	0.000792837670033424	-	.	gene_id "ENSMUSG00000120413.2"; transcript_id "ENSMUSG00000120413.2_tx_180"; exon_id "chr1_164631403_164631979_-"; exonnum "10"; txlen "3825";
chr1	ENSEMBL_gcm37	exon	164631403	164631979	0.162960176803247	-	.	gene_id "ENSMUSG00000120413.2"; transcript_id "ENSMUSG00000120413.2_tx_34"; exon_id "chr1_164631403_164631979_-"; exonnum "3"; txlen "2830";
chr1	ENSEMBL_gcm37	exon	164631403	164631979	0.152842941360875	-	.	gene_id "ENSMUSG00000120413.2"; transcript_id "ENSMUSG00000120413.2_tx_38"; exon_id "chr1_164631403_164631979_-"; exonnum "4"; txlen "3029";
chr1	ENSEMBL_gcm37	exon	164631403	164631979	0.134415589207669	-	.	gene_id "ENSMUSG00000120413.2"; transcript_id "ENSMUSG00000120413.2_tx_43"; exon_id "chr1_164631403_164631979_-"; exonnum "5"; txlen "3146";
chr1	ENSEMBL_gcm37	exon	164631403	164631979	0.125871305377944	-	.	gene_id "ENSMUSG00000120413.2"; transcript_id "ENSMUSG00000120413.2_tx_45"; exon_id "chr1_164631403_164631979_-"; exonnum "5"; txlen "3116";
chr1	ENSEMBL_gcm37	exon	164631403	164631979	0.107982385553615	-	.	gene_id "ENSMUSG00000120413.2"; transcript_id "ENSMUSG00000120413.2_tx_50"; exon_id "chr1_164631403_164631979_-"; exonnum "9"; txlen "3599";
chr1	ENSEMBL_gcm37	exon	164631403	164631979	0.087155513166513	-	.	gene_id "ENSMUSG00000120413.2"; transcript_id "ENSMUSG00000120413.2_tx_58"; exon_id "chr1_164631403_164631979_-"; exonnum "5"; txlen "2976";
chr1	ENSEMBL_gcm37	exon	164631403	164631979	0.063340659614558	-	.	gene_id "ENSMUSG00000120413.2"; transcript_id "ENSMUSG00000120413.2_tx_67"; exon_id "chr1_164631403_164631979_-"; exonnum "7"; txlen "3296";
chr1	ENSEMBL_gcm37	exon	164631403	164631979	0.0596431038256819	-	.	gene_id "ENSMUSG00000120413.2"; transcript_id "ENSMUSG00000120413.2_tx_72"; exon_id "chr1_164631403_164631979_-"; exonnum "6"; txlen "3202";
chr1	ENSEMBL_gcm37	exon	164631403	164631979	0.051418511479424	-	.	gene_id "ENSMUSG00000120413.2"; transcript_id "ENSMUSG00000120413.2_tx_80"; exon_id "chr1_164631403_164631979_-"; exonnum "6"; txlen "3233";
chr1	ENSEMBL_gcm37	exon	164631403	164631979	0.0466724326718682	-	.	gene_id "ENSMUSG00000120413.2"; transcript_id "ENSMUSG00000120413.2_tx_88"; exon_id "chr1_164631403_164631979_-"; exonnum "8"; txlen "3413";
chr1	ENSEMBL_gcm37	exon	164631403	164631979	0.0439404165019147	-	.	gene_id "ENSMUSG00000120413.2"; transcript_id "ENSMUSG00000120413.2_tx_89"; exon_id "chr1_164631403_164631979_-"; exonnum "9"; txlen "3608";
chr1	ENSEMBL_gcm37	exon	164631403	164631979	0.0400165713238264	-	.	gene_id "ENSMUSG00000120413.2"; transcript_id "ENSMUSG00000120413.2_tx_97"; exon_id "chr1_164631403_164631979_-"; exonnum "5"; txlen "3125";
chr1	HAVANA	exon	164631538	164631979	0	-	.	gene_id "ENSMUSG00000120413.2"; transcript_id "ENSMUST00000194659.2"; gene_type "lncRNA"; gene_name "Gm32652"; transcript_type "lncRNA"; transcript_name "Gm32652-202"; exon_number 2; exon_id "ENSMUSE00001342091.2"; level 2; transcript_support_level "2"; mgi_id "MGI:5591811"; havana_transcript "OTTMUST00000126983.1";
chr1	HAVANA	transcript	164631538	164642868	0	-	.	gene_id "ENSMUSG00000120413.2"; transcript_id "ENSMUST00000194659.2"; gene_type "lncRNA"; gene_name "Gm32652"; transcript_type "lncRNA"; transcript_name "Gm32652-202"; level 2; transcript_support_level "2"; mgi_id "MGI:5591811"; havana_transcript "OTTMUST00000126983.1";
chr1	HAVANA	exon	164631664	164631979	0	-	.	gene_id "ENSMUSG00000120413.2"; transcript_id "ENSMUST00000193955.2"; gene_type "lncRNA"; gene_name "Gm32652"; transcript_type "lncRNA"; transcript_name "Gm32652-201"; exon_number 3; exon_id "ENSMUSE00001344879.2"; level 2; transcript_support_level "2"; mgi_id "MGI:5591811"; tag "Ensembl_canonical"; tag "GENCODE_Primary"; havana_transcript "OTTMUST00000126984.1";
chr1	HAVANA	transcript	164631664	164727160	0	-	.	gene_id "ENSMUSG00000120413.2"; transcript_id "ENSMUST00000193955.2"; gene_type "lncRNA"; gene_name "Gm32652"; transcript_type "lncRNA"; transcript_name "Gm32652-201"; level 2; transcript_support_level "2"; mgi_id "MGI:5591811"; tag "Ensembl_canonical"; tag "GENCODE_Primary"; havana_transcript "OTTMUST00000126984.1";
chr1	HAVANA	exon	164632315	164632488	0	-	.	gene_id "ENSMUSG00000120413.2"; transcript_id "ENSMUST00000281007.1"; gene_type "lncRNA"; gene_name "Gm32652"; transcript_type "lncRNA"; transcript_name "Gm32652-240"; exon_number 1; exon_id "ENSMUSE00001556929.1"; level 2; mgi_id "MGI:5591811"; tag "basic"; tag "TAGENE";
chr1	HAVANA	exon	164642776	164642868	0	-	.	gene_id "ENSMUSG00000120413.2"; transcript_id "ENSMUST00000194659.2"; gene_type "lncRNA"; gene_name "Gm32652"; transcript_type "lncRNA"; transcript_name "Gm32652-202"; exon_number 1; exon_id "ENSMUSE00001336465.2"; level 2; transcript_support_level "2"; mgi_id "MGI:5591811"; havana_transcript "OTTMUST00000126983.1";
chr1	sragcm37_mid	exon	164644056	164644178	0.0311932425557818	-	.	gene_id "ENSMUSG00000120413.2"; transcript_id "ENSMUSG00000120413.2_tx_114"; exon_id "chr1_164644056_164644178_-"; exonnum "7"; txlen "3509";
chr1	sragcm37_mid	exon	164644056	164644178	0.0261114552202122	-	.	gene_id "ENSMUSG00000120413.2"; transcript_id "ENSMUSG00000120413.2_tx_127"; exon_id "chr1_164644056_164644178_-"; exonnum "5"; txlen "3093";
chr1	sragcm37_mid	exon	164644056	164644178	0.020736160406371	-	.	gene_id "ENSMUSG00000120413.2"; transcript_id "ENSMUSG00000120413.2_tx_159"; exon_id "chr1_164644056_164644178_-"; exonnum "9"; txlen "3731";
chr1	sragcm37_mid	exon	164644056	164644178	0.020736160406371	-	.	gene_id "ENSMUSG00000120413.2"; transcript_id "ENSMUSG00000120413.2_tx_160"; exon_id "chr1_164644056_164644178_-"; exonnum "5"; txlen "3248";
chr1	sragcm37_mid	exon	164644056	164644178	0.0196627643975394	-	.	gene_id "ENSMUSG00000120413.2"; transcript_id "ENSMUSG00000120413.2_tx_165"; exon_id "chr1_164644056_164644178_-"; exonnum "7"; txlen "3514";
chr1	sragcm37_mid	exon	164644056	164644178	0.0190951003308193	-	.	gene_id "ENSMUSG00000120413.2"; transcript_id "ENSMUSG00000120413.2_tx_167"; exon_id "chr1_164644056_164644178_-"; exonnum "4"; txlen "3062";
chr1	sragcm37_mid	exon	164644056	164644178	0.000792837670033424	-	.	gene_id "ENSMUSG00000120413.2"; transcript_id "ENSMUSG00000120413.2_tx_180"; exon_id "chr1_164644056_164644178_-"; exonnum "9"; txlen "3825";
chr1	sragcm37_mid	exon	164644056	164644178	0.152842941360875	-	.	gene_id "ENSMUSG00000120413.2"; transcript_id "ENSMUSG00000120413.2_tx_38"; exon_id "chr1_164644056_164644178_-"; exonnum "3"; txlen "3029";
chr1	sragcm37_mid	exon	164644056	164644178	0.134415589207669	-	.	gene_id "ENSMUSG00000120413.2"; transcript_id "ENSMUSG00000120413.2_tx_43"; exon_id "chr1_164644056_164644178_-"; exonnum "4"; txlen "3146";
chr1	sragcm37_mid	exon	164644056	164644178	0.125871305377944	-	.	gene_id "ENSMUSG00000120413.2"; transcript_id "ENSMUSG00000120413.2_tx_45"; exon_id "chr1_164644056_164644178_-"; exonnum "4"; txlen "3116";
chr1	sragcm37_mid	exon	164644056	164644178	0.107982385553615	-	.	gene_id "ENSMUSG00000120413.2"; transcript_id "ENSMUSG00000120413.2_tx_50"; exon_id "chr1_164644056_164644178_-"; exonnum "8"; txlen "3599";
chr1	sragcm37_mid	exon	164644056	164644178	0.087155513166513	-	.	gene_id "ENSMUSG00000120413.2"; transcript_id "ENSMUSG00000120413.2_tx_58"; exon_id "chr1_164644056_164644178_-"; exonnum "4"; txlen "2976";
chr1	sragcm37_mid	exon	164644056	164644178	0.063340659614558	-	.	gene_id "ENSMUSG00000120413.2"; transcript_id "ENSMUSG00000120413.2_tx_67"; exon_id "chr1_164644056_164644178_-"; exonnum "6"; txlen "3296";
chr1	sragcm37_mid	exon	164644056	164644178	0.0596431038256819	-	.	gene_id "ENSMUSG00000120413.2"; transcript_id "ENSMUSG00000120413.2_tx_72"; exon_id "chr1_164644056_164644178_-"; exonnum "5"; txlen "3202";
chr1	sragcm37_mid	exon	164644056	164644178	0.051418511479424	-	.	gene_id "ENSMUSG00000120413.2"; transcript_id "ENSMUSG00000120413.2_tx_80"; exon_id "chr1_164644056_164644178_-"; exonnum "5"; txlen "3233";
chr1	sragcm37_mid	exon	164644056	164644178	0.0466724326718682	-	.	gene_id "ENSMUSG00000120413.2"; transcript_id "ENSMUSG00000120413.2_tx_88"; exon_id "chr1_164644056_164644178_-"; exonnum "7"; txlen "3413";
chr1	sragcm37_mid	exon	164644060	164644178	0.0251246433968559	-	.	gene_id "ENSMUSG00000120413.2"; transcript_id "ENSMUSG00000120413.2_tx_132"; exon_id "chr1_164644060_164644178_-"; exonnum "4"; txlen "2972";
chr1	sragcm37_mid	exon	164644060	164644178	0.0251246433968559	-	.	gene_id "ENSMUSG00000120413.2"; transcript_id "ENSMUSG00000120413.2_tx_133"; exon_id "chr1_164644060_164644178_-"; exonnum "3"; txlen "3018";
chr1	sragcm37_mid	exon	164644060	164644178	0.0196627643975394	-	.	gene_id "ENSMUSG00000120413.2"; transcript_id "ENSMUSG00000120413.2_tx_164"; exon_id "chr1_164644060_164644178_-"; exonnum "7"; txlen "3409";
chr1	sragcm37_mid	exon	164644060	164644178	0.0196627643975394	-	.	gene_id "ENSMUSG00000120413.2"; transcript_id "ENSMUSG00000120413.2_tx_166"; exon_id "chr1_164644060_164644178_-"; exonnum "7"; txlen "3510";
chr1	sragcm37_mid	exon	164646764	164646989	0.027684535408204	-	.	gene_id "ENSMUSG00000120413.2"; transcript_id "ENSMUSG00000120413.2_tx_121"; exon_id "chr1_164646764_164646989_-"; exonnum "5"; txlen "578";
chr1	sragcm37_mid	exon	164646764	164646989	0.000792837670033424	-	.	gene_id "ENSMUSG00000120413.2"; transcript_id "ENSMUSG00000120413.2_tx_180"; exon_id "chr1_164646764_164646989_-"; exonnum "8"; txlen "3825";
chr1	sragcm37_mid	exon	164646764	164646989	0.0701686230765938	-	.	gene_id "ENSMUSG00000120413.2"; transcript_id "ENSMUSG00000120413.2_tx_64"; exon_id "chr1_164646764_164646989_-"; exonnum "2"; txlen "980";
chr1	sragcm37_ss	exon	164649612	164650365	0.0701686230765938	-	.	gene_id "ENSMUSG00000120413.2"; transcript_id "ENSMUSG00000120413.2_tx_64"; exon_id "chr1_164649612_164650365_-"; exonnum "1"; txlen "980";
chr1	HAVANA	exon	164657093	164657703	0	-	.	gene_id "ENSMUSG00000120413.2"; transcript_id "ENSMUST00000280975.1"; gene_type "lncRNA"; gene_name "Gm32652"; transcript_type "lncRNA"; transcript_name "Gm32652-208"; exon_number 3; exon_id "ENSMUSE00001556936.1"; level 2; mgi_id "MGI:5591811"; tag "TAGENE";
chr1	HAVANA	transcript	164657093	164712373	0	-	.	gene_id "ENSMUSG00000120413.2"; transcript_id "ENSMUST00000280975.1"; gene_type "lncRNA"; gene_name "Gm32652"; transcript_type "lncRNA"; transcript_name "Gm32652-208"; level 2; mgi_id "MGI:5591811"; tag "TAGENE";
chr1	HAVANA	exon	164666597	164667199	0	-	.	gene_id "ENSMUSG00000120413.2"; transcript_id "ENSMUST00000280976.1"; gene_type "lncRNA"; gene_name "Gm32652"; transcript_type "lncRNA"; transcript_name "Gm32652-209"; exon_number 2; exon_id "ENSMUSE00001556945.1"; level 2; mgi_id "MGI:5591811"; tag "TAGENE";
chr1	HAVANA	transcript	164666597	164712559	0	-	.	gene_id "ENSMUSG00000120413.2"; transcript_id "ENSMUST00000280976.1"; gene_type "lncRNA"; gene_name "Gm32652"; transcript_type "lncRNA"; transcript_name "Gm32652-209"; level 2; mgi_id "MGI:5591811"; tag "TAGENE";
chr1	HAVANA	exon	164667068	164667199	0	-	.	gene_id "ENSMUSG00000120413.2"; transcript_id "ENSMUST00000280977.1"; gene_type "lncRNA"; gene_name "Gm32652"; transcript_type "lncRNA"; transcript_name "Gm32652-210"; exon_number 3; exon_id "ENSMUSE00001556918.1"; level 2; mgi_id "MGI:5591811"; tag "TAGENE";
chr1	HAVANA	transcript	164667068	164712557	0	-	.	gene_id "ENSMUSG00000120413.2"; transcript_id "ENSMUST00000280977.1"; gene_type "lncRNA"; gene_name "Gm32652"; transcript_type "lncRNA"; transcript_name "Gm32652-210"; level 2; mgi_id "MGI:5591811"; tag "TAGENE";
chr1	HAVANA	exon	164667075	164667199	0	-	.	gene_id "ENSMUSG00000120413.2"; transcript_id "ENSMUST00000280978.1"; gene_type "lncRNA"; gene_name "Gm32652"; transcript_type "lncRNA"; transcript_name "Gm32652-211"; exon_number 3; exon_id "ENSMUSE00001556924.1"; level 2; mgi_id "MGI:5591811"; tag "TAGENE";
chr1	HAVANA	transcript	164667075	164712560	0	-	.	gene_id "ENSMUSG00000120413.2"; transcript_id "ENSMUST00000280978.1"; gene_type "lncRNA"; gene_name "Gm32652"; transcript_type "lncRNA"; transcript_name "Gm32652-211"; level 2; mgi_id "MGI:5591811"; tag "TAGENE";
chr1	HAVANA	exon	164667105	164667199	0	-	.	gene_id "ENSMUSG00000120413.2"; transcript_id "ENSMUST00000280974.1"; gene_type "lncRNA"; gene_name "Gm32652"; transcript_type "lncRNA"; transcript_name "Gm32652-207"; exon_number 2; exon_id "ENSMUSE00001556923.1"; level 2; mgi_id "MGI:5591811"; tag "basic"; tag "TAGENE";
chr1	HAVANA	exon	164667105	164667199	0	-	.	gene_id "ENSMUSG00000120413.2"; transcript_id "ENSMUST00000280973.1"; gene_type "lncRNA"; gene_name "Gm32652"; transcript_type "lncRNA"; transcript_name "Gm32652-206"; exon_number 2; exon_id "ENSMUSE00001556923.1"; level 2; mgi_id "MGI:5591811"; tag "TAGENE";
chr1	HAVANA	exon	164667105	164667199	0	-	.	gene_id "ENSMUSG00000120413.2"; transcript_id "ENSMUST00000193955.2"; gene_type "lncRNA"; gene_name "Gm32652"; transcript_type "lncRNA"; transcript_name "Gm32652-201"; exon_number 2; exon_id "ENSMUSE00001556923.1"; level 2; transcript_support_level "2"; mgi_id "MGI:5591811"; tag "Ensembl_canonical"; tag "GENCODE_Primary"; havana_transcript "OTTMUST00000126984.1";
chr1	HAVANA	exon	164667105	164667199	0	-	.	gene_id "ENSMUSG00000120413.2"; transcript_id "ENSMUST00000280975.1"; gene_type "lncRNA"; gene_name "Gm32652"; transcript_type "lncRNA"; transcript_name "Gm32652-208"; exon_number 2; exon_id "ENSMUSE00001556923.1"; level 2; mgi_id "MGI:5591811"; tag "TAGENE";
chr1	ENSEMBL_gcm37	exon	164667105	164667199	0.0311932425557818	-	.	gene_id "ENSMUSG00000120413.2"; transcript_id "ENSMUSG00000120413.2_tx_114"; exon_id "chr1_164667105_164667199_-"; exonnum "6"; txlen "3509";
chr1	ENSEMBL_gcm37	exon	164667105	164667199	0.0307958434578594	-	.	gene_id "ENSMUSG00000120413.2"; transcript_id "ENSMUSG00000120413.2_tx_116"; exon_id "chr1_164667105_164667199_-"; exonnum "3"; txlen "3073";
chr1	ENSEMBL_gcm37	exon	164667105	164667199	0.027684535408204	-	.	gene_id "ENSMUSG00000120413.2"; transcript_id "ENSMUSG00000120413.2_tx_121"; exon_id "chr1_164667105_164667199_-"; exonnum "4"; txlen "578";
chr1	ENSEMBL_gcm37	exon	164667105	164667199	0.026343234024772	-	.	gene_id "ENSMUSG00000120413.2"; transcript_id "ENSMUSG00000120413.2_tx_126"; exon_id "chr1_164667105_164667199_-"; exonnum "2"; txlen "3010";
chr1	ENSEMBL_gcm37	exon	164667105	164667199	0.0261114552202122	-	.	gene_id "ENSMUSG00000120413.2"; transcript_id "ENSMUSG00000120413.2_tx_127"; exon_id "chr1_164667105_164667199_-"; exonnum "4"; txlen "3093";
chr1	ENSEMBL_gcm37	exon	164667105	164667199	0.0259438748084206	-	.	gene_id "ENSMUSG00000120413.2"; transcript_id "ENSMUSG00000120413.2_tx_128"; exon_id "chr1_164667105_164667199_-"; exonnum "7"; txlen "3556";
chr1	ENSEMBL_gcm37	exon	164667105	164667199	0.0253011630720251	-	.	gene_id "ENSMUSG00000120413.2"; transcript_id "ENSMUSG00000120413.2_tx_129"; exon_id "chr1_164667105_164667199_-"; exonnum "2"; txlen "2433";
chr1	ENSEMBL_gcm37	exon	164667105	164667199	0.0251246433968559	-	.	gene_id "ENSMUSG00000120413.2"; transcript_id "ENSMUSG00000120413.2_tx_132"; exon_id "chr1_164667105_164667199_-"; exonnum "3"; txlen "2972";
chr1	ENSEMBL_gcm37	exon	164667105	164667199	0.0251246433968559	-	.	gene_id "ENSMUSG00000120413.2"; transcript_id "ENSMUSG00000120413.2_tx_133"; exon_id "chr1_164667105_164667199_-"; exonnum "2"; txlen "3018";
chr1	ENSEMBL_gcm37	exon	164667105	164667199	0.0217935839953683	-	.	gene_id "ENSMUSG00000120413.2"; transcript_id "ENSMUSG00000120413.2_tx_149"; exon_id "chr1_164667105_164667199_-"; exonnum "5"; txlen "3271";
chr1	ENSEMBL_gcm37	exon	164667105	164667199	0.0212074367792431	-	.	gene_id "ENSMUSG00000120413.2"; transcript_id "ENSMUSG00000120413.2_tx_156"; exon_id "chr1_164667105_164667199_-"; exonnum "8"; txlen "3031";
chr1	ENSEMBL_gcm37	exon	164667105	164667199	0.020736160406371	-	.	gene_id "ENSMUSG00000120413.2"; transcript_id "ENSMUSG00000120413.2_tx_159"; exon_id "chr1_164667105_164667199_-"; exonnum "8"; txlen "3731";
chr1	ENSEMBL_gcm37	exon	164667105	164667199	0.020736160406371	-	.	gene_id "ENSMUSG00000120413.2"; transcript_id "ENSMUSG00000120413.2_tx_160"; exon_id "chr1_164667105_164667199_-"; exonnum "4"; txlen "3248";
chr1	ENSEMBL_gcm37	exon	164667105	164667199	0.0198183509450051	-	.	gene_id "ENSMUSG00000120413.2"; transcript_id "ENSMUSG00000120413.2_tx_163"; exon_id "chr1_164667105_164667199_-"; exonnum "3"; txlen "2968";
chr1	ENSEMBL_gcm37	exon	164667105	164667199	0.0196627643975394	-	.	gene_id "ENSMUSG00000120413.2"; transcript_id "ENSMUSG00000120413.2_tx_164"; exon_id "chr1_164667105_164667199_-"; exonnum "6"; txlen "3409";
chr1	ENSEMBL_gcm37	exon	164667105	164667199	0.0196627643975394	-	.	gene_id "ENSMUSG00000120413.2"; transcript_id "ENSMUSG00000120413.2_tx_165"; exon_id "chr1_164667105_164667199_-"; exonnum "6"; txlen "3514";
chr1	ENSEMBL_gcm37	exon	164667105	164667199	0.0196627643975394	-	.	gene_id "ENSMUSG00000120413.2"; transcript_id "ENSMUSG00000120413.2_tx_166"; exon_id "chr1_164667105_164667199_-"; exonnum "6"; txlen "3510";
chr1	ENSEMBL_gcm37	exon	164667105	164667199	0.0190951003308193	-	.	gene_id "ENSMUSG00000120413.2"; transcript_id "ENSMUSG00000120413.2_tx_167"; exon_id "chr1_164667105_164667199_-"; exonnum "3"; txlen "3062";
chr1	ENSEMBL_gcm37	exon	164667105	164667199	0.000792837670033424	-	.	gene_id "ENSMUSG00000120413.2"; transcript_id "ENSMUSG00000120413.2_tx_180"; exon_id "chr1_164667105_164667199_-"; exonnum "7"; txlen "3825";
chr1	ENSEMBL_gcm37	exon	164667105	164667199	0.162960176803247	-	.	gene_id "ENSMUSG00000120413.2"; transcript_id "ENSMUSG00000120413.2_tx_34"; exon_id "chr1_164667105_164667199_-"; exonnum "2"; txlen "2830";
chr1	ENSEMBL_gcm37	exon	164667105	164667199	0.152842941360875	-	.	gene_id "ENSMUSG00000120413.2"; transcript_id "ENSMUSG00000120413.2_tx_38"; exon_id "chr1_164667105_164667199_-"; exonnum "2"; txlen "3029";
chr1	ENSEMBL_gcm37	exon	164667105	164667199	0.134415589207669	-	.	gene_id "ENSMUSG00000120413.2"; transcript_id "ENSMUSG00000120413.2_tx_43"; exon_id "chr1_164667105_164667199_-"; exonnum "3"; txlen "3146";
chr1	ENSEMBL_gcm37	exon	164667105	164667199	0.125871305377944	-	.	gene_id "ENSMUSG00000120413.2"; transcript_id "ENSMUSG00000120413.2_tx_45"; exon_id "chr1_164667105_164667199_-"; exonnum "3"; txlen "3116";
chr1	ENSEMBL_gcm37	exon	164667105	164667199	0.107982385553615	-	.	gene_id "ENSMUSG00000120413.2"; transcript_id "ENSMUSG00000120413.2_tx_50"; exon_id "chr1_164667105_164667199_-"; exonnum "7"; txlen "3599";
chr1	ENSEMBL_gcm37	exon	164667105	164667199	0.087155513166513	-	.	gene_id "ENSMUSG00000120413.2"; transcript_id "ENSMUSG00000120413.2_tx_58"; exon_id "chr1_164667105_164667199_-"; exonnum "3"; txlen "2976";
chr1	ENSEMBL_gcm37	exon	164667105	164667199	0.0666322372457779	-	.	gene_id "ENSMUSG00000120413.2"; transcript_id "ENSMUSG00000120413.2_tx_66"; exon_id "chr1_164667105_164667199_-"; exonnum "2"; txlen "2253";
chr1	ENSEMBL_gcm37	exon	164667105	164667199	0.063340659614558	-	.	gene_id "ENSMUSG00000120413.2"; transcript_id "ENSMUSG00000120413.2_tx_67"; exon_id "chr1_164667105_164667199_-"; exonnum "5"; txlen "3296";
chr1	ENSEMBL_gcm37	exon	164667105	164667199	0.0596431038256819	-	.	gene_id "ENSMUSG00000120413.2"; transcript_id "ENSMUSG00000120413.2_tx_72"; exon_id "chr1_164667105_164667199_-"; exonnum "4"; txlen "3202";
chr1	ENSEMBL_gcm37	exon	164667105	164667199	0.051418511479424	-	.	gene_id "ENSMUSG00000120413.2"; transcript_id "ENSMUSG00000120413.2_tx_80"; exon_id "chr1_164667105_164667199_-"; exonnum "4"; txlen "3233";
chr1	ENSEMBL_gcm37	exon	164667105	164667199	0.0466724326718682	-	.	gene_id "ENSMUSG00000120413.2"; transcript_id "ENSMUSG00000120413.2_tx_88"; exon_id "chr1_164667105_164667199_-"; exonnum "6"; txlen "3413";
chr1	ENSEMBL_gcm37	exon	164667105	164667199	0.0439404165019147	-	.	gene_id "ENSMUSG00000120413.2"; transcript_id "ENSMUSG00000120413.2_tx_89"; exon_id "chr1_164667105_164667199_-"; exonnum "8"; txlen "3608";
chr1	ENSEMBL_gcm37	exon	164667105	164667199	0.0400165713238264	-	.	gene_id "ENSMUSG00000120413.2"; transcript_id "ENSMUSG00000120413.2_tx_97"; exon_id "chr1_164667105_164667199_-"; exonnum "4"; txlen "3125";
chr1	sragcm37_ss	exon	164672846	164673142	0.026343234024772	-	.	gene_id "ENSMUSG00000120413.2"; transcript_id "ENSMUSG00000120413.2_tx_126"; exon_id "chr1_164672846_164673142_-"; exonnum "1"; txlen "3010";
chr1	sragcm37_ss	exon	164672846	164673142	0.0253011630720251	-	.	gene_id "ENSMUSG00000120413.2"; transcript_id "ENSMUSG00000120413.2_tx_129"; exon_id "chr1_164672846_164673142_-"; exonnum "1"; txlen "2433";
chr1	sragcm37_ss	exon	164676473	164676589	0.162960176803247	-	.	gene_id "ENSMUSG00000120413.2"; transcript_id "ENSMUSG00000120413.2_tx_34"; exon_id "chr1_164676473_164676589_-"; exonnum "1"; txlen "2830";
chr1	sragcm37_ss	exon	164676473	164676589	0.0666322372457779	-	.	gene_id "ENSMUSG00000120413.2"; transcript_id "ENSMUSG00000120413.2_tx_66"; exon_id "chr1_164676473_164676589_-"; exonnum "1"; txlen "2253";
chr1	HAVANA	exon	164678677	164678782	0	-	.	gene_id "ENSMUSG00000120413.2"; transcript_id "ENSMUST00000280978.1"; gene_type "lncRNA"; gene_name "Gm32652"; transcript_type "lncRNA"; transcript_name "Gm32652-211"; exon_number 2; exon_id "ENSMUSE00001556917.1"; level 2; mgi_id "MGI:5591811"; tag "TAGENE";
chr1	HAVANA	exon	164686246	164686574	0	-	.	gene_id "ENSMUSG00000120413.2"; transcript_id "ENSMUST00000245907.2"; gene_type "lncRNA"; gene_name "Gm32652"; transcript_type "lncRNA"; transcript_name "Gm32652-204"; exon_number 3; exon_id "ENSMUSE00001556914.1"; level 2; mgi_id "MGI:5591811"; tag "TAGENE";
chr1	HAVANA	transcript	164686246	164712588	0	-	.	gene_id "ENSMUSG00000120413.2"; transcript_id "ENSMUST00000245907.2"; gene_type "lncRNA"; gene_name "Gm32652"; transcript_type "lncRNA"; transcript_name "Gm32652-204"; level 2; mgi_id "MGI:5591811"; tag "TAGENE";
chr1	HAVANA	exon	164686248	164687302	0	-	.	gene_id "ENSMUSG00000120413.2"; transcript_id "ENSMUST00000280998.1"; gene_type "lncRNA"; gene_name "Gm32652"; transcript_type "lncRNA"; transcript_name "Gm32652-231"; exon_number 3; exon_id "ENSMUSE00001556915.1"; level 2; mgi_id "MGI:5591811"; tag "TAGENE";
chr1	HAVANA	transcript	164686248	164709865	0	-	.	gene_id "ENSMUSG00000120413.2"; transcript_id "ENSMUST00000280998.1"; gene_type "lncRNA"; gene_name "Gm32652"; transcript_type "lncRNA"; transcript_name "Gm32652-231"; level 2; mgi_id "MGI:5591811"; tag "TAGENE";
chr1	HAVANA	exon	164686249	164686574	0	-	.	gene_id "ENSMUSG00000120413.2"; transcript_id "ENSMUST00000280999.1"; gene_type "lncRNA"; gene_name "Gm32652"; transcript_type "lncRNA"; transcript_name "Gm32652-232"; exon_number 2; exon_id "ENSMUSE00001480555.1"; level 2; mgi_id "MGI:5591811"; tag "TAGENE";
chr1	HAVANA	exon	164686249	164686574	0	-	.	gene_id "ENSMUSG00000120413.2"; transcript_id "ENSMUST00000280993.1"; gene_type "lncRNA"; gene_name "Gm32652"; transcript_type "lncRNA"; transcript_name "Gm32652-226"; exon_number 3; exon_id "ENSMUSE00001480555.1"; level 2; mgi_id "MGI:5591811"; tag "TAGENE";
chr1	HAVANA	exon	164686249	164686574	0	-	.	gene_id "ENSMUSG00000120413.2"; transcript_id "ENSMUST00000243164.1"; gene_type "lncRNA"; gene_name "Gm32652"; transcript_type "lncRNA"; transcript_name "Gm32652-203"; exon_number 3; exon_id "ENSMUSE00001480555.1"; level 2; mgi_id "MGI:5591811"; tag "TAGENE";
chr1	HAVANA	exon	164686249	164686574	0	-	.	gene_id "ENSMUSG00000120413.2"; transcript_id "ENSMUST00000280992.1"; gene_type "lncRNA"; gene_name "Gm32652"; transcript_type "lncRNA"; transcript_name "Gm32652-225"; exon_number 4; exon_id "ENSMUSE00001480555.1"; level 2; mgi_id "MGI:5591811"; tag "TAGENE";
chr1	HAVANA	exon	164686249	164686574	0	-	.	gene_id "ENSMUSG00000120413.2"; transcript_id "ENSMUST00000246681.1"; gene_type "lncRNA"; gene_name "Gm32652"; transcript_type "lncRNA"; transcript_name "Gm32652-205"; exon_number 4; exon_id "ENSMUSE00001480555.1"; level 2; mgi_id "MGI:5591811"; tag "TAGENE";
chr1	HAVANA	exon	164686249	164686574	0	-	.	gene_id "ENSMUSG00000120413.2"; transcript_id "ENSMUST00000280990.1"; gene_type "lncRNA"; gene_name "Gm32652"; transcript_type "lncRNA"; transcript_name "Gm32652-223"; exon_number 2; exon_id "ENSMUSE00001480555.1"; level 2; mgi_id "MGI:5591811"; tag "TAGENE";
chr1	HAVANA	exon	164686249	164686574	0	-	.	gene_id "ENSMUSG00000120413.2"; transcript_id "ENSMUST00000280982.1"; gene_type "lncRNA"; gene_name "Gm32652"; transcript_type "lncRNA"; transcript_name "Gm32652-215"; exon_number 5; exon_id "ENSMUSE00001480555.1"; level 2; mgi_id "MGI:5591811"; tag "basic"; tag "TAGENE";
chr1	ENSEMBL_gcm37	exon	164686249	164686574	0.0388095416314776	-	.	gene_id "ENSMUSG00000120413.2"; transcript_id "ENSMUSG00000120413.2_tx_100"; exon_id "chr1_164686249_164686574_-"; exonnum "5"; txlen "884";
chr1	ENSEMBL_gcm37	exon	164686249	164686574	0.0369393933790986	-	.	gene_id "ENSMUSG00000120413.2"; transcript_id "ENSMUSG00000120413.2_tx_104"; exon_id "chr1_164686249_164686574_-"; exonnum "6"; txlen "1052";
chr1	ENSEMBL_gcm37	exon	164686249	164686574	0.0366221680953834	-	.	gene_id "ENSMUSG00000120413.2"; transcript_id "ENSMUSG00000120413.2_tx_105"; exon_id "chr1_164686249_164686574_-"; exonnum "9"; txlen "1295";
chr1	ENSEMBL_gcm37	exon	164686249	164686574	0.0345006660776065	-	.	gene_id "ENSMUSG00000120413.2"; transcript_id "ENSMUSG00000120413.2_tx_107"; exon_id "chr1_164686249_164686574_-"; exonnum "8"; txlen "1221";
chr1	ENSEMBL_gcm37	exon	164686249	164686574	0.0329448979312367	-	.	gene_id "ENSMUSG00000120413.2"; transcript_id "ENSMUSG00000120413.2_tx_109"; exon_id "chr1_164686249_164686574_-"; exonnum "6"; txlen "1014";
chr1	ENSEMBL_gcm37	exon	164686249	164686574	0.0317405116103401	-	.	gene_id "ENSMUSG00000120413.2"; transcript_id "ENSMUSG00000120413.2_tx_111"; exon_id "chr1_164686249_164686574_-"; exonnum "7"; txlen "1527";
chr1	ENSEMBL_gcm37	exon	164686249	164686574	0.0317405116103401	-	.	gene_id "ENSMUSG00000120413.2"; transcript_id "ENSMUSG00000120413.2_tx_112"; exon_id "chr1_164686249_164686574_-"; exonnum "6"; txlen "1453";
chr1	ENSEMBL_gcm37	exon	164686249	164686574	0.0299090693376144	-	.	gene_id "ENSMUSG00000120413.2"; transcript_id "ENSMUSG00000120413.2_tx_118"; exon_id "chr1_164686249_164686574_-"; exonnum "5"; txlen "857";
chr1	ENSEMBL_gcm37	exon	164686249	164686574	0.0281647287473491	-	.	gene_id "ENSMUSG00000120413.2"; transcript_id "ENSMUSG00000120413.2_tx_120"; exon_id "chr1_164686249_164686574_-"; exonnum "3"; txlen "846";
chr1	ENSEMBL_gcm37	exon	164686249	164686574	0.0276020730249884	-	.	gene_id "ENSMUSG00000120413.2"; transcript_id "ENSMUSG00000120413.2_tx_122"; exon_id "chr1_164686249_164686574_-"; exonnum "5"; txlen "1109";
chr1	ENSEMBL_gcm37	exon	164686249	164686574	0.0264427721646599	-	.	gene_id "ENSMUSG00000120413.2"; transcript_id "ENSMUSG00000120413.2_tx_124"; exon_id "chr1_164686249_164686574_-"; exonnum "7"; txlen "1552";
chr1	ENSEMBL_gcm37	exon	164686249	164686574	0.0264427721646599	-	.	gene_id "ENSMUSG00000120413.2"; transcript_id "ENSMUSG00000120413.2_tx_125"; exon_id "chr1_164686249_164686574_-"; exonnum "6"; txlen "1478";
chr1	ENSEMBL_gcm37	exon	164686249	164686574	0.0230925422707313	-	.	gene_id "ENSMUSG00000120413.2"; transcript_id "ENSMUSG00000120413.2_tx_144"; exon_id "chr1_164686249_164686574_-"; exonnum "6"; txlen "1014";
chr1	ENSEMBL_gcm37	exon	164686249	164686574	0.0212750038344706	-	.	gene_id "ENSMUSG00000120413.2"; transcript_id "ENSMUSG00000120413.2_tx_154"; exon_id "chr1_164686249_164686574_-"; exonnum "5"; txlen "1195";
chr1	ENSEMBL_gcm37	exon	164686249	164686574	0.0212750038344706	-	.	gene_id "ENSMUSG00000120413.2"; transcript_id "ENSMUSG00000120413.2_tx_155"; exon_id "chr1_164686249_164686574_-"; exonnum "4"; txlen "1121";
chr1	ENSEMBL_gcm37	exon	164686249	164686574	0.0204171479493196	-	.	gene_id "ENSMUSG00000120413.2"; transcript_id "ENSMUSG00000120413.2_tx_161"; exon_id "chr1_164686249_164686574_-"; exonnum "5"; txlen "857";
chr1	ENSEMBL_gcm37	exon	164686249	164686574	0.0186256264018893	-	.	gene_id "ENSMUSG00000120413.2"; transcript_id "ENSMUSG00000120413.2_tx_168"; exon_id "chr1_164686249_164686574_-"; exonnum "8"; txlen "1243";
chr1	ENSEMBL_gcm37	exon	164686249	164686574	0.0179257584954158	-	.	gene_id "ENSMUSG00000120413.2"; transcript_id "ENSMUSG00000120413.2_tx_172"; exon_id "chr1_164686249_164686574_-"; exonnum "7"; txlen "1169";
chr1	ENSEMBL_gcm37	exon	164686249	164686574	0.0165361356493884	-	.	gene_id "ENSMUSG00000120413.2"; transcript_id "ENSMUSG00000120413.2_tx_176"; exon_id "chr1_164686249_164686574_-"; exonnum "7"; txlen "836";
chr1	ENSEMBL_gcm37	exon	164686249	164686574	1.67095546682351	-	.	gene_id "ENSMUSG00000120413.2"; transcript_id "ENSMUSG00000120413.2_tx_2"; exon_id "chr1_164686249_164686574_-"; exonnum "3"; txlen "804";
chr1	ENSEMBL_gcm37	exon	164686249	164686574	0.251805999681224	-	.	gene_id "ENSMUSG00000120413.2"; transcript_id "ENSMUSG00000120413.2_tx_23"; exon_id "chr1_164686249_164686574_-"; exonnum "4"; txlen "1035";
chr1	ENSEMBL_gcm37	exon	164686249	164686574	0.156114464400928	-	.	gene_id "ENSMUSG00000120413.2"; transcript_id "ENSMUSG00000120413.2_tx_37"; exon_id "chr1_164686249_164686574_-"; exonnum "5"; txlen "1152";
chr1	ENSEMBL_gcm37	exon	164686249	164686574	0.147242826934347	-	.	gene_id "ENSMUSG00000120413.2"; transcript_id "ENSMUSG00000120413.2_tx_40"; exon_id "chr1_164686249_164686574_-"; exonnum "4"; txlen "1175";
chr1	ENSEMBL_gcm37	exon	164686249	164686574	0.123711425458709	-	.	gene_id "ENSMUSG00000120413.2"; transcript_id "ENSMUSG00000120413.2_tx_46"; exon_id "chr1_164686249_164686574_-"; exonnum "4"; txlen "1205";
chr1	ENSEMBL_gcm37	exon	164686249	164686574	0.121801904212917	-	.	gene_id "ENSMUSG00000120413.2"; transcript_id "ENSMUSG00000120413.2_tx_47"; exon_id "chr1_164686249_164686574_-"; exonnum "6"; txlen "1226";
chr1	ENSEMBL_gcm37	exon	164686249	164686574	0.104434957209455	-	.	gene_id "ENSMUSG00000120413.2"; transcript_id "ENSMUSG00000120413.2_tx_52"; exon_id "chr1_164686249_164686574_-"; exonnum "5"; txlen "1279";
chr1	ENSEMBL_gcm37	exon	164686249	164686574	0.0786238556505478	-	.	gene_id "ENSMUSG00000120413.2"; transcript_id "ENSMUSG00000120413.2_tx_60"; exon_id "chr1_164686249_164686574_-"; exonnum "3"; txlen "581";
chr1	ENSEMBL_gcm37	exon	164686249	164686574	0.057372740583716	-	.	gene_id "ENSMUSG00000120413.2"; transcript_id "ENSMUSG00000120413.2_tx_74"; exon_id "chr1_164686249_164686574_-"; exonnum "4"; txlen "1150";
chr1	ENSEMBL_gcm37	exon	164686249	164686574	0.0543515211400512	-	.	gene_id "ENSMUSG00000120413.2"; transcript_id "ENSMUSG00000120413.2_tx_76"; exon_id "chr1_164686249_164686574_-"; exonnum "7"; txlen "1104";
chr1	ENSEMBL_gcm37	exon	164686249	164686574	0.0543515211400512	-	.	gene_id "ENSMUSG00000120413.2"; transcript_id "ENSMUSG00000120413.2_tx_77"; exon_id "chr1_164686249_164686574_-"; exonnum "4"; txlen "738";
chr1	ENSEMBL_gcm37	exon	164686249	164686574	0.051780437291793	-	.	gene_id "ENSMUSG00000120413.2"; transcript_id "ENSMUSG00000120413.2_tx_79"; exon_id "chr1_164686249_164686574_-"; exonnum "3"; txlen "686";
chr1	ENSEMBL_gcm37	exon	164686249	164686574	0.55522562947845	-	.	gene_id "ENSMUSG00000120413.2"; transcript_id "ENSMUSG00000120413.2_tx_8"; exon_id "chr1_164686249_164686574_-"; exonnum "2"; txlen "730";
chr1	ENSEMBL_gcm37	exon	164686249	164686574	0.0484113154902758	-	.	gene_id "ENSMUSG00000120413.2"; transcript_id "ENSMUSG00000120413.2_tx_85"; exon_id "chr1_164686249_164686574_-"; exonnum "6"; txlen "918";
chr1	ENSEMBL_gcm37	exon	164686249	164686574	0.0413749025668238	-	.	gene_id "ENSMUSG00000120413.2"; transcript_id "ENSMUSG00000120413.2_tx_92"; exon_id "chr1_164686249_164686574_-"; exonnum "5"; txlen "866";
chr1	ENSEMBL_gcm37	exon	164686249	164686574	0.0405173516771135	-	.	gene_id "ENSMUSG00000120413.2"; transcript_id "ENSMUSG00000120413.2_tx_94"; exon_id "chr1_164686249_164686574_-"; exonnum "3"; txlen "611";
chr1	HAVANA	exon	164686249	164687302	0	-	.	gene_id "ENSMUSG00000120413.2"; transcript_id "ENSMUST00000281000.1"; gene_type "lncRNA"; gene_name "Gm32652"; transcript_type "lncRNA"; transcript_name "Gm32652-233"; exon_number 4; exon_id "ENSMUSE00001556905.1"; level 2; mgi_id "MGI:5591811"; tag "TAGENE";
chr1	HAVANA	exon	164686249	164687302	0	-	.	gene_id "ENSMUSG00000120413.2"; transcript_id "ENSMUST00000280996.1"; gene_type "lncRNA"; gene_name "Gm32652"; transcript_type "lncRNA"; transcript_name "Gm32652-229"; exon_number 4; exon_id "ENSMUSE00001556905.1"; level 2; mgi_id "MGI:5591811"; tag "TAGENE";
chr1	HAVANA	exon	164686249	164687302	0	-	.	gene_id "ENSMUSG00000120413.2"; transcript_id "ENSMUST00000280991.1"; gene_type "lncRNA"; gene_name "Gm32652"; transcript_type "lncRNA"; transcript_name "Gm32652-224"; exon_number 3; exon_id "ENSMUSE00001556905.1"; level 2; mgi_id "MGI:5591811"; tag "TAGENE";
chr1	HAVANA	exon	164686249	164687302	0	-	.	gene_id "ENSMUSG00000120413.2"; transcript_id "ENSMUST00000280987.1"; gene_type "lncRNA"; gene_name "Gm32652"; transcript_type "lncRNA"; transcript_name "Gm32652-220"; exon_number 3; exon_id "ENSMUSE00001556905.1"; level 2; mgi_id "MGI:5591811"; tag "TAGENE";
chr1	HAVANA	transcript	164686249	164709424	0	-	.	gene_id "ENSMUSG00000120413.2"; transcript_id "ENSMUST00000281000.1"; gene_type "lncRNA"; gene_name "Gm32652"; transcript_type "lncRNA"; transcript_name "Gm32652-233"; level 2; mgi_id "MGI:5591811"; tag "TAGENE";
chr1	HAVANA	transcript	164686249	164709548	0	-	.	gene_id "ENSMUSG00000120413.2"; transcript_id "ENSMUST00000280999.1"; gene_type "lncRNA"; gene_name "Gm32652"; transcript_type "lncRNA"; transcript_name "Gm32652-232"; level 2; mgi_id "MGI:5591811"; tag "TAGENE";
chr1	HAVANA	transcript	164686249	164710104	0	-	.	gene_id "ENSMUSG00000120413.2"; transcript_id "ENSMUST00000280996.1"; gene_type "lncRNA"; gene_name "Gm32652"; transcript_type "lncRNA"; transcript_name "Gm32652-229"; level 2; mgi_id "MGI:5591811"; tag "TAGENE";
chr1	HAVANA	transcript	164686249	164712517	0	-	.	gene_id "ENSMUSG00000120413.2"; transcript_id "ENSMUST00000280993.1"; gene_type "lncRNA"; gene_name "Gm32652"; transcript_type "lncRNA"; transcript_name "Gm32652-226"; level 2; mgi_id "MGI:5591811"; tag "TAGENE";
chr1	HAVANA	transcript	164686249	164712557	0	-	.	gene_id "ENSMUSG00000120413.2"; transcript_id "ENSMUST00000243164.1"; gene_type "lncRNA"; gene_name "Gm32652"; transcript_type "lncRNA"; transcript_name "Gm32652-203"; level 2; mgi_id "MGI:5591811"; tag "TAGENE";
chr1	HAVANA	transcript	164686249	164712560	0	-	.	gene_id "ENSMUSG00000120413.2"; transcript_id "ENSMUST00000280992.1"; gene_type "lncRNA"; gene_name "Gm32652"; transcript_type "lncRNA"; transcript_name "Gm32652-225"; level 2; mgi_id "MGI:5591811"; tag "TAGENE";
chr1	HAVANA	transcript	164686249	164712588	0	-	.	gene_id "ENSMUSG00000120413.2"; transcript_id "ENSMUST00000246681.1"; gene_type "lncRNA"; gene_name "Gm32652"; transcript_type "lncRNA"; transcript_name "Gm32652-205"; level 2; mgi_id "MGI:5591811"; tag "TAGENE";
chr1	HAVANA	transcript	164686249	164712588	0	-	.	gene_id "ENSMUSG00000120413.2"; transcript_id "ENSMUST00000280990.1"; gene_type "lncRNA"; gene_name "Gm32652"; transcript_type "lncRNA"; transcript_name "Gm32652-223"; level 2; mgi_id "MGI:5591811"; tag "TAGENE";
chr1	HAVANA	transcript	164686249	164712588	0	-	.	gene_id "ENSMUSG00000120413.2"; transcript_id "ENSMUST00000280991.1"; gene_type "lncRNA"; gene_name "Gm32652"; transcript_type "lncRNA"; transcript_name "Gm32652-224"; level 2; mgi_id "MGI:5591811"; tag "TAGENE";
chr1	HAVANA	transcript	164686249	164727023	0	-	.	gene_id "ENSMUSG00000120413.2"; transcript_id "ENSMUST00000280987.1"; gene_type "lncRNA"; gene_name "Gm32652"; transcript_type "lncRNA"; transcript_name "Gm32652-220"; level 2; mgi_id "MGI:5591811"; tag "TAGENE";
chr1	HAVANA	transcript	164686249	164727160	0	-	.	gene_id "ENSMUSG00000120413.2"; transcript_id "ENSMUST00000280982.1"; gene_type "lncRNA"; gene_name "Gm32652"; transcript_type "lncRNA"; transcript_name "Gm32652-215"; level 2; mgi_id "MGI:5591811"; tag "basic"; tag "TAGENE";
chr1	HAVANA	exon	164686251	164686574	0	-	.	gene_id "ENSMUSG00000120413.2"; transcript_id "ENSMUST00000280997.1"; gene_type "lncRNA"; gene_name "Gm32652"; transcript_type "lncRNA"; transcript_name "Gm32652-230"; exon_number 3; exon_id "ENSMUSE00001556960.1"; level 2; mgi_id "MGI:5591811"; tag "TAGENE";
chr1	HAVANA	exon	164686251	164686574	0	-	.	gene_id "ENSMUSG00000120413.2"; transcript_id "ENSMUST00000280994.1"; gene_type "lncRNA"; gene_name "Gm32652"; transcript_type "lncRNA"; transcript_name "Gm32652-227"; exon_number 5; exon_id "ENSMUSE00001556960.1"; level 2; mgi_id "MGI:5591811"; tag "TAGENE";
chr1	HAVANA	exon	164686251	164686574	0	-	.	gene_id "ENSMUSG00000120413.2"; transcript_id "ENSMUST00000280985.1"; gene_type "lncRNA"; gene_name "Gm32652"; transcript_type "lncRNA"; transcript_name "Gm32652-218"; exon_number 3; exon_id "ENSMUSE00001556960.1"; level 2; mgi_id "MGI:5591811"; tag "TAGENE";
chr1	HAVANA	exon	164686251	164686574	0	-	.	gene_id "ENSMUSG00000120413.2"; transcript_id "ENSMUST00000280986.1"; gene_type "lncRNA"; gene_name "Gm32652"; transcript_type "lncRNA"; transcript_name "Gm32652-219"; exon_number 6; exon_id "ENSMUSE00001556960.1"; level 2; mgi_id "MGI:5591811"; tag "basic"; tag "TAGENE";
chr1	HAVANA	exon	164686251	164686574	0	-	.	gene_id "ENSMUSG00000120413.2"; transcript_id "ENSMUST00000280983.1"; gene_type "lncRNA"; gene_name "Gm32652"; transcript_type "lncRNA"; transcript_name "Gm32652-216"; exon_number 3; exon_id "ENSMUSE00001556960.1"; level 2; mgi_id "MGI:5591811"; tag "TAGENE";
chr1	HAVANA	exon	164686251	164686574	0	-	.	gene_id "ENSMUSG00000120413.2"; transcript_id "ENSMUST00000280984.1"; gene_type "lncRNA"; gene_name "Gm32652"; transcript_type "lncRNA"; transcript_name "Gm32652-217"; exon_number 4; exon_id "ENSMUSE00001556960.1"; level 2; mgi_id "MGI:5591811"; tag "TAGENE";
chr1	HAVANA	exon	164686251	164687052	0	-	.	gene_id "ENSMUSG00000120413.2"; transcript_id "ENSMUST00000280988.1"; gene_type "lncRNA"; gene_name "Gm32652"; transcript_type "lncRNA"; transcript_name "Gm32652-221"; exon_number 3; exon_id "ENSMUSE00001556952.1"; level 2; mgi_id "MGI:5591811"; tag "TAGENE";
chr1	HAVANA	exon	164686251	164687302	0	-	.	gene_id "ENSMUSG00000120413.2"; transcript_id "ENSMUST00000280995.1"; gene_type "lncRNA"; gene_name "Gm32652"; transcript_type "lncRNA"; transcript_name "Gm32652-228"; exon_number 4; exon_id "ENSMUSE00001556956.1"; level 2; mgi_id "MGI:5591811"; tag "TAGENE";
chr1	HAVANA	exon	164686251	164687302	0	-	.	gene_id "ENSMUSG00000120413.2"; transcript_id "ENSMUST00000280981.1"; gene_type "lncRNA"; gene_name "Gm32652"; transcript_type "lncRNA"; transcript_name "Gm32652-214"; exon_number 3; exon_id "ENSMUSE00001556956.1"; level 2; mgi_id "MGI:5591811"; tag "TAGENE";
chr1	HAVANA	exon	164686251	164687302	0	-	.	gene_id "ENSMUSG00000120413.2"; transcript_id "ENSMUST00000280980.1"; gene_type "lncRNA"; gene_name "Gm32652"; transcript_type "lncRNA"; transcript_name "Gm32652-213"; exon_number 4; exon_id "ENSMUSE00001556956.1"; level 2; mgi_id "MGI:5591811"; tag "basic"; tag "TAGENE";
chr1	HAVANA	exon	164686251	164687302	0	-	.	gene_id "ENSMUSG00000120413.2"; transcript_id "ENSMUST00000280979.1"; gene_type "lncRNA"; gene_name "Gm32652"; transcript_type "lncRNA"; transcript_name "Gm32652-212"; exon_number 2; exon_id "ENSMUSE00001556956.1"; level 2; mgi_id "MGI:5591811"; tag "TAGENE";
chr1	HAVANA	transcript	164686251	164709991	0	-	.	gene_id "ENSMUSG00000120413.2"; transcript_id "ENSMUST00000280997.1"; gene_type "lncRNA"; gene_name "Gm32652"; transcript_type "lncRNA"; transcript_name "Gm32652-230"; level 2; mgi_id "MGI:5591811"; tag "TAGENE";
chr1	HAVANA	transcript	164686251	164712394	0	-	.	gene_id "ENSMUSG00000120413.2"; transcript_id "ENSMUST00000280995.1"; gene_type "lncRNA"; gene_name "Gm32652"; transcript_type "lncRNA"; transcript_name "Gm32652-228"; level 2; mgi_id "MGI:5591811"; tag "TAGENE";
chr1	HAVANA	transcript	164686251	164712396	0	-	.	gene_id "ENSMUSG00000120413.2"; transcript_id "ENSMUST00000280994.1"; gene_type "lncRNA"; gene_name "Gm32652"; transcript_type "lncRNA"; transcript_name "Gm32652-227"; level 2; mgi_id "MGI:5591811"; tag "TAGENE";
chr1	HAVANA	transcript	164686251	164715459	0	-	.	gene_id "ENSMUSG00000120413.2"; transcript_id "ENSMUST00000280988.1"; gene_type "lncRNA"; gene_name "Gm32652"; transcript_type "lncRNA"; transcript_name "Gm32652-221"; level 2; mgi_id "MGI:5591811"; tag "TAGENE";
chr1	HAVANA	transcript	164686251	164727142	0	-	.	gene_id "ENSMUSG00000120413.2"; transcript_id "ENSMUST00000280985.1"; gene_type "lncRNA"; gene_name "Gm32652"; transcript_type "lncRNA"; transcript_name "Gm32652-218"; level 2; mgi_id "MGI:5591811"; tag "TAGENE";
chr1	HAVANA	transcript	164686251	164727142	0	-	.	gene_id "ENSMUSG00000120413.2"; transcript_id "ENSMUST00000280986.1"; gene_type "lncRNA"; gene_name "Gm32652"; transcript_type "lncRNA"; transcript_name "Gm32652-219"; level 2; mgi_id "MGI:5591811"; tag "basic"; tag "TAGENE";
chr1	HAVANA	transcript	164686251	164727160	0	-	.	gene_id "ENSMUSG00000120413.2"; transcript_id "ENSMUST00000280983.1"; gene_type "lncRNA"; gene_name "Gm32652"; transcript_type "lncRNA"; transcript_name "Gm32652-216"; level 2; mgi_id "MGI:5591811"; tag "TAGENE";
chr1	HAVANA	transcript	164686251	164727160	0	-	.	gene_id "ENSMUSG00000120413.2"; transcript_id "ENSMUST00000280984.1"; gene_type "lncRNA"; gene_name "Gm32652"; transcript_type "lncRNA"; transcript_name "Gm32652-217"; level 2; mgi_id "MGI:5591811"; tag "TAGENE";
chr1	HAVANA	transcript	164686251	164727170	0	-	.	gene_id "ENSMUSG00000120413.2"; transcript_id "ENSMUST00000280981.1"; gene_type "lncRNA"; gene_name "Gm32652"; transcript_type "lncRNA"; transcript_name "Gm32652-214"; level 2; mgi_id "MGI:5591811"; tag "TAGENE";
chr1	HAVANA	transcript	164686251	164727199	0	-	.	gene_id "ENSMUSG00000120413.2"; transcript_id "ENSMUST00000280980.1"; gene_type "lncRNA"; gene_name "Gm32652"; transcript_type "lncRNA"; transcript_name "Gm32652-213"; level 2; mgi_id "MGI:5591811"; tag "basic"; tag "TAGENE";
chr1	HAVANA	transcript	164686251	164727558	0	-	.	gene_id "ENSMUSG00000120413.2"; transcript_id "ENSMUST00000280979.1"; gene_type "lncRNA"; gene_name "Gm32652"; transcript_type "lncRNA"; transcript_name "Gm32652-212"; level 2; mgi_id "MGI:5591811"; tag "TAGENE";
chr1	sragcm37_mid	exon	164686734	164687302	0.0371317157825986	-	.	gene_id "ENSMUSG00000120413.2"; transcript_id "ENSMUSG00000120413.2_tx_103"; exon_id "chr1_164686734_164687302_-"; exonnum "6"; txlen "1130";
chr1	sragcm37_mid	exon	164686734	164687302	0.0328616316077483	-	.	gene_id "ENSMUSG00000120413.2"; transcript_id "ENSMUSG00000120413.2_tx_110"; exon_id "chr1_164686734_164687302_-"; exonnum "7"; txlen "1332";
chr1	sragcm37_mid	exon	164686734	164687302	0.0317405116103401	-	.	gene_id "ENSMUSG00000120413.2"; transcript_id "ENSMUSG00000120413.2_tx_111"; exon_id "chr1_164686734_164687302_-"; exonnum "6"; txlen "1527";
chr1	sragcm37_mid	exon	164686734	164687302	0.0317405116103401	-	.	gene_id "ENSMUSG00000120413.2"; transcript_id "ENSMUSG00000120413.2_tx_112"; exon_id "chr1_164686734_164687302_-"; exonnum "5"; txlen "1453";
chr1	sragcm37_mid	exon	164686734	164687302	0.0312389486317158	-	.	gene_id "ENSMUSG00000120413.2"; transcript_id "ENSMUSG00000120413.2_tx_113"; exon_id "chr1_164686734_164687302_-"; exonnum "8"; txlen "1507";
chr1	sragcm37_mid	exon	164686734	164687302	0.0288207462254702	-	.	gene_id "ENSMUSG00000120413.2"; transcript_id "ENSMUSG00000120413.2_tx_119"; exon_id "chr1_164686734_164687302_-"; exonnum "5"; txlen "1029";
chr1	sragcm37_mid	exon	164686734	164687302	0.0276020730249884	-	.	gene_id "ENSMUSG00000120413.2"; transcript_id "ENSMUSG00000120413.2_tx_122"; exon_id "chr1_164686734_164687302_-"; exonnum "4"; txlen "1109";
chr1	sragcm37_mid	exon	164686734	164687302	0.0264427721646599	-	.	gene_id "ENSMUSG00000120413.2"; transcript_id "ENSMUSG00000120413.2_tx_124"; exon_id "chr1_164686734_164687302_-"; exonnum "6"; txlen "1552";
chr1	sragcm37_mid	exon	164686734	164687302	0.0264427721646599	-	.	gene_id "ENSMUSG00000120413.2"; transcript_id "ENSMUSG00000120413.2_tx_125"; exon_id "chr1_164686734_164687302_-"; exonnum "5"; txlen "1478";
chr1	sragcm37_mid	exon	164686734	164687302	0.0247184385813234	-	.	gene_id "ENSMUSG00000120413.2"; transcript_id "ENSMUSG00000120413.2_tx_135"; exon_id "chr1_164686734_164687302_-"; exonnum "5"; txlen "1141";
chr1	sragcm37_mid	exon	164686734	164687302	0.0243886617864945	-	.	gene_id "ENSMUSG00000120413.2"; transcript_id "ENSMUSG00000120413.2_tx_138"; exon_id "chr1_164686734_164687302_-"; exonnum "7"; txlen "1417";
chr1	sragcm37_mid	exon	164686734	164687302	0.0223323541632339	-	.	gene_id "ENSMUSG00000120413.2"; transcript_id "ENSMUSG00000120413.2_tx_146"; exon_id "chr1_164686734_164687302_-"; exonnum "6"; txlen "1231";
chr1	sragcm37_mid	exon	164686734	164687302	0.0212750038344706	-	.	gene_id "ENSMUSG00000120413.2"; transcript_id "ENSMUSG00000120413.2_tx_154"; exon_id "chr1_164686734_164687302_-"; exonnum "4"; txlen "1195";
chr1	sragcm37_mid	exon	164686734	164687302	0.0212750038344706	-	.	gene_id "ENSMUSG00000120413.2"; transcript_id "ENSMUSG00000120413.2_tx_155"; exon_id "chr1_164686734_164687302_-"; exonnum "3"; txlen "1121";
chr1	sragcm37_mid	exon	164686734	164687302	0.0186256264018893	-	.	gene_id "ENSMUSG00000120413.2"; transcript_id "ENSMUSG00000120413.2_tx_169"; exon_id "chr1_164686734_164687302_-"; exonnum "8"; txlen "1486";
chr1	sragcm37_mid	exon	164686734	164687302	0.0163178513326593	-	.	gene_id "ENSMUSG00000120413.2"; transcript_id "ENSMUSG00000120413.2_tx_179"; exon_id "chr1_164686734_164687302_-"; exonnum "6"; txlen "1327";
chr1	sragcm37_mid	exon	164686734	164687302	0.251805999681224	-	.	gene_id "ENSMUSG00000120413.2"; transcript_id "ENSMUSG00000120413.2_tx_23"; exon_id "chr1_164686734_164687302_-"; exonnum "3"; txlen "1035";
chr1	sragcm37_mid	exon	164686734	164687302	0.224055897514446	-	.	gene_id "ENSMUSG00000120413.2"; transcript_id "ENSMUSG00000120413.2_tx_26"; exon_id "chr1_164686734_164687302_-"; exonnum "7"; txlen "1220";
chr1	sragcm37_mid	exon	164686734	164687302	0.156114464400928	-	.	gene_id "ENSMUSG00000120413.2"; transcript_id "ENSMUSG00000120413.2_tx_37"; exon_id "chr1_164686734_164687302_-"; exonnum "4"; txlen "1152";
chr1	sragcm37_mid	exon	164686734	164687302	0.147242826934347	-	.	gene_id "ENSMUSG00000120413.2"; transcript_id "ENSMUSG00000120413.2_tx_40"; exon_id "chr1_164686734_164687302_-"; exonnum "3"; txlen "1175";
chr1	sragcm37_mid	exon	164686734	164687302	0.123711425458709	-	.	gene_id "ENSMUSG00000120413.2"; transcript_id "ENSMUSG00000120413.2_tx_46"; exon_id "chr1_164686734_164687302_-"; exonnum "3"; txlen "1205";
chr1	sragcm37_mid	exon	164686734	164687302	0.121801904212917	-	.	gene_id "ENSMUSG00000120413.2"; transcript_id "ENSMUSG00000120413.2_tx_47"; exon_id "chr1_164686734_164687302_-"; exonnum "5"; txlen "1226";
chr1	sragcm37_mid	exon	164686734	164687302	0.104434957209455	-	.	gene_id "ENSMUSG00000120413.2"; transcript_id "ENSMUSG00000120413.2_tx_52"; exon_id "chr1_164686734_164687302_-"; exonnum "4"; txlen "1279";
chr1	sragcm37_mid	exon	164686734	164687302	0.057372740583716	-	.	gene_id "ENSMUSG00000120413.2"; transcript_id "ENSMUSG00000120413.2_tx_74"; exon_id "chr1_164686734_164687302_-"; exonnum "3"; txlen "1150";
chr1	HAVANA	exon	164689220	164689293	0	-	.	gene_id "ENSMUSG00000120413.2"; transcript_id "ENSMUST00000281000.1"; gene_type "lncRNA"; gene_name "Gm32652"; transcript_type "lncRNA"; transcript_name "Gm32652-233"; exon_number 3; exon_id "ENSMUSE00001556926.1"; level 2; mgi_id "MGI:5591811"; tag "TAGENE";
chr1	HAVANA	exon	164689220	164689293	0	-	.	gene_id "ENSMUSG00000120413.2"; transcript_id "ENSMUST00000280996.1"; gene_type "lncRNA"; gene_name "Gm32652"; transcript_type "lncRNA"; transcript_name "Gm32652-229"; exon_number 3; exon_id "ENSMUSE00001556926.1"; level 2; mgi_id "MGI:5591811"; tag "TAGENE";
chr1	HAVANA	exon	164689220	164689293	0	-	.	gene_id "ENSMUSG00000120413.2"; transcript_id "ENSMUST00000280993.1"; gene_type "lncRNA"; gene_name "Gm32652"; transcript_type "lncRNA"; transcript_name "Gm32652-226"; exon_number 2; exon_id "ENSMUSE00001556926.1"; level 2; mgi_id "MGI:5591811"; tag "TAGENE";
chr1	HAVANA	exon	164689220	164689293	0	-	.	gene_id "ENSMUSG00000120413.2"; transcript_id "ENSMUST00000280994.1"; gene_type "lncRNA"; gene_name "Gm32652"; transcript_type "lncRNA"; transcript_name "Gm32652-227"; exon_number 4; exon_id "ENSMUSE00001556926.1"; level 2; mgi_id "MGI:5591811"; tag "TAGENE";
chr1	HAVANA	exon	164689220	164689293	0	-	.	gene_id "ENSMUSG00000120413.2"; transcript_id "ENSMUST00000280980.1"; gene_type "lncRNA"; gene_name "Gm32652"; transcript_type "lncRNA"; transcript_name "Gm32652-213"; exon_number 3; exon_id "ENSMUSE00001556926.1"; level 2; mgi_id "MGI:5591811"; tag "basic"; tag "TAGENE";
chr1	ENSEMBL_gcm37	exon	164689220	164689293	0.0371317157825986	-	.	gene_id "ENSMUSG00000120413.2"; transcript_id "ENSMUSG00000120413.2_tx_103"; exon_id "chr1_164689220_164689293_-"; exonnum "5"; txlen "1130";
chr1	ENSEMBL_gcm37	exon	164689220	164689293	0.0366221680953834	-	.	gene_id "ENSMUSG00000120413.2"; transcript_id "ENSMUSG00000120413.2_tx_105"; exon_id "chr1_164689220_164689293_-"; exonnum "8"; txlen "1295";
chr1	ENSEMBL_gcm37	exon	164689220	164689293	0.0317405116103401	-	.	gene_id "ENSMUSG00000120413.2"; transcript_id "ENSMUSG00000120413.2_tx_111"; exon_id "chr1_164689220_164689293_-"; exonnum "5"; txlen "1527";
chr1	ENSEMBL_gcm37	exon	164689220	164689293	0.0312389486317158	-	.	gene_id "ENSMUSG00000120413.2"; transcript_id "ENSMUSG00000120413.2_tx_113"; exon_id "chr1_164689220_164689293_-"; exonnum "7"; txlen "1507";
chr1	ENSEMBL_gcm37	exon	164689220	164689293	0.0276020730249884	-	.	gene_id "ENSMUSG00000120413.2"; transcript_id "ENSMUSG00000120413.2_tx_122"; exon_id "chr1_164689220_164689293_-"; exonnum "3"; txlen "1109";
chr1	ENSEMBL_gcm37	exon	164689220	164689293	0.0264427721646599	-	.	gene_id "ENSMUSG00000120413.2"; transcript_id "ENSMUSG00000120413.2_tx_124"; exon_id "chr1_164689220_164689293_-"; exonnum "5"; txlen "1552";
chr1	ENSEMBL_gcm37	exon	164689220	164689293	0.0247184385813234	-	.	gene_id "ENSMUSG00000120413.2"; transcript_id "ENSMUSG00000120413.2_tx_135"; exon_id "chr1_164689220_164689293_-"; exonnum "4"; txlen "1141";
chr1	ENSEMBL_gcm37	exon	164689220	164689293	0.0243886617864945	-	.	gene_id "ENSMUSG00000120413.2"; transcript_id "ENSMUSG00000120413.2_tx_138"; exon_id "chr1_164689220_164689293_-"; exonnum "6"; txlen "1417";
chr1	ENSEMBL_gcm37	exon	164689220	164689293	0.0223323541632339	-	.	gene_id "ENSMUSG00000120413.2"; transcript_id "ENSMUSG00000120413.2_tx_146"; exon_id "chr1_164689220_164689293_-"; exonnum "5"; txlen "1231";
chr1	ENSEMBL_gcm37	exon	164689220	164689293	0.0212750038344706	-	.	gene_id "ENSMUSG00000120413.2"; transcript_id "ENSMUSG00000120413.2_tx_154"; exon_id "chr1_164689220_164689293_-"; exonnum "3"; txlen "1195";
chr1	ENSEMBL_gcm37	exon	164689220	164689293	0.0186256264018893	-	.	gene_id "ENSMUSG00000120413.2"; transcript_id "ENSMUSG00000120413.2_tx_168"; exon_id "chr1_164689220_164689293_-"; exonnum "7"; txlen "1243";
chr1	ENSEMBL_gcm37	exon	164689220	164689293	0.0186256264018893	-	.	gene_id "ENSMUSG00000120413.2"; transcript_id "ENSMUSG00000120413.2_tx_169"; exon_id "chr1_164689220_164689293_-"; exonnum "7"; txlen "1486";
chr1	ENSEMBL_gcm37	exon	164689220	164689293	0.0165361356493884	-	.	gene_id "ENSMUSG00000120413.2"; transcript_id "ENSMUSG00000120413.2_tx_176"; exon_id "chr1_164689220_164689293_-"; exonnum "6"; txlen "836";
chr1	ENSEMBL_gcm37	exon	164689220	164689293	0.0163178513326593	-	.	gene_id "ENSMUSG00000120413.2"; transcript_id "ENSMUSG00000120413.2_tx_179"; exon_id "chr1_164689220_164689293_-"; exonnum "5"; txlen "1327";
chr1	ENSEMBL_gcm37	exon	164689220	164689293	1.67095546682351	-	.	gene_id "ENSMUSG00000120413.2"; transcript_id "ENSMUSG00000120413.2_tx_2"; exon_id "chr1_164689220_164689293_-"; exonnum "2"; txlen "804";
chr1	ENSEMBL_gcm37	exon	164689220	164689293	0.224055897514446	-	.	gene_id "ENSMUSG00000120413.2"; transcript_id "ENSMUSG00000120413.2_tx_26"; exon_id "chr1_164689220_164689293_-"; exonnum "6"; txlen "1220";
chr1	ENSEMBL_gcm37	exon	164689220	164689293	0.121801904212917	-	.	gene_id "ENSMUSG00000120413.2"; transcript_id "ENSMUSG00000120413.2_tx_47"; exon_id "chr1_164689220_164689293_-"; exonnum "4"; txlen "1226";
chr1	ENSEMBL_gcm37	exon	164689220	164689293	0.104434957209455	-	.	gene_id "ENSMUSG00000120413.2"; transcript_id "ENSMUSG00000120413.2_tx_52"; exon_id "chr1_164689220_164689293_-"; exonnum "3"; txlen "1279";
chr1	sragcm37_ss	exon	164689755	164690158	1.67095546682351	-	.	gene_id "ENSMUSG00000120413.2"; transcript_id "ENSMUSG00000120413.2_tx_2"; exon_id "chr1_164689755_164690158_-"; exonnum "1"; txlen "804";
chr1	sragcm37_ss	exon	164689755	164690158	0.55522562947845	-	.	gene_id "ENSMUSG00000120413.2"; transcript_id "ENSMUSG00000120413.2_tx_8"; exon_id "chr1_164689755_164690158_-"; exonnum "1"; txlen "730";
chr1	sragcm37_mid	exon	164694634	164695061	0.0281647287473491	-	.	gene_id "ENSMUSG00000120413.2"; transcript_id "ENSMUSG00000120413.2_tx_120"; exon_id "chr1_164694634_164695061_-"; exonnum "2"; txlen "846";
chr1	sragcm37_ss	exon	164696428	164696519	0.0281647287473491	-	.	gene_id "ENSMUSG00000120413.2"; transcript_id "ENSMUSG00000120413.2_tx_120"; exon_id "chr1_164696428_164696519_-"; exonnum "1"; txlen "846";
chr1	HAVANA	exon	164699028	164699720	0	-	.	gene_id "ENSMUSG00000120413.2"; transcript_id "ENSMUST00000281006.1"; gene_type "lncRNA"; gene_name "Gm32652"; transcript_type "lncRNA"; transcript_name "Gm32652-239"; exon_number 4; exon_id "ENSMUSE00001556913.1"; level 2; mgi_id "MGI:5591811"; tag "TAGENE";
chr1	HAVANA	exon	164699028	164699720	0	-	.	gene_id "ENSMUSG00000120413.2"; transcript_id "ENSMUST00000281004.1"; gene_type "lncRNA"; gene_name "Gm32652"; transcript_type "lncRNA"; transcript_name "Gm32652-237"; exon_number 2; exon_id "ENSMUSE00001556913.1"; level 2; mgi_id "MGI:5591811"; tag "TAGENE";
chr1	HAVANA	exon	164699028	164699720	0	-	.	gene_id "ENSMUSG00000120413.2"; transcript_id "ENSMUST00000280989.1"; gene_type "lncRNA"; gene_name "Gm32652"; transcript_type "lncRNA"; transcript_name "Gm32652-222"; exon_number 5; exon_id "ENSMUSE00001556913.1"; level 2; mgi_id "MGI:5591811"; tag "TAGENE";
chr1	HAVANA	transcript	164699028	164709840	0	-	.	gene_id "ENSMUSG00000120413.2"; transcript_id "ENSMUST00000281006.1"; gene_type "lncRNA"; gene_name "Gm32652"; transcript_type "lncRNA"; transcript_name "Gm32652-239"; level 2; mgi_id "MGI:5591811"; tag "TAGENE";
chr1	HAVANA	transcript	164699028	164712513	0	-	.	gene_id "ENSMUSG00000120413.2"; transcript_id "ENSMUST00000281004.1"; gene_type "lncRNA"; gene_name "Gm32652"; transcript_type "lncRNA"; transcript_name "Gm32652-237"; level 2; mgi_id "MGI:5591811"; tag "TAGENE";
chr1	HAVANA	transcript	164699028	164727159	0	-	.	gene_id "ENSMUSG00000120413.2"; transcript_id "ENSMUST00000280989.1"; gene_type "lncRNA"; gene_name "Gm32652"; transcript_type "lncRNA"; transcript_name "Gm32652-222"; level 2; mgi_id "MGI:5591811"; tag "TAGENE";
chr1	HAVANA	exon	164699031	164699720	0	-	.	gene_id "ENSMUSG00000120413.2"; transcript_id "ENSMUST00000281003.1"; gene_type "lncRNA"; gene_name "Gm32652"; transcript_type "lncRNA"; transcript_name "Gm32652-236"; exon_number 4; exon_id "ENSMUSE00001556910.1"; level 2; mgi_id "MGI:5591811"; tag "TAGENE";
chr1	HAVANA	transcript	164699031	164712569	0	-	.	gene_id "ENSMUSG00000120413.2"; transcript_id "ENSMUST00000281003.1"; gene_type "lncRNA"; gene_name "Gm32652"; transcript_type "lncRNA"; transcript_name "Gm32652-236"; level 2; mgi_id "MGI:5591811"; tag "TAGENE";
chr1	HAVANA	exon	164699604	164699720	0	-	.	gene_id "ENSMUSG00000120413.2"; transcript_id "ENSMUST00000281000.1"; gene_type "lncRNA"; gene_name "Gm32652"; transcript_type "lncRNA"; transcript_name "Gm32652-233"; exon_number 2; exon_id "ENSMUSE00001556953.1"; level 2; mgi_id "MGI:5591811"; tag "TAGENE";
chr1	HAVANA	exon	164699604	164699720	0	-	.	gene_id "ENSMUSG00000120413.2"; transcript_id "ENSMUST00000280994.1"; gene_type "lncRNA"; gene_name "Gm32652"; transcript_type "lncRNA"; transcript_name "Gm32652-227"; exon_number 3; exon_id "ENSMUSE00001556953.1"; level 2; mgi_id "MGI:5591811"; tag "TAGENE";
chr1	HAVANA	exon	164699604	164699720	0	-	.	gene_id "ENSMUSG00000120413.2"; transcript_id "ENSMUST00000280983.1"; gene_type "lncRNA"; gene_name "Gm32652"; transcript_type "lncRNA"; transcript_name "Gm32652-216"; exon_number 2; exon_id "ENSMUSE00001556953.1"; level 2; mgi_id "MGI:5591811"; tag "TAGENE";
chr1	HAVANA	exon	164699604	164699720	0	-	.	gene_id "ENSMUSG00000120413.2"; transcript_id "ENSMUST00000280980.1"; gene_type "lncRNA"; gene_name "Gm32652"; transcript_type "lncRNA"; transcript_name "Gm32652-213"; exon_number 2; exon_id "ENSMUSE00001556953.1"; level 2; mgi_id "MGI:5591811"; tag "basic"; tag "TAGENE";
chr1	ENSEMBL_gcm37	exon	164699604	164699720	0.0388095416314776	-	.	gene_id "ENSMUSG00000120413.2"; transcript_id "ENSMUSG00000120413.2_tx_100"; exon_id "chr1_164699604_164699720_-"; exonnum "4"; txlen "884";
chr1	ENSEMBL_gcm37	exon	164699604	164699720	0.0371317157825986	-	.	gene_id "ENSMUSG00000120413.2"; transcript_id "ENSMUSG00000120413.2_tx_103"; exon_id "chr1_164699604_164699720_-"; exonnum "4"; txlen "1130";
chr1	ENSEMBL_gcm37	exon	164699604	164699720	0.0366221680953834	-	.	gene_id "ENSMUSG00000120413.2"; transcript_id "ENSMUSG00000120413.2_tx_105"; exon_id "chr1_164699604_164699720_-"; exonnum "7"; txlen "1295";
chr1	ENSEMBL_gcm37	exon	164699604	164699720	0.0345006660776065	-	.	gene_id "ENSMUSG00000120413.2"; transcript_id "ENSMUSG00000120413.2_tx_107"; exon_id "chr1_164699604_164699720_-"; exonnum "7"; txlen "1221";
chr1	ENSEMBL_gcm37	exon	164699604	164699720	0.0328616316077483	-	.	gene_id "ENSMUSG00000120413.2"; transcript_id "ENSMUSG00000120413.2_tx_110"; exon_id "chr1_164699604_164699720_-"; exonnum "6"; txlen "1332";
chr1	ENSEMBL_gcm37	exon	164699604	164699720	0.0317405116103401	-	.	gene_id "ENSMUSG00000120413.2"; transcript_id "ENSMUSG00000120413.2_tx_111"; exon_id "chr1_164699604_164699720_-"; exonnum "4"; txlen "1527";
chr1	ENSEMBL_gcm37	exon	164699604	164699720	0.0317405116103401	-	.	gene_id "ENSMUSG00000120413.2"; transcript_id "ENSMUSG00000120413.2_tx_112"; exon_id "chr1_164699604_164699720_-"; exonnum "4"; txlen "1453";
chr1	ENSEMBL_gcm37	exon	164699604	164699720	0.0312389486317158	-	.	gene_id "ENSMUSG00000120413.2"; transcript_id "ENSMUSG00000120413.2_tx_113"; exon_id "chr1_164699604_164699720_-"; exonnum "6"; txlen "1507";
chr1	ENSEMBL_gcm37	exon	164699604	164699720	0.0311932425557818	-	.	gene_id "ENSMUSG00000120413.2"; transcript_id "ENSMUSG00000120413.2_tx_114"; exon_id "chr1_164699604_164699720_-"; exonnum "5"; txlen "3509";
chr1	ENSEMBL_gcm37	exon	164699604	164699720	0.027684535408204	-	.	gene_id "ENSMUSG00000120413.2"; transcript_id "ENSMUSG00000120413.2_tx_121"; exon_id "chr1_164699604_164699720_-"; exonnum "3"; txlen "578";
chr1	ENSEMBL_gcm37	exon	164699604	164699720	0.0264427721646599	-	.	gene_id "ENSMUSG00000120413.2"; transcript_id "ENSMUSG00000120413.2_tx_124"; exon_id "chr1_164699604_164699720_-"; exonnum "4"; txlen "1552";
chr1	ENSEMBL_gcm37	exon	164699604	164699720	0.0264427721646599	-	.	gene_id "ENSMUSG00000120413.2"; transcript_id "ENSMUSG00000120413.2_tx_125"; exon_id "chr1_164699604_164699720_-"; exonnum "4"; txlen "1478";
chr1	ENSEMBL_gcm37	exon	164699604	164699720	0.0261114552202122	-	.	gene_id "ENSMUSG00000120413.2"; transcript_id "ENSMUSG00000120413.2_tx_127"; exon_id "chr1_164699604_164699720_-"; exonnum "3"; txlen "3093";
chr1	ENSEMBL_gcm37	exon	164699604	164699720	0.0259438748084206	-	.	gene_id "ENSMUSG00000120413.2"; transcript_id "ENSMUSG00000120413.2_tx_128"; exon_id "chr1_164699604_164699720_-"; exonnum "6"; txlen "3556";
chr1	ENSEMBL_gcm37	exon	164699604	164699720	0.0247184385813234	-	.	gene_id "ENSMUSG00000120413.2"; transcript_id "ENSMUSG00000120413.2_tx_135"; exon_id "chr1_164699604_164699720_-"; exonnum "3"; txlen "1141";
chr1	ENSEMBL_gcm37	exon	164699604	164699720	0.0243886617864945	-	.	gene_id "ENSMUSG00000120413.2"; transcript_id "ENSMUSG00000120413.2_tx_138"; exon_id "chr1_164699604_164699720_-"; exonnum "5"; txlen "1417";
chr1	ENSEMBL_gcm37	exon	164699604	164699720	0.0223323541632339	-	.	gene_id "ENSMUSG00000120413.2"; transcript_id "ENSMUSG00000120413.2_tx_146"; exon_id "chr1_164699604_164699720_-"; exonnum "4"; txlen "1231";
chr1	ENSEMBL_gcm37	exon	164699604	164699720	0.0217935839953683	-	.	gene_id "ENSMUSG00000120413.2"; transcript_id "ENSMUSG00000120413.2_tx_149"; exon_id "chr1_164699604_164699720_-"; exonnum "4"; txlen "3271";
chr1	ENSEMBL_gcm37	exon	164699604	164699720	0.0212750038344706	-	.	gene_id "ENSMUSG00000120413.2"; transcript_id "ENSMUSG00000120413.2_tx_154"; exon_id "chr1_164699604_164699720_-"; exonnum "2"; txlen "1195";
chr1	ENSEMBL_gcm37	exon	164699604	164699720	0.0212750038344706	-	.	gene_id "ENSMUSG00000120413.2"; transcript_id "ENSMUSG00000120413.2_tx_155"; exon_id "chr1_164699604_164699720_-"; exonnum "2"; txlen "1121";
chr1	ENSEMBL_gcm37	exon	164699604	164699720	0.0212074367792431	-	.	gene_id "ENSMUSG00000120413.2"; transcript_id "ENSMUSG00000120413.2_tx_156"; exon_id "chr1_164699604_164699720_-"; exonnum "7"; txlen "3031";
chr1	ENSEMBL_gcm37	exon	164699604	164699720	0.020736160406371	-	.	gene_id "ENSMUSG00000120413.2"; transcript_id "ENSMUSG00000120413.2_tx_159"; exon_id "chr1_164699604_164699720_-"; exonnum "7"; txlen "3731";
chr1	ENSEMBL_gcm37	exon	164699604	164699720	0.0196627643975394	-	.	gene_id "ENSMUSG00000120413.2"; transcript_id "ENSMUSG00000120413.2_tx_164"; exon_id "chr1_164699604_164699720_-"; exonnum "5"; txlen "3409";
chr1	ENSEMBL_gcm37	exon	164699604	164699720	0.0196627643975394	-	.	gene_id "ENSMUSG00000120413.2"; transcript_id "ENSMUSG00000120413.2_tx_165"; exon_id "chr1_164699604_164699720_-"; exonnum "5"; txlen "3514";
chr1	ENSEMBL_gcm37	exon	164699604	164699720	0.0196627643975394	-	.	gene_id "ENSMUSG00000120413.2"; transcript_id "ENSMUSG00000120413.2_tx_166"; exon_id "chr1_164699604_164699720_-"; exonnum "5"; txlen "3510";
chr1	ENSEMBL_gcm37	exon	164699604	164699720	0.0190951003308193	-	.	gene_id "ENSMUSG00000120413.2"; transcript_id "ENSMUSG00000120413.2_tx_167"; exon_id "chr1_164699604_164699720_-"; exonnum "2"; txlen "3062";
chr1	ENSEMBL_gcm37	exon	164699604	164699720	0.0186256264018893	-	.	gene_id "ENSMUSG00000120413.2"; transcript_id "ENSMUSG00000120413.2_tx_168"; exon_id "chr1_164699604_164699720_-"; exonnum "6"; txlen "1243";
chr1	ENSEMBL_gcm37	exon	164699604	164699720	0.0186256264018893	-	.	gene_id "ENSMUSG00000120413.2"; transcript_id "ENSMUSG00000120413.2_tx_169"; exon_id "chr1_164699604_164699720_-"; exonnum "6"; txlen "1486";
chr1	ENSEMBL_gcm37	exon	164699604	164699720	0.0179257584954158	-	.	gene_id "ENSMUSG00000120413.2"; transcript_id "ENSMUSG00000120413.2_tx_172"; exon_id "chr1_164699604_164699720_-"; exonnum "6"; txlen "1169";
chr1	ENSEMBL_gcm37	exon	164699604	164699720	0.0165361356493884	-	.	gene_id "ENSMUSG00000120413.2"; transcript_id "ENSMUSG00000120413.2_tx_176"; exon_id "chr1_164699604_164699720_-"; exonnum "5"; txlen "836";
chr1	ENSEMBL_gcm37	exon	164699604	164699720	0.0163178513326593	-	.	gene_id "ENSMUSG00000120413.2"; transcript_id "ENSMUSG00000120413.2_tx_179"; exon_id "chr1_164699604_164699720_-"; exonnum "4"; txlen "1327";
chr1	ENSEMBL_gcm37	exon	164699604	164699720	0.000792837670033424	-	.	gene_id "ENSMUSG00000120413.2"; transcript_id "ENSMUSG00000120413.2_tx_180"; exon_id "chr1_164699604_164699720_-"; exonnum "6"; txlen "3825";
chr1	ENSEMBL_gcm37	exon	164699604	164699720	0.224055897514446	-	.	gene_id "ENSMUSG00000120413.2"; transcript_id "ENSMUSG00000120413.2_tx_26"; exon_id "chr1_164699604_164699720_-"; exonnum "5"; txlen "1220";
chr1	ENSEMBL_gcm37	exon	164699604	164699720	0.156114464400928	-	.	gene_id "ENSMUSG00000120413.2"; transcript_id "ENSMUSG00000120413.2_tx_37"; exon_id "chr1_164699604_164699720_-"; exonnum "3"; txlen "1152";
chr1	ENSEMBL_gcm37	exon	164699604	164699720	0.134415589207669	-	.	gene_id "ENSMUSG00000120413.2"; transcript_id "ENSMUSG00000120413.2_tx_43"; exon_id "chr1_164699604_164699720_-"; exonnum "2"; txlen "3146";
chr1	ENSEMBL_gcm37	exon	164699604	164699720	0.123711425458709	-	.	gene_id "ENSMUSG00000120413.2"; transcript_id "ENSMUSG00000120413.2_tx_46"; exon_id "chr1_164699604_164699720_-"; exonnum "2"; txlen "1205";
chr1	ENSEMBL_gcm37	exon	164699604	164699720	0.121801904212917	-	.	gene_id "ENSMUSG00000120413.2"; transcript_id "ENSMUSG00000120413.2_tx_47"; exon_id "chr1_164699604_164699720_-"; exonnum "3"; txlen "1226";
chr1	ENSEMBL_gcm37	exon	164699604	164699720	0.107982385553615	-	.	gene_id "ENSMUSG00000120413.2"; transcript_id "ENSMUSG00000120413.2_tx_50"; exon_id "chr1_164699604_164699720_-"; exonnum "6"; txlen "3599";
chr1	ENSEMBL_gcm37	exon	164699604	164699720	0.104434957209455	-	.	gene_id "ENSMUSG00000120413.2"; transcript_id "ENSMUSG00000120413.2_tx_52"; exon_id "chr1_164699604_164699720_-"; exonnum "2"; txlen "1279";
chr1	ENSEMBL_gcm37	exon	164699604	164699720	0.051418511479424	-	.	gene_id "ENSMUSG00000120413.2"; transcript_id "ENSMUSG00000120413.2_tx_80"; exon_id "chr1_164699604_164699720_-"; exonnum "3"; txlen "3233";
chr1	ENSEMBL_gcm37	exon	164699604	164699720	0.0466724326718682	-	.	gene_id "ENSMUSG00000120413.2"; transcript_id "ENSMUSG00000120413.2_tx_88"; exon_id "chr1_164699604_164699720_-"; exonnum "5"; txlen "3413";
chr1	ENSEMBL_gcm37	exon	164699604	164699720	0.0439404165019147	-	.	gene_id "ENSMUSG00000120413.2"; transcript_id "ENSMUSG00000120413.2_tx_89"; exon_id "chr1_164699604_164699720_-"; exonnum "7"; txlen "3608";
chr1	ENSEMBL_gcm37	exon	164699604	164699720	0.0405173516771135	-	.	gene_id "ENSMUSG00000120413.2"; transcript_id "ENSMUSG00000120413.2_tx_94"; exon_id "chr1_164699604_164699720_-"; exonnum "2"; txlen "611";
chr1	HAVANA	gene	164700402	164703922	0	-	.	gene_id "ENSMUSG00000103320.2"; gene_type "TEC"; gene_name "Gm37403"; level 2; mgi_id "MGI:5610631"; tag "overlapping_locus"; havana_gene "OTTMUSG00000049872.1";
chr1	HAVANA	transcript	164700402	164703922	0	-	.	gene_id "ENSMUSG00000103320.2"; transcript_id "ENSMUST00000193775.2"; gene_type "TEC"; gene_name "Gm37403"; transcript_type "TEC"; transcript_name "Gm37403-201"; level 2; transcript_support_level "NA"; mgi_id "MGI:5610631"; tag "basic"; tag "Ensembl_canonical"; tag "GENCODE_Primary"; havana_gene "OTTMUSG00000049872.1"; havana_transcript "OTTMUST00000126987.1";
chr1	HAVANA	exon	164700402	164703922	0	-	.	gene_id "ENSMUSG00000103320.2"; transcript_id "ENSMUST00000193775.2"; gene_type "TEC"; gene_name "Gm37403"; transcript_type "TEC"; transcript_name "Gm37403-201"; exon_number 1; exon_id "ENSMUSE00001344501.2"; level 2; transcript_support_level "NA"; mgi_id "MGI:5610631"; tag "basic"; tag "Ensembl_canonical"; tag "GENCODE_Primary"; havana_gene "OTTMUSG00000049872.1"; havana_transcript "OTTMUST00000126987.1";
chr1	HAVANA	exon	164701625	164701870	0	-	.	gene_id "ENSMUSG00000120413.2"; transcript_id "ENSMUST00000281005.1"; gene_type "lncRNA"; gene_name "Gm32652"; transcript_type "lncRNA"; transcript_name "Gm32652-238"; exon_number 7; exon_id "ENSMUSE00001556955.1"; level 2; mgi_id "MGI:5591811"; tag "basic"; tag "TAGENE";
chr1	HAVANA	transcript	164701625	164712560	0	-	.	gene_id "ENSMUSG00000120413.2"; transcript_id "ENSMUST00000281005.1"; gene_type "lncRNA"; gene_name "Gm32652"; transcript_type "lncRNA"; transcript_name "Gm32652-238"; level 2; mgi_id "MGI:5591811"; tag "basic"; tag "TAGENE";
chr1	HAVANA	exon	164702274	164702327	0	-	.	gene_id "ENSMUSG00000120413.2"; transcript_id "ENSMUST00000281005.1"; gene_type "lncRNA"; gene_name "Gm32652"; transcript_type "lncRNA"; transcript_name "Gm32652-238"; exon_number 6; exon_id "ENSMUSE00001556950.1"; level 2; mgi_id "MGI:5591811"; tag "basic"; tag "TAGENE";
chr1	HAVANA	exon	164702546	164702654	0	-	.	gene_id "ENSMUSG00000120413.2"; transcript_id "ENSMUST00000281006.1"; gene_type "lncRNA"; gene_name "Gm32652"; transcript_type "lncRNA"; transcript_name "Gm32652-239"; exon_number 3; exon_id "ENSMUSE00001556939.1"; level 2; mgi_id "MGI:5591811"; tag "TAGENE";
chr1	HAVANA	exon	164702546	164702654	0	-	.	gene_id "ENSMUSG00000120413.2"; transcript_id "ENSMUST00000281005.1"; gene_type "lncRNA"; gene_name "Gm32652"; transcript_type "lncRNA"; transcript_name "Gm32652-238"; exon_number 5; exon_id "ENSMUSE00001556939.1"; level 2; mgi_id "MGI:5591811"; tag "basic"; tag "TAGENE";
chr1	ENSEMBL_gcm37	exon	164702546	164702654	0.0212750038344706	-	.	gene_id "ENSMUSG00000120413.2"; transcript_id "ENSMUSG00000120413.2_tx_154"; exon_id "chr1_164702546_164702654_-"; exonnum "1"; txlen "1195";
chr1	ENSEMBL_gcm37	exon	164702546	164702654	0.0212750038344706	-	.	gene_id "ENSMUSG00000120413.2"; transcript_id "ENSMUSG00000120413.2_tx_155"; exon_id "chr1_164702546_164702654_-"; exonnum "1"; txlen "1121";
chr1	ENSEMBL_gcm37	exon	164702546	164702654	0.0190951003308193	-	.	gene_id "ENSMUSG00000120413.2"; transcript_id "ENSMUSG00000120413.2_tx_167"; exon_id "chr1_164702546_164702654_-"; exonnum "1"; txlen "3062";
chr1	HAVANA	exon	164705423	164705664	0	-	.	gene_id "ENSMUSG00000120413.2"; transcript_id "ENSMUST00000281008.1"; gene_type "lncRNA"; gene_name "Gm32652"; transcript_type "lncRNA"; transcript_name "Gm32652-241"; exon_number 4; exon_id "ENSMUSE00001556949.1"; level 2; mgi_id "MGI:5591811"; tag "TAGENE";
chr1	HAVANA	transcript	164705423	164712559	0	-	.	gene_id "ENSMUSG00000120413.2"; transcript_id "ENSMUST00000281008.1"; gene_type "lncRNA"; gene_name "Gm32652"; transcript_type "lncRNA"; transcript_name "Gm32652-241"; level 2; mgi_id "MGI:5591811"; tag "TAGENE";
chr1	HAVANA	exon	164705426	164705664	0	-	.	gene_id "ENSMUSG00000120413.2"; transcript_id "ENSMUST00000281009.1"; gene_type "lncRNA"; gene_name "Gm32652"; transcript_type "lncRNA"; transcript_name "Gm32652-242"; exon_number 3; exon_id "ENSMUSE00001556907.1"; level 2; mgi_id "MGI:5591811"; tag "TAGENE";
chr1	HAVANA	exon	164705426	164705664	0	-	.	gene_id "ENSMUSG00000120413.2"; transcript_id "ENSMUST00000281001.1"; gene_type "lncRNA"; gene_name "Gm32652"; transcript_type "lncRNA"; transcript_name "Gm32652-234"; exon_number 6; exon_id "ENSMUSE00001556907.1"; level 2; mgi_id "MGI:5591811"; tag "TAGENE";
chr1	HAVANA	transcript	164705426	164712557	0	-	.	gene_id "ENSMUSG00000120413.2"; transcript_id "ENSMUST00000281009.1"; gene_type "lncRNA"; gene_name "Gm32652"; transcript_type "lncRNA"; transcript_name "Gm32652-242"; level 2; mgi_id "MGI:5591811"; tag "TAGENE";
chr1	HAVANA	transcript	164705426	164727160	0	-	.	gene_id "ENSMUSG00000120413.2"; transcript_id "ENSMUST00000281001.1"; gene_type "lncRNA"; gene_name "Gm32652"; transcript_type "lncRNA"; transcript_name "Gm32652-234"; level 2; mgi_id "MGI:5591811"; tag "TAGENE";
chr1	HAVANA	exon	164705597	164705664	0	-	.	gene_id "ENSMUSG00000120413.2"; transcript_id "ENSMUST00000281005.1"; gene_type "lncRNA"; gene_name "Gm32652"; transcript_type "lncRNA"; transcript_name "Gm32652-238"; exon_number 4; exon_id "ENSMUSE00001556934.1"; level 2; mgi_id "MGI:5591811"; tag "basic"; tag "TAGENE";
chr1	ENSEMBL_gcm37	exon	164705597	164705664	0.0407365481040104	-	.	gene_id "ENSMUSG00000120413.2"; transcript_id "ENSMUSG00000120413.2_tx_93"; exon_id "chr1_164705597_164705664_-"; exonnum "7"; txlen "846";
chr1	HAVANA	exon	164709335	164709424	0	-	.	gene_id "ENSMUSG00000120413.2"; transcript_id "ENSMUST00000280977.1"; gene_type "lncRNA"; gene_name "Gm32652"; transcript_type "lncRNA"; transcript_name "Gm32652-210"; exon_number 2; exon_id "ENSMUSE00001487025.1"; level 2; mgi_id "MGI:5591811"; tag "TAGENE";
chr1	HAVANA	exon	164709335	164709424	0	-	.	gene_id "ENSMUSG00000120413.2"; transcript_id "ENSMUST00000245907.2"; gene_type "lncRNA"; gene_name "Gm32652"; transcript_type "lncRNA"; transcript_name "Gm32652-204"; exon_number 2; exon_id "ENSMUSE00001487025.1"; level 2; mgi_id "MGI:5591811"; tag "TAGENE";
chr1	HAVANA	exon	164709335	164709424	0	-	.	gene_id "ENSMUSG00000120413.2"; transcript_id "ENSMUST00000280998.1"; gene_type "lncRNA"; gene_name "Gm32652"; transcript_type "lncRNA"; transcript_name "Gm32652-231"; exon_number 2; exon_id "ENSMUSE00001487025.1"; level 2; mgi_id "MGI:5591811"; tag "TAGENE";
chr1	HAVANA	exon	164709335	164709424	0	-	.	gene_id "ENSMUSG00000120413.2"; transcript_id "ENSMUST00000281000.1"; gene_type "lncRNA"; gene_name "Gm32652"; transcript_type "lncRNA"; transcript_name "Gm32652-233"; exon_number 1; exon_id "ENSMUSE00001487025.1"; level 2; mgi_id "MGI:5591811"; tag "TAGENE";
chr1	HAVANA	exon	164709335	164709424	0	-	.	gene_id "ENSMUSG00000120413.2"; transcript_id "ENSMUST00000280996.1"; gene_type "lncRNA"; gene_name "Gm32652"; transcript_type "lncRNA"; transcript_name "Gm32652-229"; exon_number 2; exon_id "ENSMUSE00001487025.1"; level 2; mgi_id "MGI:5591811"; tag "TAGENE";
chr1	HAVANA	exon	164709335	164709424	0	-	.	gene_id "ENSMUSG00000120413.2"; transcript_id "ENSMUST00000280992.1"; gene_type "lncRNA"; gene_name "Gm32652"; transcript_type "lncRNA"; transcript_name "Gm32652-225"; exon_number 3; exon_id "ENSMUSE00001487025.1"; level 2; mgi_id "MGI:5591811"; tag "TAGENE";
chr1	HAVANA	exon	164709335	164709424	0	-	.	gene_id "ENSMUSG00000120413.2"; transcript_id "ENSMUST00000246681.1"; gene_type "lncRNA"; gene_name "Gm32652"; transcript_type "lncRNA"; transcript_name "Gm32652-205"; exon_number 3; exon_id "ENSMUSE00001487025.1"; level 2; mgi_id "MGI:5591811"; tag "TAGENE";
chr1	HAVANA	exon	164709335	164709424	0	-	.	gene_id "ENSMUSG00000120413.2"; transcript_id "ENSMUST00000280991.1"; gene_type "lncRNA"; gene_name "Gm32652"; transcript_type "lncRNA"; transcript_name "Gm32652-224"; exon_number 2; exon_id "ENSMUSE00001487025.1"; level 2; mgi_id "MGI:5591811"; tag "TAGENE";
chr1	HAVANA	exon	164709335	164709424	0	-	.	gene_id "ENSMUSG00000120413.2"; transcript_id "ENSMUST00000280997.1"; gene_type "lncRNA"; gene_name "Gm32652"; transcript_type "lncRNA"; transcript_name "Gm32652-230"; exon_number 2; exon_id "ENSMUSE00001487025.1"; level 2; mgi_id "MGI:5591811"; tag "TAGENE";
chr1	HAVANA	exon	164709335	164709424	0	-	.	gene_id "ENSMUSG00000120413.2"; transcript_id "ENSMUST00000280995.1"; gene_type "lncRNA"; gene_name "Gm32652"; transcript_type "lncRNA"; transcript_name "Gm32652-228"; exon_number 3; exon_id "ENSMUSE00001487025.1"; level 2; mgi_id "MGI:5591811"; tag "TAGENE";
chr1	HAVANA	exon	164709335	164709424	0	-	.	gene_id "ENSMUSG00000120413.2"; transcript_id "ENSMUST00000280986.1"; gene_type "lncRNA"; gene_name "Gm32652"; transcript_type "lncRNA"; transcript_name "Gm32652-219"; exon_number 5; exon_id "ENSMUSE00001487025.1"; level 2; mgi_id "MGI:5591811"; tag "basic"; tag "TAGENE";
chr1	HAVANA	exon	164709335	164709424	0	-	.	gene_id "ENSMUSG00000120413.2"; transcript_id "ENSMUST00000281006.1"; gene_type "lncRNA"; gene_name "Gm32652"; transcript_type "lncRNA"; transcript_name "Gm32652-239"; exon_number 2; exon_id "ENSMUSE00001487025.1"; level 2; mgi_id "MGI:5591811"; tag "TAGENE";
chr1	HAVANA	exon	164709335	164709424	0	-	.	gene_id "ENSMUSG00000120413.2"; transcript_id "ENSMUST00000280989.1"; gene_type "lncRNA"; gene_name "Gm32652"; transcript_type "lncRNA"; transcript_name "Gm32652-222"; exon_number 4; exon_id "ENSMUSE00001487025.1"; level 2; mgi_id "MGI:5591811"; tag "TAGENE";
chr1	HAVANA	exon	164709335	164709424	0	-	.	gene_id "ENSMUSG00000120413.2"; transcript_id "ENSMUST00000281003.1"; gene_type "lncRNA"; gene_name "Gm32652"; transcript_type "lncRNA"; transcript_name "Gm32652-236"; exon_number 3; exon_id "ENSMUSE00001487025.1"; level 2; mgi_id "MGI:5591811"; tag "TAGENE";
chr1	HAVANA	exon	164709335	164709424	0	-	.	gene_id "ENSMUSG00000120413.2"; transcript_id "ENSMUST00000281005.1"; gene_type "lncRNA"; gene_name "Gm32652"; transcript_type "lncRNA"; transcript_name "Gm32652-238"; exon_number 3; exon_id "ENSMUSE00001487025.1"; level 2; mgi_id "MGI:5591811"; tag "basic"; tag "TAGENE";
chr1	HAVANA	exon	164709335	164709424	0	-	.	gene_id "ENSMUSG00000120413.2"; transcript_id "ENSMUST00000281008.1"; gene_type "lncRNA"; gene_name "Gm32652"; transcript_type "lncRNA"; transcript_name "Gm32652-241"; exon_number 3; exon_id "ENSMUSE00001487025.1"; level 2; mgi_id "MGI:5591811"; tag "TAGENE";
chr1	HAVANA	exon	164709335	164709424	0	-	.	gene_id "ENSMUSG00000120413.2"; transcript_id "ENSMUST00000281009.1"; gene_type "lncRNA"; gene_name "Gm32652"; transcript_type "lncRNA"; transcript_name "Gm32652-242"; exon_number 2; exon_id "ENSMUSE00001487025.1"; level 2; mgi_id "MGI:5591811"; tag "TAGENE";
chr1	HAVANA	exon	164709335	164709424	0	-	.	gene_id "ENSMUSG00000120413.2"; transcript_id "ENSMUST00000281001.1"; gene_type "lncRNA"; gene_name "Gm32652"; transcript_type "lncRNA"; transcript_name "Gm32652-234"; exon_number 5; exon_id "ENSMUSE00001487025.1"; level 2; mgi_id "MGI:5591811"; tag "TAGENE";
chr1	ENSEMBL_gcm37	exon	164709335	164709424	0.0371317157825986	-	.	gene_id "ENSMUSG00000120413.2"; transcript_id "ENSMUSG00000120413.2_tx_103"; exon_id "chr1_164709335_164709424_-"; exonnum "3"; txlen "1130";
chr1	ENSEMBL_gcm37	exon	164709335	164709424	0.0369393933790986	-	.	gene_id "ENSMUSG00000120413.2"; transcript_id "ENSMUSG00000120413.2_tx_104"; exon_id "chr1_164709335_164709424_-"; exonnum "5"; txlen "1052";
chr1	ENSEMBL_gcm37	exon	164709335	164709424	0.0366221680953834	-	.	gene_id "ENSMUSG00000120413.2"; transcript_id "ENSMUSG00000120413.2_tx_105"; exon_id "chr1_164709335_164709424_-"; exonnum "6"; txlen "1295";
chr1	ENSEMBL_gcm37	exon	164709335	164709424	0.0345006660776065	-	.	gene_id "ENSMUSG00000120413.2"; transcript_id "ENSMUSG00000120413.2_tx_107"; exon_id "chr1_164709335_164709424_-"; exonnum "6"; txlen "1221";
chr1	ENSEMBL_gcm37	exon	164709335	164709424	0.0328616316077483	-	.	gene_id "ENSMUSG00000120413.2"; transcript_id "ENSMUSG00000120413.2_tx_110"; exon_id "chr1_164709335_164709424_-"; exonnum "5"; txlen "1332";
chr1	ENSEMBL_gcm37	exon	164709335	164709424	0.0312389486317158	-	.	gene_id "ENSMUSG00000120413.2"; transcript_id "ENSMUSG00000120413.2_tx_113"; exon_id "chr1_164709335_164709424_-"; exonnum "5"; txlen "1507";
chr1	ENSEMBL_gcm37	exon	164709335	164709424	0.0311932425557818	-	.	gene_id "ENSMUSG00000120413.2"; transcript_id "ENSMUSG00000120413.2_tx_114"; exon_id "chr1_164709335_164709424_-"; exonnum "4"; txlen "3509";
chr1	ENSEMBL_gcm37	exon	164709335	164709424	0.0299090693376144	-	.	gene_id "ENSMUSG00000120413.2"; transcript_id "ENSMUSG00000120413.2_tx_118"; exon_id "chr1_164709335_164709424_-"; exonnum "4"; txlen "857";
chr1	ENSEMBL_gcm37	exon	164709335	164709424	0.0288207462254702	-	.	gene_id "ENSMUSG00000120413.2"; transcript_id "ENSMUSG00000120413.2_tx_119"; exon_id "chr1_164709335_164709424_-"; exonnum "4"; txlen "1029";
chr1	ENSEMBL_gcm37	exon	164709335	164709424	0.027684535408204	-	.	gene_id "ENSMUSG00000120413.2"; transcript_id "ENSMUSG00000120413.2_tx_121"; exon_id "chr1_164709335_164709424_-"; exonnum "2"; txlen "578";
chr1	ENSEMBL_gcm37	exon	164709335	164709424	0.0276020730249884	-	.	gene_id "ENSMUSG00000120413.2"; transcript_id "ENSMUSG00000120413.2_tx_122"; exon_id "chr1_164709335_164709424_-"; exonnum "2"; txlen "1109";
chr1	ENSEMBL_gcm37	exon	164709335	164709424	0.0261114552202122	-	.	gene_id "ENSMUSG00000120413.2"; transcript_id "ENSMUSG00000120413.2_tx_127"; exon_id "chr1_164709335_164709424_-"; exonnum "2"; txlen "3093";
chr1	ENSEMBL_gcm37	exon	164709335	164709424	0.0259438748084206	-	.	gene_id "ENSMUSG00000120413.2"; transcript_id "ENSMUSG00000120413.2_tx_128"; exon_id "chr1_164709335_164709424_-"; exonnum "5"; txlen "3556";
chr1	ENSEMBL_gcm37	exon	164709335	164709424	0.0251246433968559	-	.	gene_id "ENSMUSG00000120413.2"; transcript_id "ENSMUSG00000120413.2_tx_132"; exon_id "chr1_164709335_164709424_-"; exonnum "2"; txlen "2972";
chr1	ENSEMBL_gcm37	exon	164709335	164709424	0.0243886617864945	-	.	gene_id "ENSMUSG00000120413.2"; transcript_id "ENSMUSG00000120413.2_tx_138"; exon_id "chr1_164709335_164709424_-"; exonnum "4"; txlen "1417";
chr1	ENSEMBL_gcm37	exon	164709335	164709424	0.0230925422707313	-	.	gene_id "ENSMUSG00000120413.2"; transcript_id "ENSMUSG00000120413.2_tx_144"; exon_id "chr1_164709335_164709424_-"; exonnum "5"; txlen "1014";
chr1	ENSEMBL_gcm37	exon	164709335	164709424	0.0223323541632339	-	.	gene_id "ENSMUSG00000120413.2"; transcript_id "ENSMUSG00000120413.2_tx_146"; exon_id "chr1_164709335_164709424_-"; exonnum "3"; txlen "1231";
chr1	ENSEMBL_gcm37	exon	164709335	164709424	0.0212074367792431	-	.	gene_id "ENSMUSG00000120413.2"; transcript_id "ENSMUSG00000120413.2_tx_156"; exon_id "chr1_164709335_164709424_-"; exonnum "6"; txlen "3031";
chr1	ENSEMBL_gcm37	exon	164709335	164709424	0.020736160406371	-	.	gene_id "ENSMUSG00000120413.2"; transcript_id "ENSMUSG00000120413.2_tx_159"; exon_id "chr1_164709335_164709424_-"; exonnum "6"; txlen "3731";
chr1	ENSEMBL_gcm37	exon	164709335	164709424	0.0196627643975394	-	.	gene_id "ENSMUSG00000120413.2"; transcript_id "ENSMUSG00000120413.2_tx_164"; exon_id "chr1_164709335_164709424_-"; exonnum "4"; txlen "3409";
chr1	ENSEMBL_gcm37	exon	164709335	164709424	0.0196627643975394	-	.	gene_id "ENSMUSG00000120413.2"; transcript_id "ENSMUSG00000120413.2_tx_165"; exon_id "chr1_164709335_164709424_-"; exonnum "4"; txlen "3514";
chr1	ENSEMBL_gcm37	exon	164709335	164709424	0.0196627643975394	-	.	gene_id "ENSMUSG00000120413.2"; transcript_id "ENSMUSG00000120413.2_tx_166"; exon_id "chr1_164709335_164709424_-"; exonnum "4"; txlen "3510";
chr1	ENSEMBL_gcm37	exon	164709335	164709424	0.0186256264018893	-	.	gene_id "ENSMUSG00000120413.2"; transcript_id "ENSMUSG00000120413.2_tx_168"; exon_id "chr1_164709335_164709424_-"; exonnum "5"; txlen "1243";
chr1	ENSEMBL_gcm37	exon	164709335	164709424	0.0186256264018893	-	.	gene_id "ENSMUSG00000120413.2"; transcript_id "ENSMUSG00000120413.2_tx_169"; exon_id "chr1_164709335_164709424_-"; exonnum "5"; txlen "1486";
chr1	ENSEMBL_gcm37	exon	164709335	164709424	0.0179257584954158	-	.	gene_id "ENSMUSG00000120413.2"; transcript_id "ENSMUSG00000120413.2_tx_172"; exon_id "chr1_164709335_164709424_-"; exonnum "5"; txlen "1169";
chr1	ENSEMBL_gcm37	exon	164709335	164709424	0.0165361356493884	-	.	gene_id "ENSMUSG00000120413.2"; transcript_id "ENSMUSG00000120413.2_tx_176"; exon_id "chr1_164709335_164709424_-"; exonnum "4"; txlen "836";
chr1	ENSEMBL_gcm37	exon	164709335	164709424	0.000792837670033424	-	.	gene_id "ENSMUSG00000120413.2"; transcript_id "ENSMUSG00000120413.2_tx_180"; exon_id "chr1_164709335_164709424_-"; exonnum "5"; txlen "3825";
chr1	ENSEMBL_gcm37	exon	164709335	164709424	0.251805999681224	-	.	gene_id "ENSMUSG00000120413.2"; transcript_id "ENSMUSG00000120413.2_tx_23"; exon_id "chr1_164709335_164709424_-"; exonnum "2"; txlen "1035";
chr1	ENSEMBL_gcm37	exon	164709335	164709424	0.224055897514446	-	.	gene_id "ENSMUSG00000120413.2"; transcript_id "ENSMUSG00000120413.2_tx_26"; exon_id "chr1_164709335_164709424_-"; exonnum "4"; txlen "1220";
chr1	ENSEMBL_gcm37	exon	164709335	164709424	0.156114464400928	-	.	gene_id "ENSMUSG00000120413.2"; transcript_id "ENSMUSG00000120413.2_tx_37"; exon_id "chr1_164709335_164709424_-"; exonnum "2"; txlen "1152";
chr1	ENSEMBL_gcm37	exon	164709335	164709424	0.121801904212917	-	.	gene_id "ENSMUSG00000120413.2"; transcript_id "ENSMUSG00000120413.2_tx_47"; exon_id "chr1_164709335_164709424_-"; exonnum "2"; txlen "1226";
chr1	ENSEMBL_gcm37	exon	164709335	164709424	0.107982385553615	-	.	gene_id "ENSMUSG00000120413.2"; transcript_id "ENSMUSG00000120413.2_tx_50"; exon_id "chr1_164709335_164709424_-"; exonnum "5"; txlen "3599";
chr1	ENSEMBL_gcm37	exon	164709335	164709424	0.087155513166513	-	.	gene_id "ENSMUSG00000120413.2"; transcript_id "ENSMUSG00000120413.2_tx_58"; exon_id "chr1_164709335_164709424_-"; exonnum "2"; txlen "2976";
chr1	ENSEMBL_gcm37	exon	164709335	164709424	0.063340659614558	-	.	gene_id "ENSMUSG00000120413.2"; transcript_id "ENSMUSG00000120413.2_tx_67"; exon_id "chr1_164709335_164709424_-"; exonnum "4"; txlen "3296";
chr1	ENSEMBL_gcm37	exon	164709335	164709424	0.0596431038256819	-	.	gene_id "ENSMUSG00000120413.2"; transcript_id "ENSMUSG00000120413.2_tx_72"; exon_id "chr1_164709335_164709424_-"; exonnum "3"; txlen "3202";
chr1	ENSEMBL_gcm37	exon	164709335	164709424	0.0543515211400512	-	.	gene_id "ENSMUSG00000120413.2"; transcript_id "ENSMUSG00000120413.2_tx_76"; exon_id "chr1_164709335_164709424_-"; exonnum "6"; txlen "1104";
chr1	ENSEMBL_gcm37	exon	164709335	164709424	0.0484113154902758	-	.	gene_id "ENSMUSG00000120413.2"; transcript_id "ENSMUSG00000120413.2_tx_85"; exon_id "chr1_164709335_164709424_-"; exonnum "5"; txlen "918";
chr1	ENSEMBL_gcm37	exon	164709335	164709424	0.0466724326718682	-	.	gene_id "ENSMUSG00000120413.2"; transcript_id "ENSMUSG00000120413.2_tx_88"; exon_id "chr1_164709335_164709424_-"; exonnum "4"; txlen "3413";
chr1	ENSEMBL_gcm37	exon	164709335	164709424	0.0439404165019147	-	.	gene_id "ENSMUSG00000120413.2"; transcript_id "ENSMUSG00000120413.2_tx_89"; exon_id "chr1_164709335_164709424_-"; exonnum "6"; txlen "3608";
chr1	ENSEMBL_gcm37	exon	164709335	164709424	0.0413749025668238	-	.	gene_id "ENSMUSG00000120413.2"; transcript_id "ENSMUSG00000120413.2_tx_92"; exon_id "chr1_164709335_164709424_-"; exonnum "4"; txlen "866";
chr1	ENSEMBL_gcm37	exon	164709335	164709424	0.0407365481040104	-	.	gene_id "ENSMUSG00000120413.2"; transcript_id "ENSMUSG00000120413.2_tx_93"; exon_id "chr1_164709335_164709424_-"; exonnum "6"; txlen "846";
chr1	HAVANA	exon	164709335	164709548	0	-	.	gene_id "ENSMUSG00000120413.2"; transcript_id "ENSMUST00000280999.1"; gene_type "lncRNA"; gene_name "Gm32652"; transcript_type "lncRNA"; transcript_name "Gm32652-232"; exon_number 1; exon_id "ENSMUSE00001556931.1"; level 2; mgi_id "MGI:5591811"; tag "TAGENE";
chr1	HAVANA	exon	164709816	164709840	0	-	.	gene_id "ENSMUSG00000120413.2"; transcript_id "ENSMUST00000281006.1"; gene_type "lncRNA"; gene_name "Gm32652"; transcript_type "lncRNA"; transcript_name "Gm32652-239"; exon_number 1; exon_id "ENSMUSE00001556959.1"; level 2; mgi_id "MGI:5591811"; tag "TAGENE";
chr1	HAVANA	exon	164709816	164709865	0	-	.	gene_id "ENSMUSG00000120413.2"; transcript_id "ENSMUST00000280998.1"; gene_type "lncRNA"; gene_name "Gm32652"; transcript_type "lncRNA"; transcript_name "Gm32652-231"; exon_number 1; exon_id "ENSMUSE00001556925.1"; level 2; mgi_id "MGI:5591811"; tag "TAGENE";
chr1	ENSEMBL_gcm37	exon	164709816	164709865	0.027684535408204	-	.	gene_id "ENSMUSG00000120413.2"; transcript_id "ENSMUSG00000120413.2_tx_121"; exon_id "chr1_164709816_164709865_-"; exonnum "1"; txlen "578";
chr1	ENSEMBL_gcm37	exon	164709816	164709865	0.0276020730249884	-	.	gene_id "ENSMUSG00000120413.2"; transcript_id "ENSMUSG00000120413.2_tx_122"; exon_id "chr1_164709816_164709865_-"; exonnum "1"; txlen "1109";
chr1	ENSEMBL_gcm37	exon	164709816	164709865	0.0261114552202122	-	.	gene_id "ENSMUSG00000120413.2"; transcript_id "ENSMUSG00000120413.2_tx_127"; exon_id "chr1_164709816_164709865_-"; exonnum "1"; txlen "3093";
chr1	ENSEMBL_gcm37	exon	164709816	164709865	0.0251246433968559	-	.	gene_id "ENSMUSG00000120413.2"; transcript_id "ENSMUSG00000120413.2_tx_132"; exon_id "chr1_164709816_164709865_-"; exonnum "1"; txlen "2972";
chr1	ENSEMBL_gcm37	exon	164709816	164709865	0.251805999681224	-	.	gene_id "ENSMUSG00000120413.2"; transcript_id "ENSMUSG00000120413.2_tx_23"; exon_id "chr1_164709816_164709865_-"; exonnum "1"; txlen "1035";
chr1	ENSEMBL_gcm37	exon	164709816	164709865	0.156114464400928	-	.	gene_id "ENSMUSG00000120413.2"; transcript_id "ENSMUSG00000120413.2_tx_37"; exon_id "chr1_164709816_164709865_-"; exonnum "1"; txlen "1152";
chr1	ENSEMBL_gcm37	exon	164709816	164709865	0.121801904212917	-	.	gene_id "ENSMUSG00000120413.2"; transcript_id "ENSMUSG00000120413.2_tx_47"; exon_id "chr1_164709816_164709865_-"; exonnum "1"; txlen "1226";
chr1	ENSEMBL_gcm37	exon	164709816	164709865	0.087155513166513	-	.	gene_id "ENSMUSG00000120413.2"; transcript_id "ENSMUSG00000120413.2_tx_58"; exon_id "chr1_164709816_164709865_-"; exonnum "1"; txlen "2976";
chr1	HAVANA	exon	164709816	164709991	0	-	.	gene_id "ENSMUSG00000120413.2"; transcript_id "ENSMUST00000280997.1"; gene_type "lncRNA"; gene_name "Gm32652"; transcript_type "lncRNA"; transcript_name "Gm32652-230"; exon_number 1; exon_id "ENSMUSE00001556957.1"; level 2; mgi_id "MGI:5591811"; tag "TAGENE";
chr1	HAVANA	exon	164709816	164710104	0	-	.	gene_id "ENSMUSG00000120413.2"; transcript_id "ENSMUST00000280996.1"; gene_type "lncRNA"; gene_name "Gm32652"; transcript_type "lncRNA"; transcript_name "Gm32652-229"; exon_number 1; exon_id "ENSMUSE00001556942.1"; level 2; mgi_id "MGI:5591811"; tag "TAGENE";
chr1	HAVANA	exon	164711673	164711863	0	-	.	gene_id "ENSMUSG00000120413.2"; transcript_id "ENSMUST00000281010.1"; gene_type "lncRNA"; gene_name "Gm32652"; transcript_type "lncRNA"; transcript_name "Gm32652-243"; exon_number 2; exon_id "ENSMUSE00001556940.1"; level 2; mgi_id "MGI:5591811"; tag "TAGENE";
chr1	HAVANA	transcript	164711673	164712560	0	-	.	gene_id "ENSMUSG00000120413.2"; transcript_id "ENSMUST00000281010.1"; gene_type "lncRNA"; gene_name "Gm32652"; transcript_type "lncRNA"; transcript_name "Gm32652-243"; level 2; mgi_id "MGI:5591811"; tag "TAGENE";
chr1	HAVANA	exon	164711774	164711863	0	-	.	gene_id "ENSMUSG00000120413.2"; transcript_id "ENSMUST00000243164.1"; gene_type "lncRNA"; gene_name "Gm32652"; transcript_type "lncRNA"; transcript_name "Gm32652-203"; exon_number 2; exon_id "ENSMUSE00001480556.1"; level 2; mgi_id "MGI:5591811"; tag "TAGENE";
chr1	HAVANA	exon	164711774	164711863	0	-	.	gene_id "ENSMUSG00000120413.2"; transcript_id "ENSMUST00000280992.1"; gene_type "lncRNA"; gene_name "Gm32652"; transcript_type "lncRNA"; transcript_name "Gm32652-225"; exon_number 2; exon_id "ENSMUSE00001480556.1"; level 2; mgi_id "MGI:5591811"; tag "TAGENE";
chr1	HAVANA	exon	164711774	164711863	0	-	.	gene_id "ENSMUSG00000120413.2"; transcript_id "ENSMUST00000246681.1"; gene_type "lncRNA"; gene_name "Gm32652"; transcript_type "lncRNA"; transcript_name "Gm32652-205"; exon_number 2; exon_id "ENSMUSE00001480556.1"; level 2; mgi_id "MGI:5591811"; tag "TAGENE";
chr1	HAVANA	exon	164711774	164711863	0	-	.	gene_id "ENSMUSG00000120413.2"; transcript_id "ENSMUST00000280982.1"; gene_type "lncRNA"; gene_name "Gm32652"; transcript_type "lncRNA"; transcript_name "Gm32652-215"; exon_number 4; exon_id "ENSMUSE00001480556.1"; level 2; mgi_id "MGI:5591811"; tag "basic"; tag "TAGENE";
chr1	HAVANA	exon	164711774	164711863	0	-	.	gene_id "ENSMUSG00000120413.2"; transcript_id "ENSMUST00000280995.1"; gene_type "lncRNA"; gene_name "Gm32652"; transcript_type "lncRNA"; transcript_name "Gm32652-228"; exon_number 2; exon_id "ENSMUSE00001480556.1"; level 2; mgi_id "MGI:5591811"; tag "TAGENE";
chr1	HAVANA	exon	164711774	164711863	0	-	.	gene_id "ENSMUSG00000120413.2"; transcript_id "ENSMUST00000280994.1"; gene_type "lncRNA"; gene_name "Gm32652"; transcript_type "lncRNA"; transcript_name "Gm32652-227"; exon_number 2; exon_id "ENSMUSE00001480556.1"; level 2; mgi_id "MGI:5591811"; tag "TAGENE";
chr1	HAVANA	exon	164711774	164711863	0	-	.	gene_id "ENSMUSG00000120413.2"; transcript_id "ENSMUST00000280986.1"; gene_type "lncRNA"; gene_name "Gm32652"; transcript_type "lncRNA"; transcript_name "Gm32652-219"; exon_number 4; exon_id "ENSMUSE00001480556.1"; level 2; mgi_id "MGI:5591811"; tag "basic"; tag "TAGENE";
chr1	HAVANA	exon	164711774	164711863	0	-	.	gene_id "ENSMUSG00000120413.2"; transcript_id "ENSMUST00000280989.1"; gene_type "lncRNA"; gene_name "Gm32652"; transcript_type "lncRNA"; transcript_name "Gm32652-222"; exon_number 3; exon_id "ENSMUSE00001480556.1"; level 2; mgi_id "MGI:5591811"; tag "TAGENE";
chr1	HAVANA	exon	164711774	164711863	0	-	.	gene_id "ENSMUSG00000120413.2"; transcript_id "ENSMUST00000281003.1"; gene_type "lncRNA"; gene_name "Gm32652"; transcript_type "lncRNA"; transcript_name "Gm32652-236"; exon_number 2; exon_id "ENSMUSE00001480556.1"; level 2; mgi_id "MGI:5591811"; tag "TAGENE";
chr1	HAVANA	exon	164711774	164711863	0	-	.	gene_id "ENSMUSG00000120413.2"; transcript_id "ENSMUST00000281005.1"; gene_type "lncRNA"; gene_name "Gm32652"; transcript_type "lncRNA"; transcript_name "Gm32652-238"; exon_number 2; exon_id "ENSMUSE00001480556.1"; level 2; mgi_id "MGI:5591811"; tag "basic"; tag "TAGENE";
chr1	HAVANA	exon	164711774	164711863	0	-	.	gene_id "ENSMUSG00000120413.2"; transcript_id "ENSMUST00000281008.1"; gene_type "lncRNA"; gene_name "Gm32652"; transcript_type "lncRNA"; transcript_name "Gm32652-241"; exon_number 2; exon_id "ENSMUSE00001480556.1"; level 2; mgi_id "MGI:5591811"; tag "TAGENE";
chr1	HAVANA	exon	164711774	164711863	0	-	.	gene_id "ENSMUSG00000120413.2"; transcript_id "ENSMUST00000281001.1"; gene_type "lncRNA"; gene_name "Gm32652"; transcript_type "lncRNA"; transcript_name "Gm32652-234"; exon_number 4; exon_id "ENSMUSE00001480556.1"; level 2; mgi_id "MGI:5591811"; tag "TAGENE";
chr1	ENSEMBL_gcm37	exon	164711774	164711863	0.0369393933790986	-	.	gene_id "ENSMUSG00000120413.2"; transcript_id "ENSMUSG00000120413.2_tx_104"; exon_id "chr1_164711774_164711863_-"; exonnum "4"; txlen "1052";
chr1	ENSEMBL_gcm37	exon	164711774	164711863	0.0366221680953834	-	.	gene_id "ENSMUSG00000120413.2"; transcript_id "ENSMUSG00000120413.2_tx_105"; exon_id "chr1_164711774_164711863_-"; exonnum "5"; txlen "1295";
chr1	ENSEMBL_gcm37	exon	164711774	164711863	0.0345006660776065	-	.	gene_id "ENSMUSG00000120413.2"; transcript_id "ENSMUSG00000120413.2_tx_107"; exon_id "chr1_164711774_164711863_-"; exonnum "5"; txlen "1221";
chr1	ENSEMBL_gcm37	exon	164711774	164711863	0.0329448979312367	-	.	gene_id "ENSMUSG00000120413.2"; transcript_id "ENSMUSG00000120413.2_tx_109"; exon_id "chr1_164711774_164711863_-"; exonnum "5"; txlen "1014";
chr1	ENSEMBL_gcm37	exon	164711774	164711863	0.0328616316077483	-	.	gene_id "ENSMUSG00000120413.2"; transcript_id "ENSMUSG00000120413.2_tx_110"; exon_id "chr1_164711774_164711863_-"; exonnum "4"; txlen "1332";
chr1	ENSEMBL_gcm37	exon	164711774	164711863	0.0312389486317158	-	.	gene_id "ENSMUSG00000120413.2"; transcript_id "ENSMUSG00000120413.2_tx_113"; exon_id "chr1_164711774_164711863_-"; exonnum "4"; txlen "1507";
chr1	ENSEMBL_gcm37	exon	164711774	164711863	0.0288207462254702	-	.	gene_id "ENSMUSG00000120413.2"; transcript_id "ENSMUSG00000120413.2_tx_119"; exon_id "chr1_164711774_164711863_-"; exonnum "3"; txlen "1029";
chr1	ENSEMBL_gcm37	exon	164711774	164711863	0.0259438748084206	-	.	gene_id "ENSMUSG00000120413.2"; transcript_id "ENSMUSG00000120413.2_tx_128"; exon_id "chr1_164711774_164711863_-"; exonnum "4"; txlen "3556";
chr1	ENSEMBL_gcm37	exon	164711774	164711863	0.0212074367792431	-	.	gene_id "ENSMUSG00000120413.2"; transcript_id "ENSMUSG00000120413.2_tx_156"; exon_id "chr1_164711774_164711863_-"; exonnum "5"; txlen "3031";
chr1	ENSEMBL_gcm37	exon	164711774	164711863	0.020736160406371	-	.	gene_id "ENSMUSG00000120413.2"; transcript_id "ENSMUSG00000120413.2_tx_159"; exon_id "chr1_164711774_164711863_-"; exonnum "5"; txlen "3731";
chr1	ENSEMBL_gcm37	exon	164711774	164711863	0.0204171479493196	-	.	gene_id "ENSMUSG00000120413.2"; transcript_id "ENSMUSG00000120413.2_tx_161"; exon_id "chr1_164711774_164711863_-"; exonnum "4"; txlen "857";
chr1	ENSEMBL_gcm37	exon	164711774	164711863	0.0196627643975394	-	.	gene_id "ENSMUSG00000120413.2"; transcript_id "ENSMUSG00000120413.2_tx_164"; exon_id "chr1_164711774_164711863_-"; exonnum "3"; txlen "3409";
chr1	ENSEMBL_gcm37	exon	164711774	164711863	0.0196627643975394	-	.	gene_id "ENSMUSG00000120413.2"; transcript_id "ENSMUSG00000120413.2_tx_165"; exon_id "chr1_164711774_164711863_-"; exonnum "3"; txlen "3514";
chr1	ENSEMBL_gcm37	exon	164711774	164711863	0.0196627643975394	-	.	gene_id "ENSMUSG00000120413.2"; transcript_id "ENSMUSG00000120413.2_tx_166"; exon_id "chr1_164711774_164711863_-"; exonnum "3"; txlen "3510";
chr1	ENSEMBL_gcm37	exon	164711774	164711863	0.0186256264018893	-	.	gene_id "ENSMUSG00000120413.2"; transcript_id "ENSMUSG00000120413.2_tx_168"; exon_id "chr1_164711774_164711863_-"; exonnum "4"; txlen "1243";
chr1	ENSEMBL_gcm37	exon	164711774	164711863	0.0186256264018893	-	.	gene_id "ENSMUSG00000120413.2"; transcript_id "ENSMUSG00000120413.2_tx_169"; exon_id "chr1_164711774_164711863_-"; exonnum "4"; txlen "1486";
chr1	ENSEMBL_gcm37	exon	164711774	164711863	0.0179257584954158	-	.	gene_id "ENSMUSG00000120413.2"; transcript_id "ENSMUSG00000120413.2_tx_172"; exon_id "chr1_164711774_164711863_-"; exonnum "4"; txlen "1169";
chr1	ENSEMBL_gcm37	exon	164711774	164711863	0.0165361356493884	-	.	gene_id "ENSMUSG00000120413.2"; transcript_id "ENSMUSG00000120413.2_tx_176"; exon_id "chr1_164711774_164711863_-"; exonnum "3"; txlen "836";
chr1	ENSEMBL_gcm37	exon	164711774	164711863	0.000792837670033424	-	.	gene_id "ENSMUSG00000120413.2"; transcript_id "ENSMUSG00000120413.2_tx_180"; exon_id "chr1_164711774_164711863_-"; exonnum "4"; txlen "3825";
chr1	ENSEMBL_gcm37	exon	164711774	164711863	0.224055897514446	-	.	gene_id "ENSMUSG00000120413.2"; transcript_id "ENSMUSG00000120413.2_tx_26"; exon_id "chr1_164711774_164711863_-"; exonnum "3"; txlen "1220";
chr1	ENSEMBL_gcm37	exon	164711774	164711863	0.107982385553615	-	.	gene_id "ENSMUSG00000120413.2"; transcript_id "ENSMUSG00000120413.2_tx_50"; exon_id "chr1_164711774_164711863_-"; exonnum "4"; txlen "3599";
chr1	ENSEMBL_gcm37	exon	164711774	164711863	0.063340659614558	-	.	gene_id "ENSMUSG00000120413.2"; transcript_id "ENSMUSG00000120413.2_tx_67"; exon_id "chr1_164711774_164711863_-"; exonnum "3"; txlen "3296";
chr1	ENSEMBL_gcm37	exon	164711774	164711863	0.0596431038256819	-	.	gene_id "ENSMUSG00000120413.2"; transcript_id "ENSMUSG00000120413.2_tx_72"; exon_id "chr1_164711774_164711863_-"; exonnum "2"; txlen "3202";
chr1	ENSEMBL_gcm37	exon	164711774	164711863	0.0543515211400512	-	.	gene_id "ENSMUSG00000120413.2"; transcript_id "ENSMUSG00000120413.2_tx_76"; exon_id "chr1_164711774_164711863_-"; exonnum "5"; txlen "1104";
chr1	ENSEMBL_gcm37	exon	164711774	164711863	0.0484113154902758	-	.	gene_id "ENSMUSG00000120413.2"; transcript_id "ENSMUSG00000120413.2_tx_85"; exon_id "chr1_164711774_164711863_-"; exonnum "4"; txlen "918";
chr1	ENSEMBL_gcm37	exon	164711774	164711863	0.0466724326718682	-	.	gene_id "ENSMUSG00000120413.2"; transcript_id "ENSMUSG00000120413.2_tx_88"; exon_id "chr1_164711774_164711863_-"; exonnum "3"; txlen "3413";
chr1	ENSEMBL_gcm37	exon	164711774	164711863	0.0439404165019147	-	.	gene_id "ENSMUSG00000120413.2"; transcript_id "ENSMUSG00000120413.2_tx_89"; exon_id "chr1_164711774_164711863_-"; exonnum "5"; txlen "3608";
chr1	ENSEMBL_gcm37	exon	164711774	164711863	0.0413749025668238	-	.	gene_id "ENSMUSG00000120413.2"; transcript_id "ENSMUSG00000120413.2_tx_92"; exon_id "chr1_164711774_164711863_-"; exonnum "3"; txlen "866";
chr1	ENSEMBL_gcm37	exon	164711774	164711863	0.0407365481040104	-	.	gene_id "ENSMUSG00000120413.2"; transcript_id "ENSMUSG00000120413.2_tx_93"; exon_id "chr1_164711774_164711863_-"; exonnum "5"; txlen "846";
chr1	HAVANA	exon	164712053	164712414	0	-	.	gene_id "ENSMUSG00000120413.2"; transcript_id "ENSMUST00000281002.1"; gene_type "lncRNA"; gene_name "Gm32652"; transcript_type "lncRNA"; transcript_name "Gm32652-235"; exon_number 3; exon_id "ENSMUSE00001556935.1"; level 2; mgi_id "MGI:5591811"; tag "TAGENE";
chr1	HAVANA	transcript	164712053	164727135	0	-	.	gene_id "ENSMUSG00000120413.2"; transcript_id "ENSMUST00000281002.1"; gene_type "lncRNA"; gene_name "Gm32652"; transcript_type "lncRNA"; transcript_name "Gm32652-235"; level 2; mgi_id "MGI:5591811"; tag "TAGENE";
chr1	HAVANA	transcript	164712155	164712589	0	-	.	gene_id "ENSMUSG00000120413.2"; transcript_id "ENSMUST00000281011.1"; gene_type "lncRNA"; gene_name "Gm32652"; transcript_type "lncRNA"; transcript_name "Gm32652-244"; level 2; mgi_id "MGI:5591811"; tag "TAGENE";
chr1	HAVANA	exon	164712155	164712589	0	-	.	gene_id "ENSMUSG00000120413.2"; transcript_id "ENSMUST00000281011.1"; gene_type "lncRNA"; gene_name "Gm32652"; transcript_type "lncRNA"; transcript_name "Gm32652-244"; exon_number 1; exon_id "ENSMUSE00001556951.1"; level 2; mgi_id "MGI:5591811"; tag "TAGENE";
chr1	HAVANA	exon	164712229	164712373	0	-	.	gene_id "ENSMUSG00000120413.2"; transcript_id "ENSMUST00000280975.1"; gene_type "lncRNA"; gene_name "Gm32652"; transcript_type "lncRNA"; transcript_name "Gm32652-208"; exon_number 1; exon_id "ENSMUSE00001556909.1"; level 2; mgi_id "MGI:5591811"; tag "TAGENE";
chr1	HAVANA	exon	164712229	164712394	0	-	.	gene_id "ENSMUSG00000120413.2"; transcript_id "ENSMUST00000280995.1"; gene_type "lncRNA"; gene_name "Gm32652"; transcript_type "lncRNA"; transcript_name "Gm32652-228"; exon_number 1; exon_id "ENSMUSE00001556958.1"; level 2; mgi_id "MGI:5591811"; tag "TAGENE";
chr1	HAVANA	exon	164712229	164712396	0	-	.	gene_id "ENSMUSG00000120413.2"; transcript_id "ENSMUST00000280994.1"; gene_type "lncRNA"; gene_name "Gm32652"; transcript_type "lncRNA"; transcript_name "Gm32652-227"; exon_number 1; exon_id "ENSMUSE00001556954.1"; level 2; mgi_id "MGI:5591811"; tag "TAGENE";
chr1	HAVANA	exon	164712229	164712414	0	-	.	gene_id "ENSMUSG00000120413.2"; transcript_id "ENSMUST00000280982.1"; gene_type "lncRNA"; gene_name "Gm32652"; transcript_type "lncRNA"; transcript_name "Gm32652-215"; exon_number 3; exon_id "ENSMUSE00001556962.1"; level 2; mgi_id "MGI:5591811"; tag "basic"; tag "TAGENE";
chr1	HAVANA	exon	164712229	164712414	0	-	.	gene_id "ENSMUSG00000120413.2"; transcript_id "ENSMUST00000280984.1"; gene_type "lncRNA"; gene_name "Gm32652"; transcript_type "lncRNA"; transcript_name "Gm32652-217"; exon_number 3; exon_id "ENSMUSE00001556962.1"; level 2; mgi_id "MGI:5591811"; tag "TAGENE";
chr1	ENSEMBL_gcm37	exon	164712229	164712414	0.0388095416314776	-	.	gene_id "ENSMUSG00000120413.2"; transcript_id "ENSMUSG00000120413.2_tx_100"; exon_id "chr1_164712229_164712414_-"; exonnum "3"; txlen "884";
chr1	ENSEMBL_gcm37	exon	164712229	164712414	0.0369393933790986	-	.	gene_id "ENSMUSG00000120413.2"; transcript_id "ENSMUSG00000120413.2_tx_104"; exon_id "chr1_164712229_164712414_-"; exonnum "3"; txlen "1052";
chr1	ENSEMBL_gcm37	exon	164712229	164712414	0.0366221680953834	-	.	gene_id "ENSMUSG00000120413.2"; transcript_id "ENSMUSG00000120413.2_tx_105"; exon_id "chr1_164712229_164712414_-"; exonnum "4"; txlen "1295";
chr1	ENSEMBL_gcm37	exon	164712229	164712414	0.0345006660776065	-	.	gene_id "ENSMUSG00000120413.2"; transcript_id "ENSMUSG00000120413.2_tx_107"; exon_id "chr1_164712229_164712414_-"; exonnum "4"; txlen "1221";
chr1	ENSEMBL_gcm37	exon	164712229	164712414	0.0329448979312367	-	.	gene_id "ENSMUSG00000120413.2"; transcript_id "ENSMUSG00000120413.2_tx_109"; exon_id "chr1_164712229_164712414_-"; exonnum "4"; txlen "1014";
chr1	ENSEMBL_gcm37	exon	164712229	164712414	0.0328616316077483	-	.	gene_id "ENSMUSG00000120413.2"; transcript_id "ENSMUSG00000120413.2_tx_110"; exon_id "chr1_164712229_164712414_-"; exonnum "3"; txlen "1332";
chr1	ENSEMBL_gcm37	exon	164712229	164712414	0.0317405116103401	-	.	gene_id "ENSMUSG00000120413.2"; transcript_id "ENSMUSG00000120413.2_tx_111"; exon_id "chr1_164712229_164712414_-"; exonnum "3"; txlen "1527";
chr1	ENSEMBL_gcm37	exon	164712229	164712414	0.0317405116103401	-	.	gene_id "ENSMUSG00000120413.2"; transcript_id "ENSMUSG00000120413.2_tx_112"; exon_id "chr1_164712229_164712414_-"; exonnum "3"; txlen "1453";
chr1	ENSEMBL_gcm37	exon	164712229	164712414	0.0312389486317158	-	.	gene_id "ENSMUSG00000120413.2"; transcript_id "ENSMUSG00000120413.2_tx_113"; exon_id "chr1_164712229_164712414_-"; exonnum "3"; txlen "1507";
chr1	ENSEMBL_gcm37	exon	164712229	164712414	0.0311932425557818	-	.	gene_id "ENSMUSG00000120413.2"; transcript_id "ENSMUSG00000120413.2_tx_114"; exon_id "chr1_164712229_164712414_-"; exonnum "3"; txlen "3509";
chr1	ENSEMBL_gcm37	exon	164712229	164712414	0.0299090693376144	-	.	gene_id "ENSMUSG00000120413.2"; transcript_id "ENSMUSG00000120413.2_tx_118"; exon_id "chr1_164712229_164712414_-"; exonnum "3"; txlen "857";
chr1	ENSEMBL_gcm37	exon	164712229	164712414	0.0264427721646599	-	.	gene_id "ENSMUSG00000120413.2"; transcript_id "ENSMUSG00000120413.2_tx_124"; exon_id "chr1_164712229_164712414_-"; exonnum "3"; txlen "1552";
chr1	ENSEMBL_gcm37	exon	164712229	164712414	0.0264427721646599	-	.	gene_id "ENSMUSG00000120413.2"; transcript_id "ENSMUSG00000120413.2_tx_125"; exon_id "chr1_164712229_164712414_-"; exonnum "3"; txlen "1478";
chr1	ENSEMBL_gcm37	exon	164712229	164712414	0.0259438748084206	-	.	gene_id "ENSMUSG00000120413.2"; transcript_id "ENSMUSG00000120413.2_tx_128"; exon_id "chr1_164712229_164712414_-"; exonnum "3"; txlen "3556";
chr1	ENSEMBL_gcm37	exon	164712229	164712414	0.0251246433968559	-	.	gene_id "ENSMUSG00000120413.2"; transcript_id "ENSMUSG00000120413.2_tx_133"; exon_id "chr1_164712229_164712414_-"; exonnum "1"; txlen "3018";
chr1	ENSEMBL_gcm37	exon	164712229	164712414	0.0243886617864945	-	.	gene_id "ENSMUSG00000120413.2"; transcript_id "ENSMUSG00000120413.2_tx_138"; exon_id "chr1_164712229_164712414_-"; exonnum "3"; txlen "1417";
chr1	ENSEMBL_gcm37	exon	164712229	164712414	0.0230925422707313	-	.	gene_id "ENSMUSG00000120413.2"; transcript_id "ENSMUSG00000120413.2_tx_144"; exon_id "chr1_164712229_164712414_-"; exonnum "4"; txlen "1014";
chr1	ENSEMBL_gcm37	exon	164712229	164712414	0.0217935839953683	-	.	gene_id "ENSMUSG00000120413.2"; transcript_id "ENSMUSG00000120413.2_tx_149"; exon_id "chr1_164712229_164712414_-"; exonnum "3"; txlen "3271";
chr1	ENSEMBL_gcm37	exon	164712229	164712414	0.0212074367792431	-	.	gene_id "ENSMUSG00000120413.2"; transcript_id "ENSMUSG00000120413.2_tx_156"; exon_id "chr1_164712229_164712414_-"; exonnum "4"; txlen "3031";
chr1	ENSEMBL_gcm37	exon	164712229	164712414	0.020736160406371	-	.	gene_id "ENSMUSG00000120413.2"; transcript_id "ENSMUSG00000120413.2_tx_159"; exon_id "chr1_164712229_164712414_-"; exonnum "4"; txlen "3731";
chr1	ENSEMBL_gcm37	exon	164712229	164712414	0.0204171479493196	-	.	gene_id "ENSMUSG00000120413.2"; transcript_id "ENSMUSG00000120413.2_tx_161"; exon_id "chr1_164712229_164712414_-"; exonnum "3"; txlen "857";
chr1	ENSEMBL_gcm37	exon	164712229	164712414	0.0186256264018893	-	.	gene_id "ENSMUSG00000120413.2"; transcript_id "ENSMUSG00000120413.2_tx_168"; exon_id "chr1_164712229_164712414_-"; exonnum "3"; txlen "1243";
chr1	ENSEMBL_gcm37	exon	164712229	164712414	0.0186256264018893	-	.	gene_id "ENSMUSG00000120413.2"; transcript_id "ENSMUSG00000120413.2_tx_169"; exon_id "chr1_164712229_164712414_-"; exonnum "3"; txlen "1486";
chr1	ENSEMBL_gcm37	exon	164712229	164712414	0.0179257584954158	-	.	gene_id "ENSMUSG00000120413.2"; transcript_id "ENSMUSG00000120413.2_tx_172"; exon_id "chr1_164712229_164712414_-"; exonnum "3"; txlen "1169";
chr1	ENSEMBL_gcm37	exon	164712229	164712414	0.0163178513326593	-	.	gene_id "ENSMUSG00000120413.2"; transcript_id "ENSMUSG00000120413.2_tx_179"; exon_id "chr1_164712229_164712414_-"; exonnum "3"; txlen "1327";
chr1	ENSEMBL_gcm37	exon	164712229	164712414	0.000792837670033424	-	.	gene_id "ENSMUSG00000120413.2"; transcript_id "ENSMUSG00000120413.2_tx_180"; exon_id "chr1_164712229_164712414_-"; exonnum "3"; txlen "3825";
chr1	ENSEMBL_gcm37	exon	164712229	164712414	0.107982385553615	-	.	gene_id "ENSMUSG00000120413.2"; transcript_id "ENSMUSG00000120413.2_tx_50"; exon_id "chr1_164712229_164712414_-"; exonnum "3"; txlen "3599";
chr1	ENSEMBL_gcm37	exon	164712229	164712414	0.0596431038256819	-	.	gene_id "ENSMUSG00000120413.2"; transcript_id "ENSMUSG00000120413.2_tx_72"; exon_id "chr1_164712229_164712414_-"; exonnum "1"; txlen "3202";
chr1	ENSEMBL_gcm37	exon	164712229	164712414	0.0543515211400512	-	.	gene_id "ENSMUSG00000120413.2"; transcript_id "ENSMUSG00000120413.2_tx_76"; exon_id "chr1_164712229_164712414_-"; exonnum "4"; txlen "1104";
chr1	ENSEMBL_gcm37	exon	164712229	164712414	0.0439404165019147	-	.	gene_id "ENSMUSG00000120413.2"; transcript_id "ENSMUSG00000120413.2_tx_89"; exon_id "chr1_164712229_164712414_-"; exonnum "4"; txlen "3608";
chr1	ENSEMBL_gcm37	exon	164712229	164712414	0.0407365481040104	-	.	gene_id "ENSMUSG00000120413.2"; transcript_id "ENSMUSG00000120413.2_tx_93"; exon_id "chr1_164712229_164712414_-"; exonnum "4"; txlen "846";
chr1	HAVANA	exon	164712229	164712443	0	-	.	gene_id "ENSMUSG00000120413.2"; transcript_id "ENSMUST00000280986.1"; gene_type "lncRNA"; gene_name "Gm32652"; transcript_type "lncRNA"; transcript_name "Gm32652-219"; exon_number 3; exon_id "ENSMUSE00001556921.1"; level 2; mgi_id "MGI:5591811"; tag "basic"; tag "TAGENE";
chr1	HAVANA	exon	164712229	164712513	0	-	.	gene_id "ENSMUSG00000120413.2"; transcript_id "ENSMUST00000281004.1"; gene_type "lncRNA"; gene_name "Gm32652"; transcript_type "lncRNA"; transcript_name "Gm32652-237"; exon_number 1; exon_id "ENSMUSE00001556908.1"; level 2; mgi_id "MGI:5591811"; tag "TAGENE";
chr1	HAVANA	exon	164712229	164712517	0	-	.	gene_id "ENSMUSG00000120413.2"; transcript_id "ENSMUST00000280993.1"; gene_type "lncRNA"; gene_name "Gm32652"; transcript_type "lncRNA"; transcript_name "Gm32652-226"; exon_number 1; exon_id "ENSMUSE00001556920.1"; level 2; mgi_id "MGI:5591811"; tag "TAGENE";
chr1	HAVANA	exon	164712229	164712557	0	-	.	gene_id "ENSMUSG00000120413.2"; transcript_id "ENSMUST00000280974.1"; gene_type "lncRNA"; gene_name "Gm32652"; transcript_type "lncRNA"; transcript_name "Gm32652-207"; exon_number 1; exon_id "ENSMUSE00001480557.1"; level 2; mgi_id "MGI:5591811"; tag "basic"; tag "TAGENE";
chr1	HAVANA	exon	164712229	164712557	0	-	.	gene_id "ENSMUSG00000120413.2"; transcript_id "ENSMUST00000280977.1"; gene_type "lncRNA"; gene_name "Gm32652"; transcript_type "lncRNA"; transcript_name "Gm32652-210"; exon_number 1; exon_id "ENSMUSE00001480557.1"; level 2; mgi_id "MGI:5591811"; tag "TAGENE";
chr1	HAVANA	exon	164712229	164712557	0	-	.	gene_id "ENSMUSG00000120413.2"; transcript_id "ENSMUST00000243164.1"; gene_type "lncRNA"; gene_name "Gm32652"; transcript_type "lncRNA"; transcript_name "Gm32652-203"; exon_number 1; exon_id "ENSMUSE00001480557.1"; level 2; mgi_id "MGI:5591811"; tag "TAGENE";
chr1	HAVANA	exon	164712229	164712557	0	-	.	gene_id "ENSMUSG00000120413.2"; transcript_id "ENSMUST00000281009.1"; gene_type "lncRNA"; gene_name "Gm32652"; transcript_type "lncRNA"; transcript_name "Gm32652-242"; exon_number 1; exon_id "ENSMUSE00001480557.1"; level 2; mgi_id "MGI:5591811"; tag "TAGENE";
chr1	HAVANA	exon	164712229	164712559	0	-	.	gene_id "ENSMUSG00000120413.2"; transcript_id "ENSMUST00000280976.1"; gene_type "lncRNA"; gene_name "Gm32652"; transcript_type "lncRNA"; transcript_name "Gm32652-209"; exon_number 1; exon_id "ENSMUSE00001556919.1"; level 2; mgi_id "MGI:5591811"; tag "TAGENE";
chr1	HAVANA	exon	164712229	164712559	0	-	.	gene_id "ENSMUSG00000120413.2"; transcript_id "ENSMUST00000281008.1"; gene_type "lncRNA"; gene_name "Gm32652"; transcript_type "lncRNA"; transcript_name "Gm32652-241"; exon_number 1; exon_id "ENSMUSE00001556919.1"; level 2; mgi_id "MGI:5591811"; tag "TAGENE";
chr1	HAVANA	exon	164712229	164712560	0	-	.	gene_id "ENSMUSG00000120413.2"; transcript_id "ENSMUST00000280978.1"; gene_type "lncRNA"; gene_name "Gm32652"; transcript_type "lncRNA"; transcript_name "Gm32652-211"; exon_number 1; exon_id "ENSMUSE00001556927.1"; level 2; mgi_id "MGI:5591811"; tag "TAGENE";
chr1	HAVANA	exon	164712229	164712560	0	-	.	gene_id "ENSMUSG00000120413.2"; transcript_id "ENSMUST00000281005.1"; gene_type "lncRNA"; gene_name "Gm32652"; transcript_type "lncRNA"; transcript_name "Gm32652-238"; exon_number 1; exon_id "ENSMUSE00001556927.1"; level 2; mgi_id "MGI:5591811"; tag "basic"; tag "TAGENE";
chr1	HAVANA	exon	164712229	164712560	0	-	.	gene_id "ENSMUSG00000120413.2"; transcript_id "ENSMUST00000281010.1"; gene_type "lncRNA"; gene_name "Gm32652"; transcript_type "lncRNA"; transcript_name "Gm32652-243"; exon_number 1; exon_id "ENSMUSE00001556927.1"; level 2; mgi_id "MGI:5591811"; tag "TAGENE";
chr1	HAVANA	exon	164712229	164712569	0	-	.	gene_id "ENSMUSG00000120413.2"; transcript_id "ENSMUST00000281003.1"; gene_type "lncRNA"; gene_name "Gm32652"; transcript_type "lncRNA"; transcript_name "Gm32652-236"; exon_number 1; exon_id "ENSMUSE00001556922.1"; level 2; mgi_id "MGI:5591811"; tag "TAGENE";
chr1	HAVANA	exon	164712229	164712588	0	-	.	gene_id "ENSMUSG00000120413.2"; transcript_id "ENSMUST00000245907.2"; gene_type "lncRNA"; gene_name "Gm32652"; transcript_type "lncRNA"; transcript_name "Gm32652-204"; exon_number 1; exon_id "ENSMUSE00001556928.1"; level 2; mgi_id "MGI:5591811"; tag "TAGENE";
chr1	HAVANA	exon	164712229	164712588	0	-	.	gene_id "ENSMUSG00000120413.2"; transcript_id "ENSMUST00000246681.1"; gene_type "lncRNA"; gene_name "Gm32652"; transcript_type "lncRNA"; transcript_name "Gm32652-205"; exon_number 1; exon_id "ENSMUSE00001556928.1"; level 2; mgi_id "MGI:5591811"; tag "TAGENE";
chr1	HAVANA	exon	164712229	164712588	0	-	.	gene_id "ENSMUSG00000120413.2"; transcript_id "ENSMUST00000280990.1"; gene_type "lncRNA"; gene_name "Gm32652"; transcript_type "lncRNA"; transcript_name "Gm32652-223"; exon_number 1; exon_id "ENSMUSE00001556928.1"; level 2; mgi_id "MGI:5591811"; tag "TAGENE";
chr1	HAVANA	exon	164712229	164712588	0	-	.	gene_id "ENSMUSG00000120413.2"; transcript_id "ENSMUST00000280991.1"; gene_type "lncRNA"; gene_name "Gm32652"; transcript_type "lncRNA"; transcript_name "Gm32652-224"; exon_number 1; exon_id "ENSMUSE00001556928.1"; level 2; mgi_id "MGI:5591811"; tag "TAGENE";
chr1	HAVANA	exon	164712229	164712593	0	-	.	gene_id "ENSMUSG00000120413.2"; transcript_id "ENSMUST00000280973.1"; gene_type "lncRNA"; gene_name "Gm32652"; transcript_type "lncRNA"; transcript_name "Gm32652-206"; exon_number 1; exon_id "ENSMUSE00001556932.1"; level 2; mgi_id "MGI:5591811"; tag "TAGENE";
chr1	HAVANA	exon	164712257	164712414	0	-	.	gene_id "ENSMUSG00000120413.2"; transcript_id "ENSMUST00000281001.1"; gene_type "lncRNA"; gene_name "Gm32652"; transcript_type "lncRNA"; transcript_name "Gm32652-234"; exon_number 3; exon_id "ENSMUSE00001556938.1"; level 2; mgi_id "MGI:5591811"; tag "TAGENE";
chr1	HAVANA	exon	164712257	164712560	0	-	.	gene_id "ENSMUSG00000120413.2"; transcript_id "ENSMUST00000280992.1"; gene_type "lncRNA"; gene_name "Gm32652"; transcript_type "lncRNA"; transcript_name "Gm32652-225"; exon_number 1; exon_id "ENSMUSE00001556933.1"; level 2; mgi_id "MGI:5591811"; tag "TAGENE";
chr1	HAVANA	exon	164713217	164713303	0	-	.	gene_id "ENSMUSG00000120413.2"; transcript_id "ENSMUST00000280987.1"; gene_type "lncRNA"; gene_name "Gm32652"; transcript_type "lncRNA"; transcript_name "Gm32652-220"; exon_number 2; exon_id "ENSMUSE00001556943.1"; level 2; mgi_id "MGI:5591811"; tag "TAGENE";
chr1	HAVANA	exon	164713217	164713303	0	-	.	gene_id "ENSMUSG00000120413.2"; transcript_id "ENSMUST00000280985.1"; gene_type "lncRNA"; gene_name "Gm32652"; transcript_type "lncRNA"; transcript_name "Gm32652-218"; exon_number 2; exon_id "ENSMUSE00001556943.1"; level 2; mgi_id "MGI:5591811"; tag "TAGENE";
chr1	HAVANA	exon	164713217	164713303	0	-	.	gene_id "ENSMUSG00000120413.2"; transcript_id "ENSMUST00000280986.1"; gene_type "lncRNA"; gene_name "Gm32652"; transcript_type "lncRNA"; transcript_name "Gm32652-219"; exon_number 2; exon_id "ENSMUSE00001556943.1"; level 2; mgi_id "MGI:5591811"; tag "basic"; tag "TAGENE";
chr1	HAVANA	exon	164713217	164713303	0	-	.	gene_id "ENSMUSG00000120413.2"; transcript_id "ENSMUST00000280984.1"; gene_type "lncRNA"; gene_name "Gm32652"; transcript_type "lncRNA"; transcript_name "Gm32652-217"; exon_number 2; exon_id "ENSMUSE00001556943.1"; level 2; mgi_id "MGI:5591811"; tag "TAGENE";
chr1	HAVANA	exon	164713217	164713303	0	-	.	gene_id "ENSMUSG00000120413.2"; transcript_id "ENSMUST00000280989.1"; gene_type "lncRNA"; gene_name "Gm32652"; transcript_type "lncRNA"; transcript_name "Gm32652-222"; exon_number 2; exon_id "ENSMUSE00001556943.1"; level 2; mgi_id "MGI:5591811"; tag "TAGENE";
chr1	HAVANA	exon	164713217	164713303	0	-	.	gene_id "ENSMUSG00000120413.2"; transcript_id "ENSMUST00000281001.1"; gene_type "lncRNA"; gene_name "Gm32652"; transcript_type "lncRNA"; transcript_name "Gm32652-234"; exon_number 2; exon_id "ENSMUSE00001556943.1"; level 2; mgi_id "MGI:5591811"; tag "TAGENE";
chr1	HAVANA	exon	164713217	164713303	0	-	.	gene_id "ENSMUSG00000120413.2"; transcript_id "ENSMUST00000281002.1"; gene_type "lncRNA"; gene_name "Gm32652"; transcript_type "lncRNA"; transcript_name "Gm32652-235"; exon_number 2; exon_id "ENSMUSE00001556943.1"; level 2; mgi_id "MGI:5591811"; tag "TAGENE";
chr1	ENSEMBL_gcm37	exon	164713217	164713303	0.0388095416314776	-	.	gene_id "ENSMUSG00000120413.2"; transcript_id "ENSMUSG00000120413.2_tx_100"; exon_id "chr1_164713217_164713303_-"; exonnum "2"; txlen "884";
chr1	ENSEMBL_gcm37	exon	164713217	164713303	0.0371317157825986	-	.	gene_id "ENSMUSG00000120413.2"; transcript_id "ENSMUSG00000120413.2_tx_103"; exon_id "chr1_164713217_164713303_-"; exonnum "2"; txlen "1130";
chr1	ENSEMBL_gcm37	exon	164713217	164713303	0.0369393933790986	-	.	gene_id "ENSMUSG00000120413.2"; transcript_id "ENSMUSG00000120413.2_tx_104"; exon_id "chr1_164713217_164713303_-"; exonnum "2"; txlen "1052";
chr1	ENSEMBL_gcm37	exon	164713217	164713303	0.0366221680953834	-	.	gene_id "ENSMUSG00000120413.2"; transcript_id "ENSMUSG00000120413.2_tx_105"; exon_id "chr1_164713217_164713303_-"; exonnum "3"; txlen "1295";
chr1	ENSEMBL_gcm37	exon	164713217	164713303	0.0345006660776065	-	.	gene_id "ENSMUSG00000120413.2"; transcript_id "ENSMUSG00000120413.2_tx_107"; exon_id "chr1_164713217_164713303_-"; exonnum "3"; txlen "1221";
chr1	ENSEMBL_gcm37	exon	164713217	164713303	0.0329448979312367	-	.	gene_id "ENSMUSG00000120413.2"; transcript_id "ENSMUSG00000120413.2_tx_109"; exon_id "chr1_164713217_164713303_-"; exonnum "3"; txlen "1014";
chr1	ENSEMBL_gcm37	exon	164713217	164713303	0.0328616316077483	-	.	gene_id "ENSMUSG00000120413.2"; transcript_id "ENSMUSG00000120413.2_tx_110"; exon_id "chr1_164713217_164713303_-"; exonnum "2"; txlen "1332";
chr1	ENSEMBL_gcm37	exon	164713217	164713303	0.0317405116103401	-	.	gene_id "ENSMUSG00000120413.2"; transcript_id "ENSMUSG00000120413.2_tx_111"; exon_id "chr1_164713217_164713303_-"; exonnum "2"; txlen "1527";
chr1	ENSEMBL_gcm37	exon	164713217	164713303	0.0317405116103401	-	.	gene_id "ENSMUSG00000120413.2"; transcript_id "ENSMUSG00000120413.2_tx_112"; exon_id "chr1_164713217_164713303_-"; exonnum "2"; txlen "1453";
chr1	ENSEMBL_gcm37	exon	164713217	164713303	0.0311932425557818	-	.	gene_id "ENSMUSG00000120413.2"; transcript_id "ENSMUSG00000120413.2_tx_114"; exon_id "chr1_164713217_164713303_-"; exonnum "2"; txlen "3509";
chr1	ENSEMBL_gcm37	exon	164713217	164713303	0.0307958434578594	-	.	gene_id "ENSMUSG00000120413.2"; transcript_id "ENSMUSG00000120413.2_tx_116"; exon_id "chr1_164713217_164713303_-"; exonnum "2"; txlen "3073";
chr1	ENSEMBL_gcm37	exon	164713217	164713303	0.0299090693376144	-	.	gene_id "ENSMUSG00000120413.2"; transcript_id "ENSMUSG00000120413.2_tx_118"; exon_id "chr1_164713217_164713303_-"; exonnum "2"; txlen "857";
chr1	ENSEMBL_gcm37	exon	164713217	164713303	0.0288207462254702	-	.	gene_id "ENSMUSG00000120413.2"; transcript_id "ENSMUSG00000120413.2_tx_119"; exon_id "chr1_164713217_164713303_-"; exonnum "2"; txlen "1029";
chr1	ENSEMBL_gcm37	exon	164713217	164713303	0.0264427721646599	-	.	gene_id "ENSMUSG00000120413.2"; transcript_id "ENSMUSG00000120413.2_tx_124"; exon_id "chr1_164713217_164713303_-"; exonnum "2"; txlen "1552";
chr1	ENSEMBL_gcm37	exon	164713217	164713303	0.0264427721646599	-	.	gene_id "ENSMUSG00000120413.2"; transcript_id "ENSMUSG00000120413.2_tx_125"; exon_id "chr1_164713217_164713303_-"; exonnum "2"; txlen "1478";
chr1	ENSEMBL_gcm37	exon	164713217	164713303	0.0259438748084206	-	.	gene_id "ENSMUSG00000120413.2"; transcript_id "ENSMUSG00000120413.2_tx_128"; exon_id "chr1_164713217_164713303_-"; exonnum "2"; txlen "3556";
chr1	ENSEMBL_gcm37	exon	164713217	164713303	0.0230925422707313	-	.	gene_id "ENSMUSG00000120413.2"; transcript_id "ENSMUSG00000120413.2_tx_144"; exon_id "chr1_164713217_164713303_-"; exonnum "3"; txlen "1014";
chr1	ENSEMBL_gcm37	exon	164713217	164713303	0.0217935839953683	-	.	gene_id "ENSMUSG00000120413.2"; transcript_id "ENSMUSG00000120413.2_tx_149"; exon_id "chr1_164713217_164713303_-"; exonnum "2"; txlen "3271";
chr1	ENSEMBL_gcm37	exon	164713217	164713303	0.0212074367792431	-	.	gene_id "ENSMUSG00000120413.2"; transcript_id "ENSMUSG00000120413.2_tx_156"; exon_id "chr1_164713217_164713303_-"; exonnum "3"; txlen "3031";
chr1	ENSEMBL_gcm37	exon	164713217	164713303	0.020736160406371	-	.	gene_id "ENSMUSG00000120413.2"; transcript_id "ENSMUSG00000120413.2_tx_159"; exon_id "chr1_164713217_164713303_-"; exonnum "3"; txlen "3731";
chr1	ENSEMBL_gcm37	exon	164713217	164713303	0.020736160406371	-	.	gene_id "ENSMUSG00000120413.2"; transcript_id "ENSMUSG00000120413.2_tx_160"; exon_id "chr1_164713217_164713303_-"; exonnum "3"; txlen "3248";
chr1	ENSEMBL_gcm37	exon	164713217	164713303	0.0204171479493196	-	.	gene_id "ENSMUSG00000120413.2"; transcript_id "ENSMUSG00000120413.2_tx_161"; exon_id "chr1_164713217_164713303_-"; exonnum "2"; txlen "857";
chr1	ENSEMBL_gcm37	exon	164713217	164713303	0.0198183509450051	-	.	gene_id "ENSMUSG00000120413.2"; transcript_id "ENSMUSG00000120413.2_tx_163"; exon_id "chr1_164713217_164713303_-"; exonnum "2"; txlen "2968";
chr1	ENSEMBL_gcm37	exon	164713217	164713303	0.0196627643975394	-	.	gene_id "ENSMUSG00000120413.2"; transcript_id "ENSMUSG00000120413.2_tx_164"; exon_id "chr1_164713217_164713303_-"; exonnum "2"; txlen "3409";
chr1	ENSEMBL_gcm37	exon	164713217	164713303	0.0186256264018893	-	.	gene_id "ENSMUSG00000120413.2"; transcript_id "ENSMUSG00000120413.2_tx_168"; exon_id "chr1_164713217_164713303_-"; exonnum "2"; txlen "1243";
chr1	ENSEMBL_gcm37	exon	164713217	164713303	0.0186256264018893	-	.	gene_id "ENSMUSG00000120413.2"; transcript_id "ENSMUSG00000120413.2_tx_169"; exon_id "chr1_164713217_164713303_-"; exonnum "2"; txlen "1486";
chr1	ENSEMBL_gcm37	exon	164713217	164713303	0.0179257584954158	-	.	gene_id "ENSMUSG00000120413.2"; transcript_id "ENSMUSG00000120413.2_tx_172"; exon_id "chr1_164713217_164713303_-"; exonnum "2"; txlen "1169";
chr1	ENSEMBL_gcm37	exon	164713217	164713303	0.0165361356493884	-	.	gene_id "ENSMUSG00000120413.2"; transcript_id "ENSMUSG00000120413.2_tx_176"; exon_id "chr1_164713217_164713303_-"; exonnum "2"; txlen "836";
chr1	ENSEMBL_gcm37	exon	164713217	164713303	0.000792837670033424	-	.	gene_id "ENSMUSG00000120413.2"; transcript_id "ENSMUSG00000120413.2_tx_180"; exon_id "chr1_164713217_164713303_-"; exonnum "2"; txlen "3825";
chr1	ENSEMBL_gcm37	exon	164713217	164713303	0.224055897514446	-	.	gene_id "ENSMUSG00000120413.2"; transcript_id "ENSMUSG00000120413.2_tx_26"; exon_id "chr1_164713217_164713303_-"; exonnum "2"; txlen "1220";
chr1	ENSEMBL_gcm37	exon	164713217	164713303	0.147242826934347	-	.	gene_id "ENSMUSG00000120413.2"; transcript_id "ENSMUSG00000120413.2_tx_40"; exon_id "chr1_164713217_164713303_-"; exonnum "2"; txlen "1175";
chr1	ENSEMBL_gcm37	exon	164713217	164713303	0.125871305377944	-	.	gene_id "ENSMUSG00000120413.2"; transcript_id "ENSMUSG00000120413.2_tx_45"; exon_id "chr1_164713217_164713303_-"; exonnum "2"; txlen "3116";
chr1	ENSEMBL_gcm37	exon	164713217	164713303	0.107982385553615	-	.	gene_id "ENSMUSG00000120413.2"; transcript_id "ENSMUSG00000120413.2_tx_50"; exon_id "chr1_164713217_164713303_-"; exonnum "2"; txlen "3599";
chr1	ENSEMBL_gcm37	exon	164713217	164713303	0.0786238556505478	-	.	gene_id "ENSMUSG00000120413.2"; transcript_id "ENSMUSG00000120413.2_tx_60"; exon_id "chr1_164713217_164713303_-"; exonnum "2"; txlen "581";
chr1	ENSEMBL_gcm37	exon	164713217	164713303	0.063340659614558	-	.	gene_id "ENSMUSG00000120413.2"; transcript_id "ENSMUSG00000120413.2_tx_67"; exon_id "chr1_164713217_164713303_-"; exonnum "2"; txlen "3296";
chr1	ENSEMBL_gcm37	exon	164713217	164713303	0.057372740583716	-	.	gene_id "ENSMUSG00000120413.2"; transcript_id "ENSMUSG00000120413.2_tx_74"; exon_id "chr1_164713217_164713303_-"; exonnum "2"; txlen "1150";
chr1	ENSEMBL_gcm37	exon	164713217	164713303	0.0543515211400512	-	.	gene_id "ENSMUSG00000120413.2"; transcript_id "ENSMUSG00000120413.2_tx_76"; exon_id "chr1_164713217_164713303_-"; exonnum "3"; txlen "1104";
chr1	ENSEMBL_gcm37	exon	164713217	164713303	0.0543515211400512	-	.	gene_id "ENSMUSG00000120413.2"; transcript_id "ENSMUSG00000120413.2_tx_77"; exon_id "chr1_164713217_164713303_-"; exonnum "3"; txlen "738";
chr1	ENSEMBL_gcm37	exon	164713217	164713303	0.051780437291793	-	.	gene_id "ENSMUSG00000120413.2"; transcript_id "ENSMUSG00000120413.2_tx_79"; exon_id "chr1_164713217_164713303_-"; exonnum "2"; txlen "686";
chr1	ENSEMBL_gcm37	exon	164713217	164713303	0.051418511479424	-	.	gene_id "ENSMUSG00000120413.2"; transcript_id "ENSMUSG00000120413.2_tx_80"; exon_id "chr1_164713217_164713303_-"; exonnum "2"; txlen "3233";
chr1	ENSEMBL_gcm37	exon	164713217	164713303	0.0484113154902758	-	.	gene_id "ENSMUSG00000120413.2"; transcript_id "ENSMUSG00000120413.2_tx_85"; exon_id "chr1_164713217_164713303_-"; exonnum "3"; txlen "918";
chr1	ENSEMBL_gcm37	exon	164713217	164713303	0.0466724326718682	-	.	gene_id "ENSMUSG00000120413.2"; transcript_id "ENSMUSG00000120413.2_tx_88"; exon_id "chr1_164713217_164713303_-"; exonnum "2"; txlen "3413";
chr1	ENSEMBL_gcm37	exon	164713217	164713303	0.0439404165019147	-	.	gene_id "ENSMUSG00000120413.2"; transcript_id "ENSMUSG00000120413.2_tx_89"; exon_id "chr1_164713217_164713303_-"; exonnum "3"; txlen "3608";
chr1	ENSEMBL_gcm37	exon	164713217	164713303	0.0413749025668238	-	.	gene_id "ENSMUSG00000120413.2"; transcript_id "ENSMUSG00000120413.2_tx_92"; exon_id "chr1_164713217_164713303_-"; exonnum "2"; txlen "866";
chr1	ENSEMBL_gcm37	exon	164713217	164713303	0.0407365481040104	-	.	gene_id "ENSMUSG00000120413.2"; transcript_id "ENSMUSG00000120413.2_tx_93"; exon_id "chr1_164713217_164713303_-"; exonnum "3"; txlen "846";
chr1	ENSEMBL_gcm37	exon	164713217	164713303	0.0400165713238264	-	.	gene_id "ENSMUSG00000120413.2"; transcript_id "ENSMUSG00000120413.2_tx_97"; exon_id "chr1_164713217_164713303_-"; exonnum "3"; txlen "3125";
chr1	HAVANA	exon	164713217	164713404	0	-	.	gene_id "ENSMUSG00000120413.2"; transcript_id "ENSMUST00000280982.1"; gene_type "lncRNA"; gene_name "Gm32652"; transcript_type "lncRNA"; transcript_name "Gm32652-215"; exon_number 2; exon_id "ENSMUSE00001556941.1"; level 2; mgi_id "MGI:5591811"; tag "basic"; tag "TAGENE";
chr1	HAVANA	exon	164713217	164713404	0	-	.	gene_id "ENSMUSG00000120413.2"; transcript_id "ENSMUST00000280988.1"; gene_type "lncRNA"; gene_name "Gm32652"; transcript_type "lncRNA"; transcript_name "Gm32652-221"; exon_number 2; exon_id "ENSMUSE00001556941.1"; level 2; mgi_id "MGI:5591811"; tag "TAGENE";
chr1	HAVANA	exon	164713217	164713404	0	-	.	gene_id "ENSMUSG00000120413.2"; transcript_id "ENSMUST00000280981.1"; gene_type "lncRNA"; gene_name "Gm32652"; transcript_type "lncRNA"; transcript_name "Gm32652-214"; exon_number 2; exon_id "ENSMUSE00001556941.1"; level 2; mgi_id "MGI:5591811"; tag "TAGENE";
chr1	ENSEMBL_gcm37	exon	164713217	164713404	0.0312389486317158	-	.	gene_id "ENSMUSG00000120413.2"; transcript_id "ENSMUSG00000120413.2_tx_113"; exon_id "chr1_164713217_164713404_-"; exonnum "2"; txlen "1507";
chr1	ENSEMBL_gcm37	exon	164713217	164713404	0.0247184385813234	-	.	gene_id "ENSMUSG00000120413.2"; transcript_id "ENSMUSG00000120413.2_tx_135"; exon_id "chr1_164713217_164713404_-"; exonnum "2"; txlen "1141";
chr1	ENSEMBL_gcm37	exon	164713217	164713404	0.0243886617864945	-	.	gene_id "ENSMUSG00000120413.2"; transcript_id "ENSMUSG00000120413.2_tx_138"; exon_id "chr1_164713217_164713404_-"; exonnum "2"; txlen "1417";
chr1	ENSEMBL_gcm37	exon	164713217	164713404	0.0223323541632339	-	.	gene_id "ENSMUSG00000120413.2"; transcript_id "ENSMUSG00000120413.2_tx_146"; exon_id "chr1_164713217_164713404_-"; exonnum "2"; txlen "1231";
chr1	ENSEMBL_gcm37	exon	164713217	164713404	0.0196627643975394	-	.	gene_id "ENSMUSG00000120413.2"; transcript_id "ENSMUSG00000120413.2_tx_165"; exon_id "chr1_164713217_164713404_-"; exonnum "2"; txlen "3514";
chr1	ENSEMBL_gcm37	exon	164713217	164713404	0.0196627643975394	-	.	gene_id "ENSMUSG00000120413.2"; transcript_id "ENSMUSG00000120413.2_tx_166"; exon_id "chr1_164713217_164713404_-"; exonnum "2"; txlen "3510";
chr1	ENSEMBL_gcm37	exon	164713217	164713404	0.0163178513326593	-	.	gene_id "ENSMUSG00000120413.2"; transcript_id "ENSMUSG00000120413.2_tx_179"; exon_id "chr1_164713217_164713404_-"; exonnum "2"; txlen "1327";
chr1	HAVANA	exon	164715374	164715459	0	-	.	gene_id "ENSMUSG00000120413.2"; transcript_id "ENSMUST00000280988.1"; gene_type "lncRNA"; gene_name "Gm32652"; transcript_type "lncRNA"; transcript_name "Gm32652-221"; exon_number 1; exon_id "ENSMUSE00001556911.1"; level 2; mgi_id "MGI:5591811"; tag "TAGENE";
chr1	sragcm37_mid	exon	164717518	164717569	0.0366221680953834	-	.	gene_id "ENSMUSG00000120413.2"; transcript_id "ENSMUSG00000120413.2_tx_105"; exon_id "chr1_164717518_164717569_-"; exonnum "2"; txlen "1295";
chr1	sragcm37_mid	exon	164717518	164717569	0.0345006660776065	-	.	gene_id "ENSMUSG00000120413.2"; transcript_id "ENSMUSG00000120413.2_tx_107"; exon_id "chr1_164717518_164717569_-"; exonnum "2"; txlen "1221";
chr1	sragcm37_mid	exon	164717518	164717569	0.0329448979312367	-	.	gene_id "ENSMUSG00000120413.2"; transcript_id "ENSMUSG00000120413.2_tx_109"; exon_id "chr1_164717518_164717569_-"; exonnum "2"; txlen "1014";
chr1	sragcm37_mid	exon	164717518	164717569	0.0230925422707313	-	.	gene_id "ENSMUSG00000120413.2"; transcript_id "ENSMUSG00000120413.2_tx_144"; exon_id "chr1_164717518_164717569_-"; exonnum "2"; txlen "1014";
chr1	sragcm37_mid	exon	164717518	164717569	0.0212074367792431	-	.	gene_id "ENSMUSG00000120413.2"; transcript_id "ENSMUSG00000120413.2_tx_156"; exon_id "chr1_164717518_164717569_-"; exonnum "2"; txlen "3031";
chr1	sragcm37_mid	exon	164717518	164717569	0.020736160406371	-	.	gene_id "ENSMUSG00000120413.2"; transcript_id "ENSMUSG00000120413.2_tx_159"; exon_id "chr1_164717518_164717569_-"; exonnum "2"; txlen "3731";
chr1	sragcm37_mid	exon	164717518	164717569	0.020736160406371	-	.	gene_id "ENSMUSG00000120413.2"; transcript_id "ENSMUSG00000120413.2_tx_160"; exon_id "chr1_164717518_164717569_-"; exonnum "2"; txlen "3248";
chr1	sragcm37_mid	exon	164717518	164717569	0.0165361356493884	-	.	gene_id "ENSMUSG00000120413.2"; transcript_id "ENSMUSG00000120413.2_tx_176"; exon_id "chr1_164717518_164717569_-"; exonnum "1"; txlen "836";
chr1	sragcm37_mid	exon	164717518	164717569	0.0543515211400512	-	.	gene_id "ENSMUSG00000120413.2"; transcript_id "ENSMUSG00000120413.2_tx_76"; exon_id "chr1_164717518_164717569_-"; exonnum "2"; txlen "1104";
chr1	sragcm37_mid	exon	164717518	164717569	0.0543515211400512	-	.	gene_id "ENSMUSG00000120413.2"; transcript_id "ENSMUSG00000120413.2_tx_77"; exon_id "chr1_164717518_164717569_-"; exonnum "2"; txlen "738";
chr1	sragcm37_mid	exon	164717518	164717569	0.0484113154902758	-	.	gene_id "ENSMUSG00000120413.2"; transcript_id "ENSMUSG00000120413.2_tx_85"; exon_id "chr1_164717518_164717569_-"; exonnum "2"; txlen "918";
chr1	sragcm37_mid	exon	164717518	164717569	0.0439404165019147	-	.	gene_id "ENSMUSG00000120413.2"; transcript_id "ENSMUSG00000120413.2_tx_89"; exon_id "chr1_164717518_164717569_-"; exonnum "2"; txlen "3608";
chr1	sragcm37_mid	exon	164717518	164717569	0.0407365481040104	-	.	gene_id "ENSMUSG00000120413.2"; transcript_id "ENSMUSG00000120413.2_tx_93"; exon_id "chr1_164717518_164717569_-"; exonnum "2"; txlen "846";
chr1	sragcm37_mid	exon	164717518	164717569	0.0400165713238264	-	.	gene_id "ENSMUSG00000120413.2"; transcript_id "ENSMUSG00000120413.2_tx_97"; exon_id "chr1_164717518_164717569_-"; exonnum "2"; txlen "3125";
chr1	sragcm37_mid	exon	164718001	164718273	0.0369393933790986	-	.	gene_id "ENSMUSG00000120413.2"; transcript_id "ENSMUSG00000120413.2_tx_104"; exon_id "chr1_164718001_164718273_-"; exonnum "1"; txlen "1052";
chr1	sragcm37_mid	exon	164718001	164718273	0.0366221680953834	-	.	gene_id "ENSMUSG00000120413.2"; transcript_id "ENSMUSG00000120413.2_tx_105"; exon_id "chr1_164718001_164718273_-"; exonnum "1"; txlen "1295";
chr1	sragcm37_mid	exon	164718001	164718273	0.0345006660776065	-	.	gene_id "ENSMUSG00000120413.2"; transcript_id "ENSMUSG00000120413.2_tx_107"; exon_id "chr1_164718001_164718273_-"; exonnum "1"; txlen "1221";
chr1	sragcm37_mid	exon	164718001	164718273	0.0329448979312367	-	.	gene_id "ENSMUSG00000120413.2"; transcript_id "ENSMUSG00000120413.2_tx_109"; exon_id "chr1_164718001_164718273_-"; exonnum "1"; txlen "1014";
chr1	sragcm37_mid	exon	164718001	164718273	0.0307958434578594	-	.	gene_id "ENSMUSG00000120413.2"; transcript_id "ENSMUSG00000120413.2_tx_116"; exon_id "chr1_164718001_164718273_-"; exonnum "1"; txlen "3073";
chr1	sragcm37_mid	exon	164718001	164718273	0.0259438748084206	-	.	gene_id "ENSMUSG00000120413.2"; transcript_id "ENSMUSG00000120413.2_tx_128"; exon_id "chr1_164718001_164718273_-"; exonnum "1"; txlen "3556";
chr1	sragcm37_mid	exon	164718001	164718273	0.0230925422707313	-	.	gene_id "ENSMUSG00000120413.2"; transcript_id "ENSMUSG00000120413.2_tx_144"; exon_id "chr1_164718001_164718273_-"; exonnum "1"; txlen "1014";
chr1	sragcm37_mid	exon	164718001	164718273	0.0212074367792431	-	.	gene_id "ENSMUSG00000120413.2"; transcript_id "ENSMUSG00000120413.2_tx_156"; exon_id "chr1_164718001_164718273_-"; exonnum "1"; txlen "3031";
chr1	sragcm37_mid	exon	164718001	164718273	0.020736160406371	-	.	gene_id "ENSMUSG00000120413.2"; transcript_id "ENSMUSG00000120413.2_tx_159"; exon_id "chr1_164718001_164718273_-"; exonnum "1"; txlen "3731";
chr1	sragcm37_mid	exon	164718001	164718273	0.020736160406371	-	.	gene_id "ENSMUSG00000120413.2"; transcript_id "ENSMUSG00000120413.2_tx_160"; exon_id "chr1_164718001_164718273_-"; exonnum "1"; txlen "3248";
chr1	sragcm37_mid	exon	164718001	164718273	0.0186256264018893	-	.	gene_id "ENSMUSG00000120413.2"; transcript_id "ENSMUSG00000120413.2_tx_168"; exon_id "chr1_164718001_164718273_-"; exonnum "1"; txlen "1243";
chr1	sragcm37_mid	exon	164718001	164718273	0.0186256264018893	-	.	gene_id "ENSMUSG00000120413.2"; transcript_id "ENSMUSG00000120413.2_tx_169"; exon_id "chr1_164718001_164718273_-"; exonnum "1"; txlen "1486";
chr1	sragcm37_mid	exon	164718001	164718273	0.0179257584954158	-	.	gene_id "ENSMUSG00000120413.2"; transcript_id "ENSMUSG00000120413.2_tx_172"; exon_id "chr1_164718001_164718273_-"; exonnum "1"; txlen "1169";
chr1	sragcm37_mid	exon	164718001	164718273	0.0543515211400512	-	.	gene_id "ENSMUSG00000120413.2"; transcript_id "ENSMUSG00000120413.2_tx_76"; exon_id "chr1_164718001_164718273_-"; exonnum "1"; txlen "1104";
chr1	sragcm37_mid	exon	164718001	164718273	0.0543515211400512	-	.	gene_id "ENSMUSG00000120413.2"; transcript_id "ENSMUSG00000120413.2_tx_77"; exon_id "chr1_164718001_164718273_-"; exonnum "1"; txlen "738";
chr1	sragcm37_mid	exon	164718001	164718273	0.051780437291793	-	.	gene_id "ENSMUSG00000120413.2"; transcript_id "ENSMUSG00000120413.2_tx_79"; exon_id "chr1_164718001_164718273_-"; exonnum "1"; txlen "686";
chr1	sragcm37_mid	exon	164718001	164718273	0.0484113154902758	-	.	gene_id "ENSMUSG00000120413.2"; transcript_id "ENSMUSG00000120413.2_tx_85"; exon_id "chr1_164718001_164718273_-"; exonnum "1"; txlen "918";
chr1	sragcm37_mid	exon	164718001	164718273	0.0439404165019147	-	.	gene_id "ENSMUSG00000120413.2"; transcript_id "ENSMUSG00000120413.2_tx_89"; exon_id "chr1_164718001_164718273_-"; exonnum "1"; txlen "3608";
chr1	sragcm37_mid	exon	164718001	164718273	0.0413749025668238	-	.	gene_id "ENSMUSG00000120413.2"; transcript_id "ENSMUSG00000120413.2_tx_92"; exon_id "chr1_164718001_164718273_-"; exonnum "1"; txlen "866";
chr1	sragcm37_mid	exon	164718001	164718273	0.0407365481040104	-	.	gene_id "ENSMUSG00000120413.2"; transcript_id "ENSMUSG00000120413.2_tx_93"; exon_id "chr1_164718001_164718273_-"; exonnum "1"; txlen "846";
chr1	sragcm37_mid	exon	164718001	164718273	0.0400165713238264	-	.	gene_id "ENSMUSG00000120413.2"; transcript_id "ENSMUSG00000120413.2_tx_97"; exon_id "chr1_164718001_164718273_-"; exonnum "1"; txlen "3125";
chr1	HAVANA	exon	164726968	164727023	0	-	.	gene_id "ENSMUSG00000120413.2"; transcript_id "ENSMUST00000280987.1"; gene_type "lncRNA"; gene_name "Gm32652"; transcript_type "lncRNA"; transcript_name "Gm32652-220"; exon_number 1; exon_id "ENSMUSE00001556930.1"; level 2; mgi_id "MGI:5591811"; tag "TAGENE";
chr1	HAVANA	exon	164726968	164727135	0	-	.	gene_id "ENSMUSG00000120413.2"; transcript_id "ENSMUST00000281002.1"; gene_type "lncRNA"; gene_name "Gm32652"; transcript_type "lncRNA"; transcript_name "Gm32652-235"; exon_number 1; exon_id "ENSMUSE00001556937.1"; level 2; mgi_id "MGI:5591811"; tag "TAGENE";
chr1	HAVANA	exon	164726968	164727142	0	-	.	gene_id "ENSMUSG00000120413.2"; transcript_id "ENSMUST00000280985.1"; gene_type "lncRNA"; gene_name "Gm32652"; transcript_type "lncRNA"; transcript_name "Gm32652-218"; exon_number 1; exon_id "ENSMUSE00001556963.1"; level 2; mgi_id "MGI:5591811"; tag "TAGENE";
chr1	HAVANA	exon	164726968	164727142	0	-	.	gene_id "ENSMUSG00000120413.2"; transcript_id "ENSMUST00000280986.1"; gene_type "lncRNA"; gene_name "Gm32652"; transcript_type "lncRNA"; transcript_name "Gm32652-219"; exon_number 1; exon_id "ENSMUSE00001556963.1"; level 2; mgi_id "MGI:5591811"; tag "basic"; tag "TAGENE";
chr1	HAVANA	exon	164726968	164727160	0	-	.	gene_id "ENSMUSG00000120413.2"; transcript_id "ENSMUST00000193955.2"; gene_type "lncRNA"; gene_name "Gm32652"; transcript_type "lncRNA"; transcript_name "Gm32652-201"; exon_number 1; exon_id "ENSMUSE00001556961.1"; level 2; transcript_support_level "2"; mgi_id "MGI:5591811"; tag "Ensembl_canonical"; tag "GENCODE_Primary"; havana_transcript "OTTMUST00000126984.1";
chr1	HAVANA	exon	164726968	164727160	0	-	.	gene_id "ENSMUSG00000120413.2"; transcript_id "ENSMUST00000280982.1"; gene_type "lncRNA"; gene_name "Gm32652"; transcript_type "lncRNA"; transcript_name "Gm32652-215"; exon_number 1; exon_id "ENSMUSE00001556961.1"; level 2; mgi_id "MGI:5591811"; tag "basic"; tag "TAGENE";
chr1	HAVANA	exon	164726968	164727160	0	-	.	gene_id "ENSMUSG00000120413.2"; transcript_id "ENSMUST00000280983.1"; gene_type "lncRNA"; gene_name "Gm32652"; transcript_type "lncRNA"; transcript_name "Gm32652-216"; exon_number 1; exon_id "ENSMUSE00001556961.1"; level 2; mgi_id "MGI:5591811"; tag "TAGENE";
chr1	HAVANA	exon	164726968	164727160	0	-	.	gene_id "ENSMUSG00000120413.2"; transcript_id "ENSMUST00000280984.1"; gene_type "lncRNA"; gene_name "Gm32652"; transcript_type "lncRNA"; transcript_name "Gm32652-217"; exon_number 1; exon_id "ENSMUSE00001556961.1"; level 2; mgi_id "MGI:5591811"; tag "TAGENE";
chr1	HAVANA	exon	164726968	164727160	0	-	.	gene_id "ENSMUSG00000120413.2"; transcript_id "ENSMUST00000281001.1"; gene_type "lncRNA"; gene_name "Gm32652"; transcript_type "lncRNA"; transcript_name "Gm32652-234"; exon_number 1; exon_id "ENSMUSE00001556961.1"; level 2; mgi_id "MGI:5591811"; tag "TAGENE";
chr1	ENSEMBL_gcm37	exon	164726968	164727160	0.0371317157825986	-	.	gene_id "ENSMUSG00000120413.2"; transcript_id "ENSMUSG00000120413.2_tx_103"; exon_id "chr1_164726968_164727160_-"; exonnum "1"; txlen "1130";
chr1	ENSEMBL_gcm37	exon	164726968	164727160	0.0328616316077483	-	.	gene_id "ENSMUSG00000120413.2"; transcript_id "ENSMUSG00000120413.2_tx_110"; exon_id "chr1_164726968_164727160_-"; exonnum "1"; txlen "1332";
chr1	ENSEMBL_gcm37	exon	164726968	164727160	0.0312389486317158	-	.	gene_id "ENSMUSG00000120413.2"; transcript_id "ENSMUSG00000120413.2_tx_113"; exon_id "chr1_164726968_164727160_-"; exonnum "1"; txlen "1507";
chr1	ENSEMBL_gcm37	exon	164726968	164727160	0.0311932425557818	-	.	gene_id "ENSMUSG00000120413.2"; transcript_id "ENSMUSG00000120413.2_tx_114"; exon_id "chr1_164726968_164727160_-"; exonnum "1"; txlen "3509";
chr1	ENSEMBL_gcm37	exon	164726968	164727160	0.0288207462254702	-	.	gene_id "ENSMUSG00000120413.2"; transcript_id "ENSMUSG00000120413.2_tx_119"; exon_id "chr1_164726968_164727160_-"; exonnum "1"; txlen "1029";
chr1	ENSEMBL_gcm37	exon	164726968	164727160	0.0264427721646599	-	.	gene_id "ENSMUSG00000120413.2"; transcript_id "ENSMUSG00000120413.2_tx_124"; exon_id "chr1_164726968_164727160_-"; exonnum "1"; txlen "1552";
chr1	ENSEMBL_gcm37	exon	164726968	164727160	0.0264427721646599	-	.	gene_id "ENSMUSG00000120413.2"; transcript_id "ENSMUSG00000120413.2_tx_125"; exon_id "chr1_164726968_164727160_-"; exonnum "1"; txlen "1478";
chr1	ENSEMBL_gcm37	exon	164726968	164727160	0.0247184385813234	-	.	gene_id "ENSMUSG00000120413.2"; transcript_id "ENSMUSG00000120413.2_tx_135"; exon_id "chr1_164726968_164727160_-"; exonnum "1"; txlen "1141";
chr1	ENSEMBL_gcm37	exon	164726968	164727160	0.0243886617864945	-	.	gene_id "ENSMUSG00000120413.2"; transcript_id "ENSMUSG00000120413.2_tx_138"; exon_id "chr1_164726968_164727160_-"; exonnum "1"; txlen "1417";
chr1	ENSEMBL_gcm37	exon	164726968	164727160	0.0223323541632339	-	.	gene_id "ENSMUSG00000120413.2"; transcript_id "ENSMUSG00000120413.2_tx_146"; exon_id "chr1_164726968_164727160_-"; exonnum "1"; txlen "1231";
chr1	ENSEMBL_gcm37	exon	164726968	164727160	0.0196627643975394	-	.	gene_id "ENSMUSG00000120413.2"; transcript_id "ENSMUSG00000120413.2_tx_164"; exon_id "chr1_164726968_164727160_-"; exonnum "1"; txlen "3409";
chr1	ENSEMBL_gcm37	exon	164726968	164727160	0.0196627643975394	-	.	gene_id "ENSMUSG00000120413.2"; transcript_id "ENSMUSG00000120413.2_tx_165"; exon_id "chr1_164726968_164727160_-"; exonnum "1"; txlen "3514";
chr1	ENSEMBL_gcm37	exon	164726968	164727160	0.0196627643975394	-	.	gene_id "ENSMUSG00000120413.2"; transcript_id "ENSMUSG00000120413.2_tx_166"; exon_id "chr1_164726968_164727160_-"; exonnum "1"; txlen "3510";
chr1	ENSEMBL_gcm37	exon	164726968	164727160	0.0163178513326593	-	.	gene_id "ENSMUSG00000120413.2"; transcript_id "ENSMUSG00000120413.2_tx_179"; exon_id "chr1_164726968_164727160_-"; exonnum "1"; txlen "1327";
chr1	ENSEMBL_gcm37	exon	164726968	164727160	0.000792837670033424	-	.	gene_id "ENSMUSG00000120413.2"; transcript_id "ENSMUSG00000120413.2_tx_180"; exon_id "chr1_164726968_164727160_-"; exonnum "1"; txlen "3825";
chr1	ENSEMBL_gcm37	exon	164726968	164727160	0.224055897514446	-	.	gene_id "ENSMUSG00000120413.2"; transcript_id "ENSMUSG00000120413.2_tx_26"; exon_id "chr1_164726968_164727160_-"; exonnum "1"; txlen "1220";
chr1	ENSEMBL_gcm37	exon	164726968	164727160	0.152842941360875	-	.	gene_id "ENSMUSG00000120413.2"; transcript_id "ENSMUSG00000120413.2_tx_38"; exon_id "chr1_164726968_164727160_-"; exonnum "1"; txlen "3029";
chr1	ENSEMBL_gcm37	exon	164726968	164727160	0.147242826934347	-	.	gene_id "ENSMUSG00000120413.2"; transcript_id "ENSMUSG00000120413.2_tx_40"; exon_id "chr1_164726968_164727160_-"; exonnum "1"; txlen "1175";
chr1	ENSEMBL_gcm37	exon	164726968	164727160	0.134415589207669	-	.	gene_id "ENSMUSG00000120413.2"; transcript_id "ENSMUSG00000120413.2_tx_43"; exon_id "chr1_164726968_164727160_-"; exonnum "1"; txlen "3146";
chr1	ENSEMBL_gcm37	exon	164726968	164727160	0.125871305377944	-	.	gene_id "ENSMUSG00000120413.2"; transcript_id "ENSMUSG00000120413.2_tx_45"; exon_id "chr1_164726968_164727160_-"; exonnum "1"; txlen "3116";
chr1	ENSEMBL_gcm37	exon	164726968	164727160	0.123711425458709	-	.	gene_id "ENSMUSG00000120413.2"; transcript_id "ENSMUSG00000120413.2_tx_46"; exon_id "chr1_164726968_164727160_-"; exonnum "1"; txlen "1205";
chr1	ENSEMBL_gcm37	exon	164726968	164727160	0.107982385553615	-	.	gene_id "ENSMUSG00000120413.2"; transcript_id "ENSMUSG00000120413.2_tx_50"; exon_id "chr1_164726968_164727160_-"; exonnum "1"; txlen "3599";
chr1	ENSEMBL_gcm37	exon	164726968	164727160	0.104434957209455	-	.	gene_id "ENSMUSG00000120413.2"; transcript_id "ENSMUSG00000120413.2_tx_52"; exon_id "chr1_164726968_164727160_-"; exonnum "1"; txlen "1279";
chr1	ENSEMBL_gcm37	exon	164726968	164727160	0.063340659614558	-	.	gene_id "ENSMUSG00000120413.2"; transcript_id "ENSMUSG00000120413.2_tx_67"; exon_id "chr1_164726968_164727160_-"; exonnum "1"; txlen "3296";
chr1	ENSEMBL_gcm37	exon	164726968	164727160	0.051418511479424	-	.	gene_id "ENSMUSG00000120413.2"; transcript_id "ENSMUSG00000120413.2_tx_80"; exon_id "chr1_164726968_164727160_-"; exonnum "1"; txlen "3233";
chr1	ENSEMBL_gcm37	exon	164726968	164727160	0.0466724326718682	-	.	gene_id "ENSMUSG00000120413.2"; transcript_id "ENSMUSG00000120413.2_tx_88"; exon_id "chr1_164726968_164727160_-"; exonnum "1"; txlen "3413";
chr1	HAVANA	exon	164726968	164727170	0	-	.	gene_id "ENSMUSG00000120413.2"; transcript_id "ENSMUST00000280981.1"; gene_type "lncRNA"; gene_name "Gm32652"; transcript_type "lncRNA"; transcript_name "Gm32652-214"; exon_number 1; exon_id "ENSMUSE00001556912.1"; level 2; mgi_id "MGI:5591811"; tag "TAGENE";
chr1	HAVANA	exon	164726968	164727199	0	-	.	gene_id "ENSMUSG00000120413.2"; transcript_id "ENSMUST00000280980.1"; gene_type "lncRNA"; gene_name "Gm32652"; transcript_type "lncRNA"; transcript_name "Gm32652-213"; exon_number 1; exon_id "ENSMUSE00001556946.1"; level 2; mgi_id "MGI:5591811"; tag "basic"; tag "TAGENE";
chr1	HAVANA	exon	164726968	164727558	0	-	.	gene_id "ENSMUSG00000120413.2"; transcript_id "ENSMUST00000280979.1"; gene_type "lncRNA"; gene_name "Gm32652"; transcript_type "lncRNA"; transcript_name "Gm32652-212"; exon_number 1; exon_id "ENSMUSE00001556916.1"; level 2; mgi_id "MGI:5591811"; tag "TAGENE";
chr1	HAVANA	exon	164727026	164727159	0	-	.	gene_id "ENSMUSG00000120413.2"; transcript_id "ENSMUST00000280989.1"; gene_type "lncRNA"; gene_name "Gm32652"; transcript_type "lncRNA"; transcript_name "Gm32652-222"; exon_number 1; exon_id "ENSMUSE00001556948.1"; level 2; mgi_id "MGI:5591811"; tag "TAGENE";
chr1	sragcm37_ss	exon	164727286	164727453	0.0388095416314776	-	.	gene_id "ENSMUSG00000120413.2"; transcript_id "ENSMUSG00000120413.2_tx_100"; exon_id "chr1_164727286_164727453_-"; exonnum "1"; txlen "884";
chr1	sragcm37_ss	exon	164727286	164727453	0.0317405116103401	-	.	gene_id "ENSMUSG00000120413.2"; transcript_id "ENSMUSG00000120413.2_tx_111"; exon_id "chr1_164727286_164727453_-"; exonnum "1"; txlen "1527";
chr1	sragcm37_ss	exon	164727286	164727453	0.0317405116103401	-	.	gene_id "ENSMUSG00000120413.2"; transcript_id "ENSMUSG00000120413.2_tx_112"; exon_id "chr1_164727286_164727453_-"; exonnum "1"; txlen "1453";
chr1	sragcm37_ss	exon	164727286	164727453	0.0299090693376144	-	.	gene_id "ENSMUSG00000120413.2"; transcript_id "ENSMUSG00000120413.2_tx_118"; exon_id "chr1_164727286_164727453_-"; exonnum "1"; txlen "857";
chr1	sragcm37_ss	exon	164727286	164727453	0.0217935839953683	-	.	gene_id "ENSMUSG00000120413.2"; transcript_id "ENSMUSG00000120413.2_tx_149"; exon_id "chr1_164727286_164727453_-"; exonnum "1"; txlen "3271";
chr1	sragcm37_ss	exon	164727286	164727453	0.0204171479493196	-	.	gene_id "ENSMUSG00000120413.2"; transcript_id "ENSMUSG00000120413.2_tx_161"; exon_id "chr1_164727286_164727453_-"; exonnum "1"; txlen "857";
chr1	sragcm37_ss	exon	164727286	164727453	0.0198183509450051	-	.	gene_id "ENSMUSG00000120413.2"; transcript_id "ENSMUSG00000120413.2_tx_163"; exon_id "chr1_164727286_164727453_-"; exonnum "1"; txlen "2968";
chr1	sragcm37_ss	exon	164727286	164727453	0.0786238556505478	-	.	gene_id "ENSMUSG00000120413.2"; transcript_id "ENSMUSG00000120413.2_tx_60"; exon_id "chr1_164727286_164727453_-"; exonnum "1"; txlen "581";
chr1	sragcm37_ss	exon	164727286	164727453	0.057372740583716	-	.	gene_id "ENSMUSG00000120413.2"; transcript_id "ENSMUSG00000120413.2_tx_74"; exon_id "chr1_164727286_164727453_-"; exonnum "1"; txlen "1150";
chr1	sragcm37_ss	exon	164727286	164727453	0.0405173516771135	-	.	gene_id "ENSMUSG00000120413.2"; transcript_id "ENSMUSG00000120413.2_tx_94"; exon_id "chr1_164727286_164727453_-"; exonnum "1"; txlen "611";
chr1	HAVANA	UTR	164759213	164759356	0	-	.	gene_id "ENSMUSG00000026573.8"; transcript_id "ENSMUST00000027860.8"; gene_type "protein_coding"; gene_name "Xcl1"; transcript_type "protein_coding"; transcript_name "Xcl1-201"; exon_number 3; exon_id "ENSMUSE00000160652.6"; level 2; protein_id "ENSMUSP00000027860.8"; transcript_support_level "1"; mgi_id "MGI:104593"; tag "basic"; tag "Ensembl_canonical"; tag "GENCODE_Primary"; tag "appris_principal_1"; tag "CCDS"; ccdsid "CCDS15438.1"; havana_gene "OTTMUSG00000026875.1"; havana_transcript "OTTMUST00000066472.1";
chr1	HAVANA	exon	164759213	164759522	0	-	.	gene_id "ENSMUSG00000026573.8"; transcript_id "ENSMUST00000027860.8"; gene_type "protein_coding"; gene_name "Xcl1"; transcript_type "protein_coding"; transcript_name "Xcl1-201"; exon_number 3; exon_id "ENSMUSE00000160652.6"; level 2; protein_id "ENSMUSP00000027860.8"; transcript_support_level "1"; mgi_id "MGI:104593"; tag "basic"; tag "Ensembl_canonical"; tag "GENCODE_Primary"; tag "appris_principal_1"; tag "CCDS"; ccdsid "CCDS15438.1"; havana_gene "OTTMUSG00000026875.1"; havana_transcript "OTTMUST00000066472.1";
chr1	ENSEMBL_gcm37	exon	164759213	164759522	0.0453792551668656	-	.	gene_id "ENSMUSG00000026573.8"; transcript_id "ENSMUSG00000026573.8_tx_1"; exon_id "chr1_164759213_164759522_-"; exonnum "2"; txlen "1000";
chr1	ENSEMBL_gcm37	exon	164759213	164759522	0.00547098138677484	-	.	gene_id "ENSMUSG00000026573.8"; transcript_id "ENSMUSG00000026573.8_tx_2"; exon_id "chr1_164759213_164759522_-"; exonnum "5"; txlen "1292";
chr1	HAVANA	gene	164759213	164763096	0	-	.	gene_id "ENSMUSG00000026573.8"; gene_type "protein_coding"; gene_name "Xcl1"; level 2; mgi_id "MGI:104593"; havana_gene "OTTMUSG00000026875.1";
chr1	HAVANA	transcript	164759213	164763096	0	-	.	gene_id "ENSMUSG00000026573.8"; transcript_id "ENSMUST00000027860.8"; gene_type "protein_coding"; gene_name "Xcl1"; transcript_type "protein_coding"; transcript_name "Xcl1-201"; level 2; protein_id "ENSMUSP00000027860.8"; transcript_support_level "1"; mgi_id "MGI:104593"; tag "basic"; tag "Ensembl_canonical"; tag "GENCODE_Primary"; tag "appris_principal_1"; tag "CCDS"; ccdsid "CCDS15438.1"; havana_gene "OTTMUSG00000026875.1"; havana_transcript "OTTMUST00000066472.1";
chr1	HAVANA	stop_codon	164759354	164759356	0	-	0	gene_id "ENSMUSG00000026573.8"; transcript_id "ENSMUST00000027860.8"; gene_type "protein_coding"; gene_name "Xcl1"; transcript_type "protein_coding"; transcript_name "Xcl1-201"; exon_number 3; exon_id "ENSMUSE00000160652.6"; level 2; protein_id "ENSMUSP00000027860.8"; transcript_support_level "1"; mgi_id "MGI:104593"; tag "basic"; tag "Ensembl_canonical"; tag "GENCODE_Primary"; tag "appris_principal_1"; tag "CCDS"; ccdsid "CCDS15438.1"; havana_gene "OTTMUSG00000026875.1"; havana_transcript "OTTMUST00000066472.1";
chr1	HAVANA	CDS	164759357	164759522	0	-	1	gene_id "ENSMUSG00000026573.8"; transcript_id "ENSMUST00000027860.8"; gene_type "protein_coding"; gene_name "Xcl1"; transcript_type "protein_coding"; transcript_name "Xcl1-201"; exon_number 3; exon_id "ENSMUSE00000160652.6"; level 2; protein_id "ENSMUSP00000027860.8"; transcript_support_level "1"; mgi_id "MGI:104593"; tag "basic"; tag "Ensembl_canonical"; tag "GENCODE_Primary"; tag "appris_principal_1"; tag "CCDS"; ccdsid "CCDS15438.1"; havana_gene "OTTMUSG00000026875.1"; havana_transcript "OTTMUST00000066472.1";
chr1	HAVANA	exon	164760464	164760578	0	-	.	gene_id "ENSMUSG00000026573.8"; transcript_id "ENSMUST00000027860.8"; gene_type "protein_coding"; gene_name "Xcl1"; transcript_type "protein_coding"; transcript_name "Xcl1-201"; exon_number 2; exon_id "ENSMUSE00000160654.4"; level 2; protein_id "ENSMUSP00000027860.8"; transcript_support_level "1"; mgi_id "MGI:104593"; tag "basic"; tag "Ensembl_canonical"; tag "GENCODE_Primary"; tag "appris_principal_1"; tag "CCDS"; ccdsid "CCDS15438.1"; havana_gene "OTTMUSG00000026875.1"; havana_transcript "OTTMUST00000066472.1";
chr1	HAVANA	CDS	164760464	164760578	0	-	2	gene_id "ENSMUSG00000026573.8"; transcript_id "ENSMUST00000027860.8"; gene_type "protein_coding"; gene_name "Xcl1"; transcript_type "protein_coding"; transcript_name "Xcl1-201"; exon_number 2; exon_id "ENSMUSE00000160654.4"; level 2; protein_id "ENSMUSP00000027860.8"; transcript_support_level "1"; mgi_id "MGI:104593"; tag "basic"; tag "Ensembl_canonical"; tag "GENCODE_Primary"; tag "appris_principal_1"; tag "CCDS"; ccdsid "CCDS15438.1"; havana_gene "OTTMUSG00000026875.1"; havana_transcript "OTTMUST00000066472.1";
chr1	ENSEMBL_gcm37	exon	164760464	164760578	0.00547098138677484	-	.	gene_id "ENSMUSG00000026573.8"; transcript_id "ENSMUSG00000026573.8_tx_2"; exon_id "chr1_164760464_164760578_-"; exonnum "4"; txlen "1292";
chr1	HAVANA	CDS	164762999	164763059	0	-	0	gene_id "ENSMUSG00000026573.8"; transcript_id "ENSMUST00000027860.8"; gene_type "protein_coding"; gene_name "Xcl1"; transcript_type "protein_coding"; transcript_name "Xcl1-201"; exon_number 1; exon_id "ENSMUSE00000160653.9"; level 2; protein_id "ENSMUSP00000027860.8"; transcript_support_level "1"; mgi_id "MGI:104593"; tag "basic"; tag "Ensembl_canonical"; tag "GENCODE_Primary"; tag "appris_principal_1"; tag "CCDS"; ccdsid "CCDS15438.1"; havana_gene "OTTMUSG00000026875.1"; havana_transcript "OTTMUST00000066472.1";
chr1	HAVANA	exon	164762999	164763096	0	-	.	gene_id "ENSMUSG00000026573.8"; transcript_id "ENSMUST00000027860.8"; gene_type "protein_coding"; gene_name "Xcl1"; transcript_type "protein_coding"; transcript_name "Xcl1-201"; exon_number 1; exon_id "ENSMUSE00000160653.9"; level 2; protein_id "ENSMUSP00000027860.8"; transcript_support_level "1"; mgi_id "MGI:104593"; tag "basic"; tag "Ensembl_canonical"; tag "GENCODE_Primary"; tag "appris_principal_1"; tag "CCDS"; ccdsid "CCDS15438.1"; havana_gene "OTTMUSG00000026875.1"; havana_transcript "OTTMUST00000066472.1";
chr1	sragcm37_mid	exon	164762999	164763688	0.0453792551668656	-	.	gene_id "ENSMUSG00000026573.8"; transcript_id "ENSMUSG00000026573.8_tx_1"; exon_id "chr1_164762999_164763688_-"; exonnum "1"; txlen "1000";
chr1	sragcm37_mid	exon	164762999	164763688	0.00547098138677484	-	.	gene_id "ENSMUSG00000026573.8"; transcript_id "ENSMUSG00000026573.8_tx_2"; exon_id "chr1_164762999_164763688_-"; exonnum "3"; txlen "1292";
chr1	HAVANA	start_codon	164763057	164763059	0	-	0	gene_id "ENSMUSG00000026573.8"; transcript_id "ENSMUST00000027860.8"; gene_type "protein_coding"; gene_name "Xcl1"; transcript_type "protein_coding"; transcript_name "Xcl1-201"; exon_number 1; exon_id "ENSMUSE00000160653.9"; level 2; protein_id "ENSMUSP00000027860.8"; transcript_support_level "1"; mgi_id "MGI:104593"; tag "basic"; tag "Ensembl_canonical"; tag "GENCODE_Primary"; tag "appris_principal_1"; tag "CCDS"; ccdsid "CCDS15438.1"; havana_gene "OTTMUSG00000026875.1"; havana_transcript "OTTMUST00000066472.1";
chr1	HAVANA	UTR	164763060	164763096	0	-	.	gene_id "ENSMUSG00000026573.8"; transcript_id "ENSMUST00000027860.8"; gene_type "protein_coding"; gene_name "Xcl1"; transcript_type "protein_coding"; transcript_name "Xcl1-201"; exon_number 1; exon_id "ENSMUSE00000160653.9"; level 2; protein_id "ENSMUSP00000027860.8"; transcript_support_level "1"; mgi_id "MGI:104593"; tag "basic"; tag "Ensembl_canonical"; tag "GENCODE_Primary"; tag "appris_principal_1"; tag "CCDS"; ccdsid "CCDS15438.1"; havana_gene "OTTMUSG00000026875.1"; havana_transcript "OTTMUST00000066472.1";
chr1	sragcm37_mid	exon	164765637	164765715	0.00547098138677484	-	.	gene_id "ENSMUSG00000026573.8"; transcript_id "ENSMUSG00000026573.8_tx_2"; exon_id "chr1_164765637_164765715_-"; exonnum "2"; txlen "1292";
chr1	sragcm37_mid	exon	164771860	164771957	0.00547098138677484	-	.	gene_id "ENSMUSG00000026573.8"; transcript_id "ENSMUSG00000026573.8_tx_2"; exon_id "chr1_164771860_164771957_-"; exonnum "1"; txlen "1292";
chr1	HAVANA	exon	164776300	164776375	0	-	.	gene_id "ENSMUSG00000140411.1"; transcript_id "ENSMUST00000359428.1"; gene_type "lncRNA"; gene_name "ENSMUSG00000140411"; transcript_type "lncRNA"; transcript_name "ENSMUST00000359428"; exon_number 4; exon_id "ENSMUSE00001707242.1"; level 2; tag "basic"; tag "Ensembl_canonical"; tag "GENCODE_Primary"; tag "TAGENE";
chr1	HAVANA	transcript	164776300	164787943	0	-	.	gene_id "ENSMUSG00000140411.1"; transcript_id "ENSMUST00000359428.1"; gene_type "lncRNA"; gene_name "ENSMUSG00000140411"; transcript_type "lncRNA"; transcript_name "ENSMUST00000359428"; level 2; tag "basic"; tag "Ensembl_canonical"; tag "GENCODE_Primary"; tag "TAGENE";
chr1	HAVANA	gene	164776300	164787985	0	-	.	gene_id "ENSMUSG00000140411.1"; gene_type "lncRNA"; gene_name "ENSMUSG00000140411"; level 2;
chr1	HAVANA	exon	164779279	164779481	0	-	.	gene_id "ENSMUSG00000140411.1"; transcript_id "ENSMUST00000359428.1"; gene_type "lncRNA"; gene_name "ENSMUSG00000140411"; transcript_type "lncRNA"; transcript_name "ENSMUST00000359428"; exon_number 3; exon_id "ENSMUSE00001707241.1"; level 2; tag "basic"; tag "Ensembl_canonical"; tag "GENCODE_Primary"; tag "TAGENE";
chr1	ENSEMBL_gcm37	exon	164779279	164779481	0.0909024599648743	-	.	gene_id "ENSMUSG00000140411.1"; transcript_id "ENSMUSG00000140411.1_tx_2"; exon_id "chr1_164779279_164779481_-"; exonnum "4"; txlen "1152";
chr1	ENSEMBL_gcm37	exon	164779279	164779481	0.0909024599648743	-	.	gene_id "ENSMUSG00000140411.1"; transcript_id "ENSMUSG00000140411.1_tx_4"; exon_id "chr1_164779279_164779481_-"; exonnum "4"; txlen "961";
chr1	sragcm37_mid	exon	164780893	164780982	0.0909024599648743	-	.	gene_id "ENSMUSG00000140411.1"; transcript_id "ENSMUSG00000140411.1_tx_2"; exon_id "chr1_164780893_164780982_-"; exonnum "3"; txlen "1152";
chr1	sragcm37_mid	exon	164780893	164780982	0.0909024599648743	-	.	gene_id "ENSMUSG00000140411.1"; transcript_id "ENSMUSG00000140411.1_tx_4"; exon_id "chr1_164780893_164780982_-"; exonnum "3"; txlen "961";
chr1	HAVANA	exon	164782022	164782495	0	-	.	gene_id "ENSMUSG00000140411.1"; transcript_id "ENSMUST00000359428.1"; gene_type "lncRNA"; gene_name "ENSMUSG00000140411"; transcript_type "lncRNA"; transcript_name "ENSMUST00000359428"; exon_number 2; exon_id "ENSMUSE00001707238.1"; level 2; tag "basic"; tag "Ensembl_canonical"; tag "GENCODE_Primary"; tag "TAGENE";
chr1	ENSEMBL_gcm37	exon	164782022	164782495	0.0909024599648743	-	.	gene_id "ENSMUSG00000140411.1"; transcript_id "ENSMUSG00000140411.1_tx_2"; exon_id "chr1_164782022_164782495_-"; exonnum "2"; txlen "1152";
chr1	ENSEMBL_gcm37	exon	164782022	164782495	0.0909024599648743	-	.	gene_id "ENSMUSG00000140411.1"; transcript_id "ENSMUSG00000140411.1_tx_4"; exon_id "chr1_164782022_164782495_-"; exonnum "2"; txlen "961";
chr1	HAVANA	exon	164782180	164782495	0	-	.	gene_id "ENSMUSG00000140411.1"; transcript_id "ENSMUST00000359429.1"; gene_type "lncRNA"; gene_name "ENSMUSG00000140411"; transcript_type "lncRNA"; transcript_name "ENSMUST00000359429"; exon_number 2; exon_id "ENSMUSE00001707237.1"; level 2; tag "TAGENE";
chr1	HAVANA	transcript	164782180	164787985	0	-	.	gene_id "ENSMUSG00000140411.1"; transcript_id "ENSMUST00000359429.1"; gene_type "lncRNA"; gene_name "ENSMUSG00000140411"; transcript_type "lncRNA"; transcript_name "ENSMUST00000359429"; level 2; tag "TAGENE";
chr1	HAVANA	exon	164787559	164787943	0	-	.	gene_id "ENSMUSG00000140411.1"; transcript_id "ENSMUST00000359428.1"; gene_type "lncRNA"; gene_name "ENSMUSG00000140411"; transcript_type "lncRNA"; transcript_name "ENSMUST00000359428"; exon_number 1; exon_id "ENSMUSE00001707239.1"; level 2; tag "basic"; tag "Ensembl_canonical"; tag "GENCODE_Primary"; tag "TAGENE";
chr1	ENSEMBL_gcm37	exon	164787559	164787943	0.0909024599648743	-	.	gene_id "ENSMUSG00000140411.1"; transcript_id "ENSMUSG00000140411.1_tx_2"; exon_id "chr1_164787559_164787943_-"; exonnum "1"; txlen "1152";
chr1	HAVANA	exon	164787792	164787985	0	-	.	gene_id "ENSMUSG00000140411.1"; transcript_id "ENSMUST00000359429.1"; gene_type "lncRNA"; gene_name "ENSMUSG00000140411"; transcript_type "lncRNA"; transcript_name "ENSMUST00000359429"; exon_number 1; exon_id "ENSMUSE00001707240.1"; level 2; tag "TAGENE";
chr1	ENSEMBL_gcm37	exon	164787792	164787985	0.0909024599648743	-	.	gene_id "ENSMUSG00000140411.1"; transcript_id "ENSMUSG00000140411.1_tx_4"; exon_id "chr1_164787792_164787985_-"; exonnum "1"; txlen "961";
chr1	HAVANA	exon	164801291	164801994	0	-	.	gene_id "ENSMUSG00000140376.1"; transcript_id "ENSMUST00000359273.1"; gene_type "lncRNA"; gene_name "ENSMUSG00000140376"; transcript_type "lncRNA"; transcript_name "ENSMUST00000359273"; exon_number 3; exon_id "ENSMUSE00001706921.1"; level 2; tag "Ensembl_canonical"; tag "GENCODE_Primary"; tag "TAGENE";
chr1	HAVANA	gene	164801291	164828312	0	-	.	gene_id "ENSMUSG00000140376.1"; gene_type "lncRNA"; gene_name "ENSMUSG00000140376"; level 2;
chr1	HAVANA	transcript	164801291	164828312	0	-	.	gene_id "ENSMUSG00000140376.1"; transcript_id "ENSMUST00000359273.1"; gene_type "lncRNA"; gene_name "ENSMUSG00000140376"; transcript_type "lncRNA"; transcript_name "ENSMUST00000359273"; level 2; tag "Ensembl_canonical"; tag "GENCODE_Primary"; tag "TAGENE";
chr1	HAVANA	exon	164801295	164801994	0	-	.	gene_id "ENSMUSG00000140376.1"; transcript_id "ENSMUST00000359274.1"; gene_type "lncRNA"; gene_name "ENSMUSG00000140376"; transcript_type "lncRNA"; transcript_name "ENSMUST00000359274"; exon_number 3; exon_id "ENSMUSE00001706923.1"; level 2; tag "basic"; tag "TAGENE";
chr1	ENSEMBL_gcm37	exon	164801295	164801994	1.44038874217618	-	.	gene_id "ENSMUSG00000140376.1"; transcript_id "ENSMUSG00000140376.1_tx_2"; exon_id "chr1_164801295_164801994_-"; exonnum "4"; txlen "991";
chr1	ENSEMBL_gcm37	exon	164801295	164801994	1.38474544427733	-	.	gene_id "ENSMUSG00000140376.1"; transcript_id "ENSMUSG00000140376.1_tx_3"; exon_id "chr1_164801295_164801994_-"; exonnum "3"; txlen "1030";
chr1	ENSEMBL_gcm37	exon	164801295	164801994	0.00106719459659248	-	.	gene_id "ENSMUSG00000140376.1"; transcript_id "ENSMUSG00000140376.1_tx_5"; exon_id "chr1_164801295_164801994_-"; exonnum "6"; txlen "1492";
chr1	ENSEMBL_gcm37	exon	164801295	164801994	0.000507581227117249	-	.	gene_id "ENSMUSG00000140376.1"; transcript_id "ENSMUSG00000140376.1_tx_6"; exon_id "chr1_164801295_164801994_-"; exonnum "6"; txlen "1359";
chr1	HAVANA	transcript	164801295	164827365	0	-	.	gene_id "ENSMUSG00000140376.1"; transcript_id "ENSMUST00000359274.1"; gene_type "lncRNA"; gene_name "ENSMUSG00000140376"; transcript_type "lncRNA"; transcript_name "ENSMUST00000359274"; level 2; tag "basic"; tag "TAGENE";
chr1	sragcm37_mid	exon	164807977	164808100	1.44038874217618	-	.	gene_id "ENSMUSG00000140376.1"; transcript_id "ENSMUSG00000140376.1_tx_2"; exon_id "chr1_164807977_164808100_-"; exonnum "3"; txlen "991";
chr1	sragcm37_mid	exon	164807977	164808100	1.38474544427733	-	.	gene_id "ENSMUSG00000140376.1"; transcript_id "ENSMUSG00000140376.1_tx_3"; exon_id "chr1_164807977_164808100_-"; exonnum "2"; txlen "1030";
chr1	sragcm37_mid	exon	164807977	164808100	0.000507581227117249	-	.	gene_id "ENSMUSG00000140376.1"; transcript_id "ENSMUSG00000140376.1_tx_6"; exon_id "chr1_164807977_164808100_-"; exonnum "5"; txlen "1359";
chr1	sragcm37_ss	exon	164813439	164813644	1.38474544427733	-	.	gene_id "ENSMUSG00000140376.1"; transcript_id "ENSMUSG00000140376.1_tx_3"; exon_id "chr1_164813439_164813644_-"; exonnum "1"; txlen "1030";
chr1	sragcm37_mid	exon	164820261	164820584	0.00106719459659248	-	.	gene_id "ENSMUSG00000140376.1"; transcript_id "ENSMUSG00000140376.1_tx_5"; exon_id "chr1_164820261_164820584_-"; exonnum "5"; txlen "1492";
chr1	HAVANA	exon	164825000	164825058	0	-	.	gene_id "ENSMUSG00000140376.1"; transcript_id "ENSMUST00000359273.1"; gene_type "lncRNA"; gene_name "ENSMUSG00000140376"; transcript_type "lncRNA"; transcript_name "ENSMUST00000359273"; exon_number 2; exon_id "ENSMUSE00001706925.1"; level 2; tag "Ensembl_canonical"; tag "GENCODE_Primary"; tag "TAGENE";
chr1	HAVANA	exon	164825000	164825058	0	-	.	gene_id "ENSMUSG00000140376.1"; transcript_id "ENSMUST00000359274.1"; gene_type "lncRNA"; gene_name "ENSMUSG00000140376"; transcript_type "lncRNA"; transcript_name "ENSMUST00000359274"; exon_number 2; exon_id "ENSMUSE00001706925.1"; level 2; tag "basic"; tag "TAGENE";
chr1	ENSEMBL_gcm37	exon	164825000	164825058	1.44038874217618	-	.	gene_id "ENSMUSG00000140376.1"; transcript_id "ENSMUSG00000140376.1_tx_2"; exon_id "chr1_164825000_164825058_-"; exonnum "2"; txlen "991";
chr1	ENSEMBL_gcm37	exon	164825000	164825058	0.00106719459659248	-	.	gene_id "ENSMUSG00000140376.1"; transcript_id "ENSMUSG00000140376.1_tx_5"; exon_id "chr1_164825000_164825058_-"; exonnum "4"; txlen "1492";
chr1	ENSEMBL_gcm37	exon	164825000	164825058	0.000507581227117249	-	.	gene_id "ENSMUSG00000140376.1"; transcript_id "ENSMUSG00000140376.1_tx_6"; exon_id "chr1_164825000_164825058_-"; exonnum "4"; txlen "1359";
chr1	HAVANA	exon	164827231	164827365	0	-	.	gene_id "ENSMUSG00000140376.1"; transcript_id "ENSMUST00000359274.1"; gene_type "lncRNA"; gene_name "ENSMUSG00000140376"; transcript_type "lncRNA"; transcript_name "ENSMUST00000359274"; exon_number 1; exon_id "ENSMUSE00001706924.1"; level 2; tag "basic"; tag "TAGENE";
chr1	HAVANA	exon	164828205	164828312	0	-	.	gene_id "ENSMUSG00000140376.1"; transcript_id "ENSMUST00000359273.1"; gene_type "lncRNA"; gene_name "ENSMUSG00000140376"; transcript_type "lncRNA"; transcript_name "ENSMUST00000359273"; exon_number 1; exon_id "ENSMUSE00001706922.1"; level 2; tag "Ensembl_canonical"; tag "GENCODE_Primary"; tag "TAGENE";
chr1	ENSEMBL_gcm37	exon	164828205	164828312	1.44038874217618	-	.	gene_id "ENSMUSG00000140376.1"; transcript_id "ENSMUSG00000140376.1_tx_2"; exon_id "chr1_164828205_164828312_-"; exonnum "1"; txlen "991";
chr1	sragcm37_mid	exon	164828937	164829072	0.00106719459659248	-	.	gene_id "ENSMUSG00000140376.1"; transcript_id "ENSMUSG00000140376.1_tx_5"; exon_id "chr1_164828937_164829072_-"; exonnum "3"; txlen "1492";
chr1	sragcm37_mid	exon	164828937	164829072	0.000507581227117249	-	.	gene_id "ENSMUSG00000140376.1"; transcript_id "ENSMUSG00000140376.1_tx_6"; exon_id "chr1_164828937_164829072_-"; exonnum "3"; txlen "1359";
chr1	sragcm37_mid	exon	164832030	164832166	0.00106719459659248	-	.	gene_id "ENSMUSG00000140376.1"; transcript_id "ENSMUSG00000140376.1_tx_5"; exon_id "chr1_164832030_164832166_-"; exonnum "2"; txlen "1492";
chr1	sragcm37_mid	exon	164832030	164832166	0.000507581227117249	-	.	gene_id "ENSMUSG00000140376.1"; transcript_id "ENSMUSG00000140376.1_tx_6"; exon_id "chr1_164832030_164832166_-"; exonnum "2"; txlen "1359";
chr1	sragcm37_ss	exon	164875648	164875783	0.00106719459659248	-	.	gene_id "ENSMUSG00000140376.1"; transcript_id "ENSMUSG00000140376.1_tx_5"; exon_id "chr1_164875648_164875783_-"; exonnum "1"; txlen "1492";
chr1	sragcm37_ss	exon	164881703	164881905	0.000507581227117249	-	.	gene_id "ENSMUSG00000140376.1"; transcript_id "ENSMUSG00000140376.1_tx_6"; exon_id "chr1_164881703_164881905_-"; exonnum "1"; txlen "1359";
chr1	sragcm37_mid	exon	164884854	164885034	0.0946539673223658	-	.	gene_id "ENSMUSG00000102408.3"; transcript_id "ENSMUSG00000102408.3_tx_13"; exon_id "chr1_164884854_164885034_-"; exonnum "6"; txlen "581";
chr1	sragcm37_mid	exon	164884854	164885034	0.08531707628619	-	.	gene_id "ENSMUSG00000102408.3"; transcript_id "ENSMUSG00000102408.3_tx_14"; exon_id "chr1_164884854_164885034_-"; exonnum "7"; txlen "832";
chr1	sragcm37_mid	exon	164884854	164885034	0.0684549423283621	-	.	gene_id "ENSMUSG00000102408.3"; transcript_id "ENSMUSG00000102408.3_tx_18"; exon_id "chr1_164884854_164885034_-"; exonnum "7"; txlen "728";
chr1	sragcm37_mid	exon	164884854	164885034	0.0647026012869576	-	.	gene_id "ENSMUSG00000102408.3"; transcript_id "ENSMUSG00000102408.3_tx_19"; exon_id "chr1_164884854_164885034_-"; exonnum "7"; txlen "880";
chr1	sragcm37_mid	exon	164884854	164885034	0.282992276744733	-	.	gene_id "ENSMUSG00000102408.3"; transcript_id "ENSMUSG00000102408.3_tx_2"; exon_id "chr1_164884854_164885034_-"; exonnum "9"; txlen "1113";
chr1	sragcm37_mid	exon	164884854	164885034	0.0637925032891746	-	.	gene_id "ENSMUSG00000102408.3"; transcript_id "ENSMUSG00000102408.3_tx_20"; exon_id "chr1_164884854_164885034_-"; exonnum "8"; txlen "862";
chr1	sragcm37_mid	exon	164884854	164885034	0.0607707424988118	-	.	gene_id "ENSMUSG00000102408.3"; transcript_id "ENSMUSG00000102408.3_tx_21"; exon_id "chr1_164884854_164885034_-"; exonnum "11"; txlen "1335";
chr1	sragcm37_mid	exon	164884854	164885034	0.0607707424988118	-	.	gene_id "ENSMUSG00000102408.3"; transcript_id "ENSMUSG00000102408.3_tx_22"; exon_id "chr1_164884854_164885034_-"; exonnum "11"; txlen "1338";
chr1	sragcm37_mid	exon	164884854	164885034	0.0563673384399175	-	.	gene_id "ENSMUSG00000102408.3"; transcript_id "ENSMUSG00000102408.3_tx_25"; exon_id "chr1_164884854_164885034_-"; exonnum "9"; txlen "1149";
chr1	sragcm37_mid	exon	164884854	164885034	0.0536935021308585	-	.	gene_id "ENSMUSG00000102408.3"; transcript_id "ENSMUSG00000102408.3_tx_26"; exon_id "chr1_164884854_164885034_-"; exonnum "8"; txlen "982";
chr1	sragcm37_mid	exon	164884854	164885034	0.0527829567474395	-	.	gene_id "ENSMUSG00000102408.3"; transcript_id "ENSMUSG00000102408.3_tx_28"; exon_id "chr1_164884854_164885034_-"; exonnum "10"; txlen "1197";
chr1	sragcm37_mid	exon	164884854	164885034	0.0527829567474395	-	.	gene_id "ENSMUSG00000102408.3"; transcript_id "ENSMUSG00000102408.3_tx_29"; exon_id "chr1_164884854_164885034_-"; exonnum "10"; txlen "1200";
chr1	sragcm37_mid	exon	164884854	164885034	0.0521847455353908	-	.	gene_id "ENSMUSG00000102408.3"; transcript_id "ENSMUSG00000102408.3_tx_30"; exon_id "chr1_164884854_164885034_-"; exonnum "8"; txlen "1017";
chr1	sragcm37_mid	exon	164884854	164885034	0.0473037113929045	-	.	gene_id "ENSMUSG00000102408.3"; transcript_id "ENSMUSG00000102408.3_tx_36"; exon_id "chr1_164884854_164885034_-"; exonnum "8"; txlen "1032";
chr1	sragcm37_mid	exon	164884854	164885034	0.0473037113929045	-	.	gene_id "ENSMUSG00000102408.3"; transcript_id "ENSMUSG00000102408.3_tx_37"; exon_id "chr1_164884854_164885034_-"; exonnum "10"; txlen "1254";
chr1	sragcm37_mid	exon	164884854	164885034	0.0473037113929045	-	.	gene_id "ENSMUSG00000102408.3"; transcript_id "ENSMUSG00000102408.3_tx_39"; exon_id "chr1_164884854_164885034_-"; exonnum "10"; txlen "1084";
chr1	sragcm37_mid	exon	164884854	164885034	0.0473037113929045	-	.	gene_id "ENSMUSG00000102408.3"; transcript_id "ENSMUSG00000102408.3_tx_41"; exon_id "chr1_164884854_164885034_-"; exonnum "7"; txlen "898";
chr1	sragcm37_mid	exon	164884854	164885034	0.0473037113929045	-	.	gene_id "ENSMUSG00000102408.3"; transcript_id "ENSMUSG00000102408.3_tx_42"; exon_id "chr1_164884854_164885034_-"; exonnum "8"; txlen "1035";
chr1	sragcm37_mid	exon	164884854	164885034	0.0473037113929045	-	.	gene_id "ENSMUSG00000102408.3"; transcript_id "ENSMUSG00000102408.3_tx_43"; exon_id "chr1_164884854_164885034_-"; exonnum "7"; txlen "781";
chr1	sragcm37_mid	exon	164884854	164885034	0.0473037113929045	-	.	gene_id "ENSMUSG00000102408.3"; transcript_id "ENSMUSG00000102408.3_tx_44"; exon_id "chr1_164884854_164885034_-"; exonnum "10"; txlen "1257";
chr1	sragcm37_mid	exon	164884854	164885034	0.0473037113929045	-	.	gene_id "ENSMUSG00000102408.3"; transcript_id "ENSMUSG00000102408.3_tx_46"; exon_id "chr1_164884854_164885034_-"; exonnum "9"; txlen "1003";
chr1	sragcm37_mid	exon	164884854	164885034	0.0473037113929045	-	.	gene_id "ENSMUSG00000102408.3"; transcript_id "ENSMUSG00000102408.3_tx_47"; exon_id "chr1_164884854_164885034_-"; exonnum "7"; txlen "901";
chr1	sragcm37_mid	exon	164884854	164885034	0.0473037113929045	-	.	gene_id "ENSMUSG00000102408.3"; transcript_id "ENSMUSG00000102408.3_tx_49"; exon_id "chr1_164884854_164885034_-"; exonnum "6"; txlen "647";
chr1	sragcm37_mid	exon	164884854	164885034	0.156704332229707	-	.	gene_id "ENSMUSG00000102408.3"; transcript_id "ENSMUSG00000102408.3_tx_5"; exon_id "chr1_164884854_164885034_-"; exonnum "8"; txlen "1014";
chr1	sragcm37_mid	exon	164884854	164885034	0.0447941085832784	-	.	gene_id "ENSMUSG00000102408.3"; transcript_id "ENSMUSG00000102408.3_tx_52"; exon_id "chr1_164884854_164885034_-"; exonnum "8"; txlen "1015";
chr1	sragcm37_mid	exon	164884854	164885034	0.0402279300232752	-	.	gene_id "ENSMUSG00000102408.3"; transcript_id "ENSMUSG00000102408.3_tx_53"; exon_id "chr1_164884854_164885034_-"; exonnum "7"; txlen "770";
chr1	sragcm37_mid	exon	164884854	164885034	0.0402279300232752	-	.	gene_id "ENSMUSG00000102408.3"; transcript_id "ENSMUSG00000102408.3_tx_54"; exon_id "chr1_164884854_164885034_-"; exonnum "6"; txlen "519";
chr1	sragcm37_mid	exon	164884854	164885034	0.0378429691143236	-	.	gene_id "ENSMUSG00000102408.3"; transcript_id "ENSMUSG00000102408.3_tx_55"; exon_id "chr1_164884854_164885034_-"; exonnum "9"; txlen "1116";
chr1	sragcm37_mid	exon	164884854	164885034	0.0378429691143236	-	.	gene_id "ENSMUSG00000102408.3"; transcript_id "ENSMUSG00000102408.3_tx_56"; exon_id "chr1_164884854_164885034_-"; exonnum "9"; txlen "946";
chr1	sragcm37_mid	exon	164884854	164885034	0.0378429691143236	-	.	gene_id "ENSMUSG00000102408.3"; transcript_id "ENSMUSG00000102408.3_tx_57"; exon_id "chr1_164884854_164885034_-"; exonnum "9"; txlen "1119";
chr1	sragcm37_mid	exon	164884854	164885034	0.0378429691143236	-	.	gene_id "ENSMUSG00000102408.3"; transcript_id "ENSMUSG00000102408.3_tx_58"; exon_id "chr1_164884854_164885034_-"; exonnum "8"; txlen "865";
chr1	sragcm37_mid	exon	164884854	164885034	0.0343658340793872	-	.	gene_id "ENSMUSG00000102408.3"; transcript_id "ENSMUSG00000102408.3_tx_59"; exon_id "chr1_164884854_164885034_-"; exonnum "7"; txlen "790";
chr1	sragcm37_mid	exon	164884854	164885034	0.147476856295161	-	.	gene_id "ENSMUSG00000102408.3"; transcript_id "ENSMUSG00000102408.3_tx_6"; exon_id "chr1_164884854_164885034_-"; exonnum "9"; txlen "1116";
chr1	sragcm37_mid	exon	164884854	164885034	0.0331723559739254	-	.	gene_id "ENSMUSG00000102408.3"; transcript_id "ENSMUSG00000102408.3_tx_60"; exon_id "chr1_164884854_164885034_-"; exonnum "8"; txlen "1041";
chr1	sragcm37_mid	exon	164884854	164885034	0.0306425440867783	-	.	gene_id "ENSMUSG00000102408.3"; transcript_id "ENSMUSG00000102408.3_tx_61"; exon_id "chr1_164884854_164885034_-"; exonnum "9"; txlen "1175";
chr1	sragcm37_mid	exon	164884854	164885034	0.0222197955879126	-	.	gene_id "ENSMUSG00000102408.3"; transcript_id "ENSMUSG00000102408.3_tx_71"; exon_id "chr1_164884854_164885034_-"; exonnum "9"; txlen "1178";
chr1	sragcm37_mid	exon	164884854	164885034	0.0215253265017799	-	.	gene_id "ENSMUSG00000102408.3"; transcript_id "ENSMUSG00000102408.3_tx_72"; exon_id "chr1_164884854_164885034_-"; exonnum "8"; txlen "924";
chr1	sragcm37_mid	exon	164884854	164885034	0.13315754361532	-	.	gene_id "ENSMUSG00000102408.3"; transcript_id "ENSMUSG00000102408.3_tx_9"; exon_id "chr1_164884854_164885034_-"; exonnum "8"; txlen "979";
chr1	sragcm37_mid	exon	164886093	164886173	0.0946539673223658	-	.	gene_id "ENSMUSG00000102408.3"; transcript_id "ENSMUSG00000102408.3_tx_13"; exon_id "chr1_164886093_164886173_-"; exonnum "5"; txlen "581";
chr1	sragcm37_mid	exon	164886093	164886173	0.08531707628619	-	.	gene_id "ENSMUSG00000102408.3"; transcript_id "ENSMUSG00000102408.3_tx_14"; exon_id "chr1_164886093_164886173_-"; exonnum "6"; txlen "832";
chr1	sragcm37_mid	exon	164886093	164886173	0.0684549423283621	-	.	gene_id "ENSMUSG00000102408.3"; transcript_id "ENSMUSG00000102408.3_tx_18"; exon_id "chr1_164886093_164886173_-"; exonnum "6"; txlen "728";
chr1	sragcm37_mid	exon	164886093	164886173	0.0647026012869576	-	.	gene_id "ENSMUSG00000102408.3"; transcript_id "ENSMUSG00000102408.3_tx_19"; exon_id "chr1_164886093_164886173_-"; exonnum "6"; txlen "880";
chr1	sragcm37_mid	exon	164886093	164886173	0.282992276744733	-	.	gene_id "ENSMUSG00000102408.3"; transcript_id "ENSMUSG00000102408.3_tx_2"; exon_id "chr1_164886093_164886173_-"; exonnum "8"; txlen "1113";
chr1	sragcm37_mid	exon	164886093	164886173	0.0637925032891746	-	.	gene_id "ENSMUSG00000102408.3"; transcript_id "ENSMUSG00000102408.3_tx_20"; exon_id "chr1_164886093_164886173_-"; exonnum "7"; txlen "862";
chr1	sragcm37_mid	exon	164886093	164886173	0.0607707424988118	-	.	gene_id "ENSMUSG00000102408.3"; transcript_id "ENSMUSG00000102408.3_tx_21"; exon_id "chr1_164886093_164886173_-"; exonnum "10"; txlen "1335";
chr1	sragcm37_mid	exon	164886093	164886173	0.0607707424988118	-	.	gene_id "ENSMUSG00000102408.3"; transcript_id "ENSMUSG00000102408.3_tx_22"; exon_id "chr1_164886093_164886173_-"; exonnum "10"; txlen "1338";
chr1	sragcm37_mid	exon	164886093	164886173	0.0563673384399175	-	.	gene_id "ENSMUSG00000102408.3"; transcript_id "ENSMUSG00000102408.3_tx_25"; exon_id "chr1_164886093_164886173_-"; exonnum "8"; txlen "1149";
chr1	sragcm37_mid	exon	164886093	164886173	0.0536935021308585	-	.	gene_id "ENSMUSG00000102408.3"; transcript_id "ENSMUSG00000102408.3_tx_26"; exon_id "chr1_164886093_164886173_-"; exonnum "7"; txlen "982";
chr1	sragcm37_mid	exon	164886093	164886173	0.0527829567474395	-	.	gene_id "ENSMUSG00000102408.3"; transcript_id "ENSMUSG00000102408.3_tx_28"; exon_id "chr1_164886093_164886173_-"; exonnum "9"; txlen "1197";
chr1	sragcm37_mid	exon	164886093	164886173	0.0527829567474395	-	.	gene_id "ENSMUSG00000102408.3"; transcript_id "ENSMUSG00000102408.3_tx_29"; exon_id "chr1_164886093_164886173_-"; exonnum "9"; txlen "1200";
chr1	sragcm37_mid	exon	164886093	164886173	0.0521847455353908	-	.	gene_id "ENSMUSG00000102408.3"; transcript_id "ENSMUSG00000102408.3_tx_30"; exon_id "chr1_164886093_164886173_-"; exonnum "7"; txlen "1017";
chr1	sragcm37_mid	exon	164886093	164886173	0.0473037113929045	-	.	gene_id "ENSMUSG00000102408.3"; transcript_id "ENSMUSG00000102408.3_tx_39"; exon_id "chr1_164886093_164886173_-"; exonnum "9"; txlen "1084";
chr1	sragcm37_mid	exon	164886093	164886173	0.156704332229707	-	.	gene_id "ENSMUSG00000102408.3"; transcript_id "ENSMUSG00000102408.3_tx_5"; exon_id "chr1_164886093_164886173_-"; exonnum "7"; txlen "1014";
chr1	sragcm37_mid	exon	164886093	164886173	0.0447941085832784	-	.	gene_id "ENSMUSG00000102408.3"; transcript_id "ENSMUSG00000102408.3_tx_52"; exon_id "chr1_164886093_164886173_-"; exonnum "7"; txlen "1015";
chr1	sragcm37_mid	exon	164886093	164886173	0.0402279300232752	-	.	gene_id "ENSMUSG00000102408.3"; transcript_id "ENSMUSG00000102408.3_tx_53"; exon_id "chr1_164886093_164886173_-"; exonnum "6"; txlen "770";
chr1	sragcm37_mid	exon	164886093	164886173	0.0402279300232752	-	.	gene_id "ENSMUSG00000102408.3"; transcript_id "ENSMUSG00000102408.3_tx_54"; exon_id "chr1_164886093_164886173_-"; exonnum "5"; txlen "519";
chr1	sragcm37_mid	exon	164886093	164886173	0.0378429691143236	-	.	gene_id "ENSMUSG00000102408.3"; transcript_id "ENSMUSG00000102408.3_tx_56"; exon_id "chr1_164886093_164886173_-"; exonnum "8"; txlen "946";
chr1	sragcm37_mid	exon	164886093	164886173	0.0343658340793872	-	.	gene_id "ENSMUSG00000102408.3"; transcript_id "ENSMUSG00000102408.3_tx_59"; exon_id "chr1_164886093_164886173_-"; exonnum "6"; txlen "790";
chr1	sragcm37_mid	exon	164886093	164886173	0.147476856295161	-	.	gene_id "ENSMUSG00000102408.3"; transcript_id "ENSMUSG00000102408.3_tx_6"; exon_id "chr1_164886093_164886173_-"; exonnum "8"; txlen "1116";
chr1	sragcm37_mid	exon	164886093	164886173	0.0331723559739254	-	.	gene_id "ENSMUSG00000102408.3"; transcript_id "ENSMUSG00000102408.3_tx_60"; exon_id "chr1_164886093_164886173_-"; exonnum "7"; txlen "1041";
chr1	sragcm37_mid	exon	164886093	164886173	0.0306425440867783	-	.	gene_id "ENSMUSG00000102408.3"; transcript_id "ENSMUSG00000102408.3_tx_61"; exon_id "chr1_164886093_164886173_-"; exonnum "8"; txlen "1175";
chr1	sragcm37_mid	exon	164886093	164886173	0.0222197955879126	-	.	gene_id "ENSMUSG00000102408.3"; transcript_id "ENSMUSG00000102408.3_tx_71"; exon_id "chr1_164886093_164886173_-"; exonnum "8"; txlen "1178";
chr1	sragcm37_mid	exon	164886093	164886173	0.0215253265017799	-	.	gene_id "ENSMUSG00000102408.3"; transcript_id "ENSMUSG00000102408.3_tx_72"; exon_id "chr1_164886093_164886173_-"; exonnum "7"; txlen "924";
chr1	sragcm37_mid	exon	164886093	164886173	0.13315754361532	-	.	gene_id "ENSMUSG00000102408.3"; transcript_id "ENSMUSG00000102408.3_tx_9"; exon_id "chr1_164886093_164886173_-"; exonnum "7"; txlen "979";
chr1	sragcm37_mid	exon	164886732	164886791	0.0946539673223658	-	.	gene_id "ENSMUSG00000102408.3"; transcript_id "ENSMUSG00000102408.3_tx_13"; exon_id "chr1_164886732_164886791_-"; exonnum "4"; txlen "581";
chr1	sragcm37_mid	exon	164886732	164886791	0.08531707628619	-	.	gene_id "ENSMUSG00000102408.3"; transcript_id "ENSMUSG00000102408.3_tx_14"; exon_id "chr1_164886732_164886791_-"; exonnum "5"; txlen "832";
chr1	sragcm37_mid	exon	164886732	164886791	0.0684549423283621	-	.	gene_id "ENSMUSG00000102408.3"; transcript_id "ENSMUSG00000102408.3_tx_18"; exon_id "chr1_164886732_164886791_-"; exonnum "5"; txlen "728";
chr1	sragcm37_mid	exon	164886732	164886791	0.0647026012869576	-	.	gene_id "ENSMUSG00000102408.3"; transcript_id "ENSMUSG00000102408.3_tx_19"; exon_id "chr1_164886732_164886791_-"; exonnum "5"; txlen "880";
chr1	sragcm37_mid	exon	164886732	164886791	0.282992276744733	-	.	gene_id "ENSMUSG00000102408.3"; transcript_id "ENSMUSG00000102408.3_tx_2"; exon_id "chr1_164886732_164886791_-"; exonnum "7"; txlen "1113";
chr1	sragcm37_mid	exon	164886732	164886791	0.0637925032891746	-	.	gene_id "ENSMUSG00000102408.3"; transcript_id "ENSMUSG00000102408.3_tx_20"; exon_id "chr1_164886732_164886791_-"; exonnum "6"; txlen "862";
chr1	sragcm37_mid	exon	164886732	164886791	0.0607707424988118	-	.	gene_id "ENSMUSG00000102408.3"; transcript_id "ENSMUSG00000102408.3_tx_21"; exon_id "chr1_164886732_164886791_-"; exonnum "9"; txlen "1335";
chr1	sragcm37_mid	exon	164886732	164886791	0.0607707424988118	-	.	gene_id "ENSMUSG00000102408.3"; transcript_id "ENSMUSG00000102408.3_tx_22"; exon_id "chr1_164886732_164886791_-"; exonnum "9"; txlen "1338";
chr1	sragcm37_mid	exon	164886732	164886791	0.0563673384399175	-	.	gene_id "ENSMUSG00000102408.3"; transcript_id "ENSMUSG00000102408.3_tx_25"; exon_id "chr1_164886732_164886791_-"; exonnum "7"; txlen "1149";
chr1	sragcm37_mid	exon	164886732	164886791	0.0536935021308585	-	.	gene_id "ENSMUSG00000102408.3"; transcript_id "ENSMUSG00000102408.3_tx_26"; exon_id "chr1_164886732_164886791_-"; exonnum "6"; txlen "982";
chr1	sragcm37_mid	exon	164886732	164886791	0.0527829567474395	-	.	gene_id "ENSMUSG00000102408.3"; transcript_id "ENSMUSG00000102408.3_tx_28"; exon_id "chr1_164886732_164886791_-"; exonnum "8"; txlen "1197";
chr1	sragcm37_mid	exon	164886732	164886791	0.0527829567474395	-	.	gene_id "ENSMUSG00000102408.3"; transcript_id "ENSMUSG00000102408.3_tx_29"; exon_id "chr1_164886732_164886791_-"; exonnum "8"; txlen "1200";
chr1	sragcm37_mid	exon	164886732	164886791	0.0521847455353908	-	.	gene_id "ENSMUSG00000102408.3"; transcript_id "ENSMUSG00000102408.3_tx_30"; exon_id "chr1_164886732_164886791_-"; exonnum "6"; txlen "1017";
chr1	sragcm37_mid	exon	164886732	164886791	0.0473037113929045	-	.	gene_id "ENSMUSG00000102408.3"; transcript_id "ENSMUSG00000102408.3_tx_36"; exon_id "chr1_164886732_164886791_-"; exonnum "7"; txlen "1032";
chr1	sragcm37_mid	exon	164886732	164886791	0.0473037113929045	-	.	gene_id "ENSMUSG00000102408.3"; transcript_id "ENSMUSG00000102408.3_tx_37"; exon_id "chr1_164886732_164886791_-"; exonnum "9"; txlen "1254";
chr1	sragcm37_mid	exon	164886732	164886791	0.0473037113929045	-	.	gene_id "ENSMUSG00000102408.3"; transcript_id "ENSMUSG00000102408.3_tx_39"; exon_id "chr1_164886732_164886791_-"; exonnum "8"; txlen "1084";
chr1	sragcm37_mid	exon	164886732	164886791	0.0473037113929045	-	.	gene_id "ENSMUSG00000102408.3"; transcript_id "ENSMUSG00000102408.3_tx_41"; exon_id "chr1_164886732_164886791_-"; exonnum "6"; txlen "898";
chr1	sragcm37_mid	exon	164886732	164886791	0.0473037113929045	-	.	gene_id "ENSMUSG00000102408.3"; transcript_id "ENSMUSG00000102408.3_tx_42"; exon_id "chr1_164886732_164886791_-"; exonnum "7"; txlen "1035";
chr1	sragcm37_mid	exon	164886732	164886791	0.0473037113929045	-	.	gene_id "ENSMUSG00000102408.3"; transcript_id "ENSMUSG00000102408.3_tx_43"; exon_id "chr1_164886732_164886791_-"; exonnum "6"; txlen "781";
chr1	sragcm37_mid	exon	164886732	164886791	0.0473037113929045	-	.	gene_id "ENSMUSG00000102408.3"; transcript_id "ENSMUSG00000102408.3_tx_44"; exon_id "chr1_164886732_164886791_-"; exonnum "9"; txlen "1257";
chr1	sragcm37_mid	exon	164886732	164886791	0.0473037113929045	-	.	gene_id "ENSMUSG00000102408.3"; transcript_id "ENSMUSG00000102408.3_tx_46"; exon_id "chr1_164886732_164886791_-"; exonnum "8"; txlen "1003";
chr1	sragcm37_mid	exon	164886732	164886791	0.0473037113929045	-	.	gene_id "ENSMUSG00000102408.3"; transcript_id "ENSMUSG00000102408.3_tx_47"; exon_id "chr1_164886732_164886791_-"; exonnum "6"; txlen "901";
chr1	sragcm37_mid	exon	164886732	164886791	0.0473037113929045	-	.	gene_id "ENSMUSG00000102408.3"; transcript_id "ENSMUSG00000102408.3_tx_49"; exon_id "chr1_164886732_164886791_-"; exonnum "5"; txlen "647";
chr1	sragcm37_mid	exon	164886732	164886791	0.156704332229707	-	.	gene_id "ENSMUSG00000102408.3"; transcript_id "ENSMUSG00000102408.3_tx_5"; exon_id "chr1_164886732_164886791_-"; exonnum "6"; txlen "1014";
chr1	sragcm37_mid	exon	164886732	164886791	0.0447941085832784	-	.	gene_id "ENSMUSG00000102408.3"; transcript_id "ENSMUSG00000102408.3_tx_52"; exon_id "chr1_164886732_164886791_-"; exonnum "6"; txlen "1015";
chr1	sragcm37_mid	exon	164886732	164886791	0.0402279300232752	-	.	gene_id "ENSMUSG00000102408.3"; transcript_id "ENSMUSG00000102408.3_tx_53"; exon_id "chr1_164886732_164886791_-"; exonnum "5"; txlen "770";
chr1	sragcm37_mid	exon	164886732	164886791	0.0402279300232752	-	.	gene_id "ENSMUSG00000102408.3"; transcript_id "ENSMUSG00000102408.3_tx_54"; exon_id "chr1_164886732_164886791_-"; exonnum "4"; txlen "519";
chr1	sragcm37_mid	exon	164886732	164886791	0.0378429691143236	-	.	gene_id "ENSMUSG00000102408.3"; transcript_id "ENSMUSG00000102408.3_tx_55"; exon_id "chr1_164886732_164886791_-"; exonnum "8"; txlen "1116";
chr1	sragcm37_mid	exon	164886732	164886791	0.0378429691143236	-	.	gene_id "ENSMUSG00000102408.3"; transcript_id "ENSMUSG00000102408.3_tx_56"; exon_id "chr1_164886732_164886791_-"; exonnum "7"; txlen "946";
chr1	sragcm37_mid	exon	164886732	164886791	0.0378429691143236	-	.	gene_id "ENSMUSG00000102408.3"; transcript_id "ENSMUSG00000102408.3_tx_57"; exon_id "chr1_164886732_164886791_-"; exonnum "8"; txlen "1119";
chr1	sragcm37_mid	exon	164886732	164886791	0.0378429691143236	-	.	gene_id "ENSMUSG00000102408.3"; transcript_id "ENSMUSG00000102408.3_tx_58"; exon_id "chr1_164886732_164886791_-"; exonnum "7"; txlen "865";
chr1	sragcm37_mid	exon	164886732	164886791	0.0343658340793872	-	.	gene_id "ENSMUSG00000102408.3"; transcript_id "ENSMUSG00000102408.3_tx_59"; exon_id "chr1_164886732_164886791_-"; exonnum "5"; txlen "790";
chr1	sragcm37_mid	exon	164886732	164886791	0.147476856295161	-	.	gene_id "ENSMUSG00000102408.3"; transcript_id "ENSMUSG00000102408.3_tx_6"; exon_id "chr1_164886732_164886791_-"; exonnum "7"; txlen "1116";
chr1	sragcm37_mid	exon	164886732	164886791	0.0331723559739254	-	.	gene_id "ENSMUSG00000102408.3"; transcript_id "ENSMUSG00000102408.3_tx_60"; exon_id "chr1_164886732_164886791_-"; exonnum "6"; txlen "1041";
chr1	sragcm37_mid	exon	164886732	164886791	0.0306425440867783	-	.	gene_id "ENSMUSG00000102408.3"; transcript_id "ENSMUSG00000102408.3_tx_61"; exon_id "chr1_164886732_164886791_-"; exonnum "7"; txlen "1175";
chr1	sragcm37_mid	exon	164886732	164886791	0.0222197955879126	-	.	gene_id "ENSMUSG00000102408.3"; transcript_id "ENSMUSG00000102408.3_tx_71"; exon_id "chr1_164886732_164886791_-"; exonnum "7"; txlen "1178";
chr1	sragcm37_mid	exon	164886732	164886791	0.0215253265017799	-	.	gene_id "ENSMUSG00000102408.3"; transcript_id "ENSMUSG00000102408.3_tx_72"; exon_id "chr1_164886732_164886791_-"; exonnum "6"; txlen "924";
chr1	sragcm37_mid	exon	164886732	164886791	0.13315754361532	-	.	gene_id "ENSMUSG00000102408.3"; transcript_id "ENSMUSG00000102408.3_tx_9"; exon_id "chr1_164886732_164886791_-"; exonnum "6"; txlen "979";
chr1	HAVANA	exon	164887803	164888062	0	-	.	gene_id "ENSMUSG00000102408.3"; transcript_id "ENSMUST00000357010.1"; gene_type "lncRNA"; gene_name "4930568G15Rik"; transcript_type "lncRNA"; transcript_name "4930568G15Rik-204"; exon_number 5; exon_id "ENSMUSE00001702416.1"; level 2; mgi_id "MGI:1923107"; tag "TAGENE"; havana_gene "OTTMUSG00000049873.1";
chr1	HAVANA	transcript	164887803	164919535	0	-	.	gene_id "ENSMUSG00000102408.3"; transcript_id "ENSMUST00000357010.1"; gene_type "lncRNA"; gene_name "4930568G15Rik"; transcript_type "lncRNA"; transcript_name "4930568G15Rik-204"; level 2; mgi_id "MGI:1923107"; tag "TAGENE"; havana_gene "OTTMUSG00000049873.1";
chr1	HAVANA	gene	164887803	164919796	0	-	.	gene_id "ENSMUSG00000102408.3"; gene_type "lncRNA"; gene_name "4930568G15Rik"; level 2; mgi_id "MGI:1923107"; havana_gene "OTTMUSG00000049873.1";
chr1	HAVANA	exon	164887805	164888062	0	-	.	gene_id "ENSMUSG00000102408.3"; transcript_id "ENSMUST00000357009.1"; gene_type "lncRNA"; gene_name "4930568G15Rik"; transcript_type "lncRNA"; transcript_name "4930568G15Rik-203"; exon_number 5; exon_id "ENSMUSE00001702406.1"; level 2; mgi_id "MGI:1923107"; tag "basic"; tag "Ensembl_canonical"; tag "GENCODE_Primary"; tag "TAGENE"; havana_gene "OTTMUSG00000049873.1";
chr1	HAVANA	transcript	164887805	164919796	0	-	.	gene_id "ENSMUSG00000102408.3"; transcript_id "ENSMUST00000357009.1"; gene_type "lncRNA"; gene_name "4930568G15Rik"; transcript_type "lncRNA"; transcript_name "4930568G15Rik-203"; level 2; mgi_id "MGI:1923107"; tag "basic"; tag "Ensembl_canonical"; tag "GENCODE_Primary"; tag "TAGENE"; havana_gene "OTTMUSG00000049873.1";
chr1	sragcm37_mid	exon	164887854	164888062	0.0684549423283621	-	.	gene_id "ENSMUSG00000102408.3"; transcript_id "ENSMUSG00000102408.3_tx_18"; exon_id "chr1_164887854_164888062_-"; exonnum "4"; txlen "728";
chr1	sragcm37_mid	exon	164887854	164888062	0.0647026012869576	-	.	gene_id "ENSMUSG00000102408.3"; transcript_id "ENSMUSG00000102408.3_tx_19"; exon_id "chr1_164887854_164888062_-"; exonnum "4"; txlen "880";
chr1	sragcm37_mid	exon	164887854	164888062	0.282992276744733	-	.	gene_id "ENSMUSG00000102408.3"; transcript_id "ENSMUSG00000102408.3_tx_2"; exon_id "chr1_164887854_164888062_-"; exonnum "6"; txlen "1113";
chr1	sragcm37_mid	exon	164887854	164888062	0.0637925032891746	-	.	gene_id "ENSMUSG00000102408.3"; transcript_id "ENSMUSG00000102408.3_tx_20"; exon_id "chr1_164887854_164888062_-"; exonnum "5"; txlen "862";
chr1	sragcm37_mid	exon	164887854	164888062	0.0607707424988118	-	.	gene_id "ENSMUSG00000102408.3"; transcript_id "ENSMUSG00000102408.3_tx_21"; exon_id "chr1_164887854_164888062_-"; exonnum "8"; txlen "1335";
chr1	sragcm37_mid	exon	164887854	164888062	0.0607707424988118	-	.	gene_id "ENSMUSG00000102408.3"; transcript_id "ENSMUSG00000102408.3_tx_22"; exon_id "chr1_164887854_164888062_-"; exonnum "8"; txlen "1338";
chr1	sragcm37_mid	exon	164887854	164888062	0.0563673384399175	-	.	gene_id "ENSMUSG00000102408.3"; transcript_id "ENSMUSG00000102408.3_tx_25"; exon_id "chr1_164887854_164888062_-"; exonnum "6"; txlen "1149";
chr1	sragcm37_mid	exon	164887854	164888062	0.0536935021308585	-	.	gene_id "ENSMUSG00000102408.3"; transcript_id "ENSMUSG00000102408.3_tx_26"; exon_id "chr1_164887854_164888062_-"; exonnum "5"; txlen "982";
chr1	sragcm37_mid	exon	164887854	164888062	0.0527829567474395	-	.	gene_id "ENSMUSG00000102408.3"; transcript_id "ENSMUSG00000102408.3_tx_28"; exon_id "chr1_164887854_164888062_-"; exonnum "7"; txlen "1197";
chr1	sragcm37_mid	exon	164887854	164888062	0.0527829567474395	-	.	gene_id "ENSMUSG00000102408.3"; transcript_id "ENSMUSG00000102408.3_tx_29"; exon_id "chr1_164887854_164888062_-"; exonnum "7"; txlen "1200";
chr1	sragcm37_mid	exon	164887854	164888062	0.0521847455353908	-	.	gene_id "ENSMUSG00000102408.3"; transcript_id "ENSMUSG00000102408.3_tx_30"; exon_id "chr1_164887854_164888062_-"; exonnum "5"; txlen "1017";
chr1	sragcm37_mid	exon	164887854	164888062	0.0473037113929045	-	.	gene_id "ENSMUSG00000102408.3"; transcript_id "ENSMUSG00000102408.3_tx_36"; exon_id "chr1_164887854_164888062_-"; exonnum "6"; txlen "1032";
chr1	sragcm37_mid	exon	164887854	164888062	0.0473037113929045	-	.	gene_id "ENSMUSG00000102408.3"; transcript_id "ENSMUSG00000102408.3_tx_37"; exon_id "chr1_164887854_164888062_-"; exonnum "8"; txlen "1254";
chr1	sragcm37_mid	exon	164887854	164888062	0.0473037113929045	-	.	gene_id "ENSMUSG00000102408.3"; transcript_id "ENSMUSG00000102408.3_tx_39"; exon_id "chr1_164887854_164888062_-"; exonnum "7"; txlen "1084";
chr1	sragcm37_mid	exon	164887854	164888062	0.0473037113929045	-	.	gene_id "ENSMUSG00000102408.3"; transcript_id "ENSMUSG00000102408.3_tx_41"; exon_id "chr1_164887854_164888062_-"; exonnum "5"; txlen "898";
chr1	sragcm37_mid	exon	164887854	164888062	0.0473037113929045	-	.	gene_id "ENSMUSG00000102408.3"; transcript_id "ENSMUSG00000102408.3_tx_42"; exon_id "chr1_164887854_164888062_-"; exonnum "6"; txlen "1035";
chr1	sragcm37_mid	exon	164887854	164888062	0.0473037113929045	-	.	gene_id "ENSMUSG00000102408.3"; transcript_id "ENSMUSG00000102408.3_tx_43"; exon_id "chr1_164887854_164888062_-"; exonnum "5"; txlen "781";
chr1	sragcm37_mid	exon	164887854	164888062	0.0473037113929045	-	.	gene_id "ENSMUSG00000102408.3"; transcript_id "ENSMUSG00000102408.3_tx_44"; exon_id "chr1_164887854_164888062_-"; exonnum "8"; txlen "1257";
chr1	sragcm37_mid	exon	164887854	164888062	0.0473037113929045	-	.	gene_id "ENSMUSG00000102408.3"; transcript_id "ENSMUSG00000102408.3_tx_46"; exon_id "chr1_164887854_164888062_-"; exonnum "7"; txlen "1003";
chr1	sragcm37_mid	exon	164887854	164888062	0.0473037113929045	-	.	gene_id "ENSMUSG00000102408.3"; transcript_id "ENSMUSG00000102408.3_tx_47"; exon_id "chr1_164887854_164888062_-"; exonnum "5"; txlen "901";
chr1	sragcm37_mid	exon	164887854	164888062	0.0473037113929045	-	.	gene_id "ENSMUSG00000102408.3"; transcript_id "ENSMUSG00000102408.3_tx_49"; exon_id "chr1_164887854_164888062_-"; exonnum "4"; txlen "647";
chr1	sragcm37_mid	exon	164887854	164888062	0.156704332229707	-	.	gene_id "ENSMUSG00000102408.3"; transcript_id "ENSMUSG00000102408.3_tx_5"; exon_id "chr1_164887854_164888062_-"; exonnum "5"; txlen "1014";
chr1	sragcm37_mid	exon	164887854	164888062	0.0447941085832784	-	.	gene_id "ENSMUSG00000102408.3"; transcript_id "ENSMUSG00000102408.3_tx_52"; exon_id "chr1_164887854_164888062_-"; exonnum "5"; txlen "1015";
chr1	sragcm37_mid	exon	164887854	164888062	0.0378429691143236	-	.	gene_id "ENSMUSG00000102408.3"; transcript_id "ENSMUSG00000102408.3_tx_55"; exon_id "chr1_164887854_164888062_-"; exonnum "7"; txlen "1116";
chr1	sragcm37_mid	exon	164887854	164888062	0.0378429691143236	-	.	gene_id "ENSMUSG00000102408.3"; transcript_id "ENSMUSG00000102408.3_tx_56"; exon_id "chr1_164887854_164888062_-"; exonnum "6"; txlen "946";
chr1	sragcm37_mid	exon	164887854	164888062	0.0378429691143236	-	.	gene_id "ENSMUSG00000102408.3"; transcript_id "ENSMUSG00000102408.3_tx_57"; exon_id "chr1_164887854_164888062_-"; exonnum "7"; txlen "1119";
chr1	sragcm37_mid	exon	164887854	164888062	0.0378429691143236	-	.	gene_id "ENSMUSG00000102408.3"; transcript_id "ENSMUSG00000102408.3_tx_58"; exon_id "chr1_164887854_164888062_-"; exonnum "6"; txlen "865";
chr1	sragcm37_mid	exon	164887854	164888062	0.0343658340793872	-	.	gene_id "ENSMUSG00000102408.3"; transcript_id "ENSMUSG00000102408.3_tx_59"; exon_id "chr1_164887854_164888062_-"; exonnum "4"; txlen "790";
chr1	sragcm37_mid	exon	164887854	164888062	0.147476856295161	-	.	gene_id "ENSMUSG00000102408.3"; transcript_id "ENSMUSG00000102408.3_tx_6"; exon_id "chr1_164887854_164888062_-"; exonnum "6"; txlen "1116";
chr1	sragcm37_mid	exon	164887854	164888062	0.0331723559739254	-	.	gene_id "ENSMUSG00000102408.3"; transcript_id "ENSMUSG00000102408.3_tx_60"; exon_id "chr1_164887854_164888062_-"; exonnum "5"; txlen "1041";
chr1	sragcm37_mid	exon	164887854	164888062	0.0306425440867783	-	.	gene_id "ENSMUSG00000102408.3"; transcript_id "ENSMUSG00000102408.3_tx_61"; exon_id "chr1_164887854_164888062_-"; exonnum "6"; txlen "1175";
chr1	sragcm37_mid	exon	164887854	164888062	0.0222197955879126	-	.	gene_id "ENSMUSG00000102408.3"; transcript_id "ENSMUSG00000102408.3_tx_71"; exon_id "chr1_164887854_164888062_-"; exonnum "6"; txlen "1178";
chr1	sragcm37_mid	exon	164887854	164888062	0.0215253265017799	-	.	gene_id "ENSMUSG00000102408.3"; transcript_id "ENSMUSG00000102408.3_tx_72"; exon_id "chr1_164887854_164888062_-"; exonnum "5"; txlen "924";
chr1	sragcm37_mid	exon	164887854	164888062	0.13315754361532	-	.	gene_id "ENSMUSG00000102408.3"; transcript_id "ENSMUSG00000102408.3_tx_9"; exon_id "chr1_164887854_164888062_-"; exonnum "5"; txlen "979";
chr1	HAVANA	exon	164887952	164888062	0	-	.	gene_id "ENSMUSG00000102408.3"; transcript_id "ENSMUST00000357011.1"; gene_type "lncRNA"; gene_name "4930568G15Rik"; transcript_type "lncRNA"; transcript_name "4930568G15Rik-205"; exon_number 4; exon_id "ENSMUSE00001702408.1"; level 2; mgi_id "MGI:1923107"; tag "TAGENE"; havana_gene "OTTMUSG00000049873.1";
chr1	HAVANA	transcript	164887952	164919475	0	-	.	gene_id "ENSMUSG00000102408.3"; transcript_id "ENSMUST00000357011.1"; gene_type "lncRNA"; gene_name "4930568G15Rik"; transcript_type "lncRNA"; transcript_name "4930568G15Rik-205"; level 2; mgi_id "MGI:1923107"; tag "TAGENE"; havana_gene "OTTMUSG00000049873.1";
chr1	HAVANA	exon	164888607	164888740	0	-	.	gene_id "ENSMUSG00000102408.3"; transcript_id "ENSMUST00000357009.1"; gene_type "lncRNA"; gene_name "4930568G15Rik"; transcript_type "lncRNA"; transcript_name "4930568G15Rik-203"; exon_number 4; exon_id "ENSMUSE00001702412.1"; level 2; mgi_id "MGI:1923107"; tag "basic"; tag "Ensembl_canonical"; tag "GENCODE_Primary"; tag "TAGENE"; havana_gene "OTTMUSG00000049873.1";
chr1	ENSEMBL_gcm37	exon	164888607	164888740	0.282992276744733	-	.	gene_id "ENSMUSG00000102408.3"; transcript_id "ENSMUSG00000102408.3_tx_2"; exon_id "chr1_164888607_164888740_-"; exonnum "5"; txlen "1113";
chr1	ENSEMBL_gcm37	exon	164888607	164888740	0.0637925032891746	-	.	gene_id "ENSMUSG00000102408.3"; transcript_id "ENSMUSG00000102408.3_tx_20"; exon_id "chr1_164888607_164888740_-"; exonnum "4"; txlen "862";
chr1	ENSEMBL_gcm37	exon	164888607	164888740	0.0607707424988118	-	.	gene_id "ENSMUSG00000102408.3"; transcript_id "ENSMUSG00000102408.3_tx_21"; exon_id "chr1_164888607_164888740_-"; exonnum "7"; txlen "1335";
chr1	ENSEMBL_gcm37	exon	164888607	164888740	0.0607707424988118	-	.	gene_id "ENSMUSG00000102408.3"; transcript_id "ENSMUSG00000102408.3_tx_22"; exon_id "chr1_164888607_164888740_-"; exonnum "7"; txlen "1338";
chr1	ENSEMBL_gcm37	exon	164888607	164888740	0.0563673384399175	-	.	gene_id "ENSMUSG00000102408.3"; transcript_id "ENSMUSG00000102408.3_tx_25"; exon_id "chr1_164888607_164888740_-"; exonnum "5"; txlen "1149";
chr1	ENSEMBL_gcm37	exon	164888607	164888740	0.0527829567474395	-	.	gene_id "ENSMUSG00000102408.3"; transcript_id "ENSMUSG00000102408.3_tx_28"; exon_id "chr1_164888607_164888740_-"; exonnum "6"; txlen "1197";
chr1	ENSEMBL_gcm37	exon	164888607	164888740	0.0527829567474395	-	.	gene_id "ENSMUSG00000102408.3"; transcript_id "ENSMUSG00000102408.3_tx_29"; exon_id "chr1_164888607_164888740_-"; exonnum "6"; txlen "1200";
chr1	ENSEMBL_gcm37	exon	164888607	164888740	0.0521847455353908	-	.	gene_id "ENSMUSG00000102408.3"; transcript_id "ENSMUSG00000102408.3_tx_30"; exon_id "chr1_164888607_164888740_-"; exonnum "4"; txlen "1017";
chr1	ENSEMBL_gcm37	exon	164888607	164888740	0.0473037113929045	-	.	gene_id "ENSMUSG00000102408.3"; transcript_id "ENSMUSG00000102408.3_tx_36"; exon_id "chr1_164888607_164888740_-"; exonnum "5"; txlen "1032";
chr1	ENSEMBL_gcm37	exon	164888607	164888740	0.0473037113929045	-	.	gene_id "ENSMUSG00000102408.3"; transcript_id "ENSMUSG00000102408.3_tx_37"; exon_id "chr1_164888607_164888740_-"; exonnum "7"; txlen "1254";
chr1	ENSEMBL_gcm37	exon	164888607	164888740	0.0473037113929045	-	.	gene_id "ENSMUSG00000102408.3"; transcript_id "ENSMUSG00000102408.3_tx_39"; exon_id "chr1_164888607_164888740_-"; exonnum "6"; txlen "1084";
chr1	ENSEMBL_gcm37	exon	164888607	164888740	0.0473037113929045	-	.	gene_id "ENSMUSG00000102408.3"; transcript_id "ENSMUSG00000102408.3_tx_42"; exon_id "chr1_164888607_164888740_-"; exonnum "5"; txlen "1035";
chr1	ENSEMBL_gcm37	exon	164888607	164888740	0.0473037113929045	-	.	gene_id "ENSMUSG00000102408.3"; transcript_id "ENSMUSG00000102408.3_tx_43"; exon_id "chr1_164888607_164888740_-"; exonnum "4"; txlen "781";
chr1	ENSEMBL_gcm37	exon	164888607	164888740	0.0473037113929045	-	.	gene_id "ENSMUSG00000102408.3"; transcript_id "ENSMUSG00000102408.3_tx_44"; exon_id "chr1_164888607_164888740_-"; exonnum "7"; txlen "1257";
chr1	ENSEMBL_gcm37	exon	164888607	164888740	0.0473037113929045	-	.	gene_id "ENSMUSG00000102408.3"; transcript_id "ENSMUSG00000102408.3_tx_46"; exon_id "chr1_164888607_164888740_-"; exonnum "6"; txlen "1003";
chr1	ENSEMBL_gcm37	exon	164888607	164888740	0.156704332229707	-	.	gene_id "ENSMUSG00000102408.3"; transcript_id "ENSMUSG00000102408.3_tx_5"; exon_id "chr1_164888607_164888740_-"; exonnum "4"; txlen "1014";
chr1	ENSEMBL_gcm37	exon	164888607	164888740	0.0378429691143236	-	.	gene_id "ENSMUSG00000102408.3"; transcript_id "ENSMUSG00000102408.3_tx_55"; exon_id "chr1_164888607_164888740_-"; exonnum "6"; txlen "1116";
chr1	ENSEMBL_gcm37	exon	164888607	164888740	0.0378429691143236	-	.	gene_id "ENSMUSG00000102408.3"; transcript_id "ENSMUSG00000102408.3_tx_56"; exon_id "chr1_164888607_164888740_-"; exonnum "5"; txlen "946";
chr1	ENSEMBL_gcm37	exon	164888607	164888740	0.0378429691143236	-	.	gene_id "ENSMUSG00000102408.3"; transcript_id "ENSMUSG00000102408.3_tx_57"; exon_id "chr1_164888607_164888740_-"; exonnum "6"; txlen "1119";
chr1	ENSEMBL_gcm37	exon	164888607	164888740	0.0378429691143236	-	.	gene_id "ENSMUSG00000102408.3"; transcript_id "ENSMUSG00000102408.3_tx_58"; exon_id "chr1_164888607_164888740_-"; exonnum "5"; txlen "865";
chr1	ENSEMBL_gcm37	exon	164888607	164888740	0.147476856295161	-	.	gene_id "ENSMUSG00000102408.3"; transcript_id "ENSMUSG00000102408.3_tx_6"; exon_id "chr1_164888607_164888740_-"; exonnum "5"; txlen "1116";
chr1	ENSEMBL_gcm37	exon	164888607	164888740	0.0306425440867783	-	.	gene_id "ENSMUSG00000102408.3"; transcript_id "ENSMUSG00000102408.3_tx_61"; exon_id "chr1_164888607_164888740_-"; exonnum "5"; txlen "1175";
chr1	ENSEMBL_gcm37	exon	164888607	164888740	0.0222197955879126	-	.	gene_id "ENSMUSG00000102408.3"; transcript_id "ENSMUSG00000102408.3_tx_71"; exon_id "chr1_164888607_164888740_-"; exonnum "5"; txlen "1178";
chr1	ENSEMBL_gcm37	exon	164888607	164888740	0.0215253265017799	-	.	gene_id "ENSMUSG00000102408.3"; transcript_id "ENSMUSG00000102408.3_tx_72"; exon_id "chr1_164888607_164888740_-"; exonnum "4"; txlen "924";
chr1	sragcm37_es	exon	164890438	164890667	0.0473037113929045	-	.	gene_id "ENSMUSG00000102408.3"; transcript_id "ENSMUSG00000102408.3_tx_38"; exon_id "chr1_164890438_164890667_-"; exonnum "6"; txlen "762";
chr1	sragcm37_es	exon	164890438	164890667	0.0473037113929045	-	.	gene_id "ENSMUSG00000102408.3"; transcript_id "ENSMUSG00000102408.3_tx_40"; exon_id "chr1_164890438_164890667_-"; exonnum "7"; txlen "900";
chr1	sragcm37_es	exon	164890438	164890667	0.0473037113929045	-	.	gene_id "ENSMUSG00000102408.3"; transcript_id "ENSMUSG00000102408.3_tx_45"; exon_id "chr1_164890438_164890667_-"; exonnum "7"; txlen "903";
chr1	sragcm37_es	exon	164890438	164890667	0.0473037113929045	-	.	gene_id "ENSMUSG00000102408.3"; transcript_id "ENSMUSG00000102408.3_tx_48"; exon_id "chr1_164890438_164890667_-"; exonnum "6"; txlen "765";
chr1	sragcm37_es	exon	164890438	164890667	0.0473037113929045	-	.	gene_id "ENSMUSG00000102408.3"; transcript_id "ENSMUSG00000102408.3_tx_50"; exon_id "chr1_164890438_164890667_-"; exonnum "6"; txlen "649";
chr1	sragcm37_es	exon	164890438	164890667	0.0473037113929045	-	.	gene_id "ENSMUSG00000102408.3"; transcript_id "ENSMUSG00000102408.3_tx_51"; exon_id "chr1_164890438_164890667_-"; exonnum "5"; txlen "511";
chr1	HAVANA	exon	164891220	164891430	0	-	.	gene_id "ENSMUSG00000102408.3"; transcript_id "ENSMUST00000357012.1"; gene_type "lncRNA"; gene_name "4930568G15Rik"; transcript_type "lncRNA"; transcript_name "4930568G15Rik-206"; exon_number 5; exon_id "ENSMUSE00001702404.1"; level 2; mgi_id "MGI:1923107"; tag "TAGENE"; havana_gene "OTTMUSG00000049873.1";
chr1	HAVANA	transcript	164891220	164919505	0	-	.	gene_id "ENSMUSG00000102408.3"; transcript_id "ENSMUST00000357012.1"; gene_type "lncRNA"; gene_name "4930568G15Rik"; transcript_type "lncRNA"; transcript_name "4930568G15Rik-206"; level 2; mgi_id "MGI:1923107"; tag "TAGENE"; havana_gene "OTTMUSG00000049873.1";
chr1	HAVANA	exon	164891223	164891430	0	-	.	gene_id "ENSMUSG00000102408.3"; transcript_id "ENSMUST00000357014.1"; gene_type "lncRNA"; gene_name "4930568G15Rik"; transcript_type "lncRNA"; transcript_name "4930568G15Rik-208"; exon_number 5; exon_id "ENSMUSE00001702405.1"; level 2; mgi_id "MGI:1923107"; tag "basic"; tag "TAGENE"; havana_gene "OTTMUSG00000049873.1";
chr1	HAVANA	exon	164891223	164891430	0	-	.	gene_id "ENSMUSG00000102408.3"; transcript_id "ENSMUST00000357015.1"; gene_type "lncRNA"; gene_name "4930568G15Rik"; transcript_type "lncRNA"; transcript_name "4930568G15Rik-209"; exon_number 5; exon_id "ENSMUSE00001702405.1"; level 2; mgi_id "MGI:1923107"; tag "TAGENE"; havana_gene "OTTMUSG00000049873.1";
chr1	HAVANA	exon	164891223	164891430	0	-	.	gene_id "ENSMUSG00000102408.3"; transcript_id "ENSMUST00000357013.1"; gene_type "lncRNA"; gene_name "4930568G15Rik"; transcript_type "lncRNA"; transcript_name "4930568G15Rik-207"; exon_number 4; exon_id "ENSMUSE00001702405.1"; level 2; mgi_id "MGI:1923107"; tag "TAGENE"; havana_gene "OTTMUSG00000049873.1";
chr1	ENSEMBL_gcm37	exon	164891223	164891430	0.0250402609625464	-	.	gene_id "ENSMUSG00000102408.3"; transcript_id "ENSMUSG00000102408.3_tx_67"; exon_id "chr1_164891223_164891430_-"; exonnum "7"; txlen "878";
chr1	ENSEMBL_gcm37	exon	164891223	164891430	0.0250402609625464	-	.	gene_id "ENSMUSG00000102408.3"; transcript_id "ENSMUSG00000102408.3_tx_68"; exon_id "chr1_164891223_164891430_-"; exonnum "7"; txlen "881";
chr1	ENSEMBL_gcm37	exon	164891223	164891430	0.0250402609625464	-	.	gene_id "ENSMUSG00000102408.3"; transcript_id "ENSMUSG00000102408.3_tx_69"; exon_id "chr1_164891223_164891430_-"; exonnum "6"; txlen "779";
chr1	ENSEMBL_gcm37	exon	164891223	164891430	0.0250402609625464	-	.	gene_id "ENSMUSG00000102408.3"; transcript_id "ENSMUSG00000102408.3_tx_70"; exon_id "chr1_164891223_164891430_-"; exonnum "6"; txlen "782";
chr1	HAVANA	transcript	164891223	164919475	0	-	.	gene_id "ENSMUSG00000102408.3"; transcript_id "ENSMUST00000357014.1"; gene_type "lncRNA"; gene_name "4930568G15Rik"; transcript_type "lncRNA"; transcript_name "4930568G15Rik-208"; level 2; mgi_id "MGI:1923107"; tag "basic"; tag "TAGENE"; havana_gene "OTTMUSG00000049873.1";
chr1	HAVANA	transcript	164891223	164919475	0	-	.	gene_id "ENSMUSG00000102408.3"; transcript_id "ENSMUST00000357015.1"; gene_type "lncRNA"; gene_name "4930568G15Rik"; transcript_type "lncRNA"; transcript_name "4930568G15Rik-209"; level 2; mgi_id "MGI:1923107"; tag "TAGENE"; havana_gene "OTTMUSG00000049873.1";
chr1	HAVANA	transcript	164891223	164919489	0	-	.	gene_id "ENSMUSG00000102408.3"; transcript_id "ENSMUST00000357013.1"; gene_type "lncRNA"; gene_name "4930568G15Rik"; transcript_type "lncRNA"; transcript_name "4930568G15Rik-207"; level 2; mgi_id "MGI:1923107"; tag "TAGENE"; havana_gene "OTTMUSG00000049873.1";
chr1	HAVANA	exon	164891225	164891430	0	-	.	gene_id "ENSMUSG00000102408.3"; transcript_id "ENSMUST00000357016.1"; gene_type "lncRNA"; gene_name "4930568G15Rik"; transcript_type "lncRNA"; transcript_name "4930568G15Rik-210"; exon_number 6; exon_id "ENSMUSE00001702403.1"; level 2; mgi_id "MGI:1923107"; tag "basic"; tag "TAGENE"; havana_gene "OTTMUSG00000049873.1";
chr1	HAVANA	transcript	164891225	164919474	0	-	.	gene_id "ENSMUSG00000102408.3"; transcript_id "ENSMUST00000357016.1"; gene_type "lncRNA"; gene_name "4930568G15Rik"; transcript_type "lncRNA"; transcript_name "4930568G15Rik-210"; level 2; mgi_id "MGI:1923107"; tag "basic"; tag "TAGENE"; havana_gene "OTTMUSG00000049873.1";
chr1	HAVANA	exon	164891593	164894725	0	-	.	gene_id "ENSMUSG00000102408.3"; transcript_id "ENSMUST00000193317.2"; gene_type "lncRNA"; gene_name "4930568G15Rik"; transcript_type "lncRNA"; transcript_name "4930568G15Rik-201"; exon_number 2; exon_id "ENSMUSE00001336474.2"; level 2; transcript_support_level "1"; mgi_id "MGI:1923107"; tag "basic"; havana_gene "OTTMUSG00000049873.1"; havana_transcript "OTTMUST00000126988.1";
chr1	HAVANA	transcript	164891593	164895683	0	-	.	gene_id "ENSMUSG00000102408.3"; transcript_id "ENSMUST00000193317.2"; gene_type "lncRNA"; gene_name "4930568G15Rik"; transcript_type "lncRNA"; transcript_name "4930568G15Rik-201"; level 2; transcript_support_level "1"; mgi_id "MGI:1923107"; tag "basic"; havana_gene "OTTMUSG00000049873.1"; havana_transcript "OTTMUST00000126988.1";
chr1	HAVANA	exon	164894140	164894725	0	-	.	gene_id "ENSMUSG00000102408.3"; transcript_id "ENSMUST00000195635.3"; gene_type "lncRNA"; gene_name "4930568G15Rik"; transcript_type "lncRNA"; transcript_name "4930568G15Rik-202"; exon_number 5; exon_id "ENSMUSE00001702407.1"; level 2; transcript_support_level "1"; mgi_id "MGI:1923107"; tag "TAGENE"; havana_gene "OTTMUSG00000049873.1"; havana_transcript "OTTMUST00000126989.1";
chr1	ENSEMBL_gcm37	exon	164894140	164894725	0.0294591305441722	-	.	gene_id "ENSMUSG00000102408.3"; transcript_id "ENSMUSG00000102408.3_tx_62"; exon_id "chr1_164894140_164894725_-"; exonnum "7"; txlen "1256";
chr1	ENSEMBL_gcm37	exon	164894140	164894725	0.0294591305441722	-	.	gene_id "ENSMUSG00000102408.3"; transcript_id "ENSMUSG00000102408.3_tx_63"; exon_id "chr1_164894140_164894725_-"; exonnum "7"; txlen "1259";
chr1	ENSEMBL_gcm37	exon	164894140	164894725	0.0294591305441722	-	.	gene_id "ENSMUSG00000102408.3"; transcript_id "ENSMUSG00000102408.3_tx_64"; exon_id "chr1_164894140_164894725_-"; exonnum "6"; txlen "1157";
chr1	ENSEMBL_gcm37	exon	164894140	164894725	0.0294591305441722	-	.	gene_id "ENSMUSG00000102408.3"; transcript_id "ENSMUSG00000102408.3_tx_65"; exon_id "chr1_164894140_164894725_-"; exonnum "6"; txlen "1160";
chr1	HAVANA	transcript	164894140	164919499	0	-	.	gene_id "ENSMUSG00000102408.3"; transcript_id "ENSMUST00000195635.3"; gene_type "lncRNA"; gene_name "4930568G15Rik"; transcript_type "lncRNA"; transcript_name "4930568G15Rik-202"; level 2; transcript_support_level "1"; mgi_id "MGI:1923107"; tag "TAGENE"; havana_gene "OTTMUSG00000049873.1"; havana_transcript "OTTMUST00000126989.1";
chr1	HAVANA	exon	164894182	164894725	0	-	.	gene_id "ENSMUSG00000102408.3"; transcript_id "ENSMUST00000357017.1"; gene_type "lncRNA"; gene_name "4930568G15Rik"; transcript_type "lncRNA"; transcript_name "4930568G15Rik-211"; exon_number 4; exon_id "ENSMUSE00001702409.1"; level 2; mgi_id "MGI:1923107"; tag "TAGENE"; havana_gene "OTTMUSG00000049873.1";
chr1	HAVANA	transcript	164894182	164919489	0	-	.	gene_id "ENSMUSG00000102408.3"; transcript_id "ENSMUST00000357017.1"; gene_type "lncRNA"; gene_name "4930568G15Rik"; transcript_type "lncRNA"; transcript_name "4930568G15Rik-211"; level 2; mgi_id "MGI:1923107"; tag "TAGENE"; havana_gene "OTTMUSG00000049873.1";
chr1	sragcm37_mid	exon	164894943	164895080	0.0607707424988118	-	.	gene_id "ENSMUSG00000102408.3"; transcript_id "ENSMUSG00000102408.3_tx_21"; exon_id "chr1_164894943_164895080_-"; exonnum "6"; txlen "1335";
chr1	sragcm37_mid	exon	164894943	164895080	0.0607707424988118	-	.	gene_id "ENSMUSG00000102408.3"; transcript_id "ENSMUSG00000102408.3_tx_22"; exon_id "chr1_164894943_164895080_-"; exonnum "6"; txlen "1338";
chr1	sragcm37_mid	exon	164894943	164895080	0.0473037113929045	-	.	gene_id "ENSMUSG00000102408.3"; transcript_id "ENSMUSG00000102408.3_tx_37"; exon_id "chr1_164894943_164895080_-"; exonnum "6"; txlen "1254";
chr1	sragcm37_mid	exon	164894943	164895080	0.0473037113929045	-	.	gene_id "ENSMUSG00000102408.3"; transcript_id "ENSMUSG00000102408.3_tx_39"; exon_id "chr1_164894943_164895080_-"; exonnum "5"; txlen "1084";
chr1	sragcm37_mid	exon	164894943	164895080	0.0473037113929045	-	.	gene_id "ENSMUSG00000102408.3"; transcript_id "ENSMUSG00000102408.3_tx_40"; exon_id "chr1_164894943_164895080_-"; exonnum "6"; txlen "900";
chr1	sragcm37_mid	exon	164894943	164895080	0.0473037113929045	-	.	gene_id "ENSMUSG00000102408.3"; transcript_id "ENSMUSG00000102408.3_tx_44"; exon_id "chr1_164894943_164895080_-"; exonnum "6"; txlen "1257";
chr1	sragcm37_mid	exon	164894943	164895080	0.0473037113929045	-	.	gene_id "ENSMUSG00000102408.3"; transcript_id "ENSMUSG00000102408.3_tx_45"; exon_id "chr1_164894943_164895080_-"; exonnum "6"; txlen "903";
chr1	sragcm37_mid	exon	164894943	164895080	0.0473037113929045	-	.	gene_id "ENSMUSG00000102408.3"; transcript_id "ENSMUSG00000102408.3_tx_46"; exon_id "chr1_164894943_164895080_-"; exonnum "5"; txlen "1003";
chr1	sragcm37_mid	exon	164894943	164895080	0.0473037113929045	-	.	gene_id "ENSMUSG00000102408.3"; transcript_id "ENSMUSG00000102408.3_tx_50"; exon_id "chr1_164894943_164895080_-"; exonnum "5"; txlen "649";
chr1	sragcm37_mid	exon	164894943	164895080	0.0294591305441722	-	.	gene_id "ENSMUSG00000102408.3"; transcript_id "ENSMUSG00000102408.3_tx_62"; exon_id "chr1_164894943_164895080_-"; exonnum "6"; txlen "1256";
chr1	sragcm37_mid	exon	164894943	164895080	0.0294591305441722	-	.	gene_id "ENSMUSG00000102408.3"; transcript_id "ENSMUSG00000102408.3_tx_63"; exon_id "chr1_164894943_164895080_-"; exonnum "6"; txlen "1259";
chr1	sragcm37_mid	exon	164894943	164895080	0.0294591305441722	-	.	gene_id "ENSMUSG00000102408.3"; transcript_id "ENSMUSG00000102408.3_tx_64"; exon_id "chr1_164894943_164895080_-"; exonnum "5"; txlen "1157";
chr1	sragcm37_mid	exon	164894943	164895080	0.0294591305441722	-	.	gene_id "ENSMUSG00000102408.3"; transcript_id "ENSMUSG00000102408.3_tx_65"; exon_id "chr1_164894943_164895080_-"; exonnum "5"; txlen "1160";
chr1	sragcm37_mid	exon	164894943	164895080	0.0250402609625464	-	.	gene_id "ENSMUSG00000102408.3"; transcript_id "ENSMUSG00000102408.3_tx_67"; exon_id "chr1_164894943_164895080_-"; exonnum "6"; txlen "878";
chr1	sragcm37_mid	exon	164894943	164895080	0.0250402609625464	-	.	gene_id "ENSMUSG00000102408.3"; transcript_id "ENSMUSG00000102408.3_tx_68"; exon_id "chr1_164894943_164895080_-"; exonnum "6"; txlen "881";
chr1	sragcm37_mid	exon	164894943	164895080	0.0250402609625464	-	.	gene_id "ENSMUSG00000102408.3"; transcript_id "ENSMUSG00000102408.3_tx_69"; exon_id "chr1_164894943_164895080_-"; exonnum "5"; txlen "779";
chr1	sragcm37_mid	exon	164894943	164895080	0.0250402609625464	-	.	gene_id "ENSMUSG00000102408.3"; transcript_id "ENSMUSG00000102408.3_tx_70"; exon_id "chr1_164894943_164895080_-"; exonnum "5"; txlen "782";
chr1	HAVANA	exon	164895257	164895340	0	-	.	gene_id "ENSMUSG00000102408.3"; transcript_id "ENSMUST00000357015.1"; gene_type "lncRNA"; gene_name "4930568G15Rik"; transcript_type "lncRNA"; transcript_name "4930568G15Rik-209"; exon_number 4; exon_id "ENSMUSE00001702417.1"; level 2; mgi_id "MGI:1923107"; tag "TAGENE"; havana_gene "OTTMUSG00000049873.1";
chr1	HAVANA	exon	164895257	164895340	0	-	.	gene_id "ENSMUSG00000102408.3"; transcript_id "ENSMUST00000357016.1"; gene_type "lncRNA"; gene_name "4930568G15Rik"; transcript_type "lncRNA"; transcript_name "4930568G15Rik-210"; exon_number 5; exon_id "ENSMUSE00001702417.1"; level 2; mgi_id "MGI:1923107"; tag "basic"; tag "TAGENE"; havana_gene "OTTMUSG00000049873.1";
chr1	ENSEMBL_gcm37	exon	164895257	164895340	0.0607707424988118	-	.	gene_id "ENSMUSG00000102408.3"; transcript_id "ENSMUSG00000102408.3_tx_21"; exon_id "chr1_164895257_164895340_-"; exonnum "5"; txlen "1335";
chr1	ENSEMBL_gcm37	exon	164895257	164895340	0.0607707424988118	-	.	gene_id "ENSMUSG00000102408.3"; transcript_id "ENSMUSG00000102408.3_tx_22"; exon_id "chr1_164895257_164895340_-"; exonnum "5"; txlen "1338";
chr1	ENSEMBL_gcm37	exon	164895257	164895340	0.0527829567474395	-	.	gene_id "ENSMUSG00000102408.3"; transcript_id "ENSMUSG00000102408.3_tx_28"; exon_id "chr1_164895257_164895340_-"; exonnum "5"; txlen "1197";
chr1	ENSEMBL_gcm37	exon	164895257	164895340	0.0527829567474395	-	.	gene_id "ENSMUSG00000102408.3"; transcript_id "ENSMUSG00000102408.3_tx_29"; exon_id "chr1_164895257_164895340_-"; exonnum "5"; txlen "1200";
chr1	ENSEMBL_gcm37	exon	164895257	164895340	0.0473037113929045	-	.	gene_id "ENSMUSG00000102408.3"; transcript_id "ENSMUSG00000102408.3_tx_37"; exon_id "chr1_164895257_164895340_-"; exonnum "5"; txlen "1254";
chr1	ENSEMBL_gcm37	exon	164895257	164895340	0.0473037113929045	-	.	gene_id "ENSMUSG00000102408.3"; transcript_id "ENSMUSG00000102408.3_tx_38"; exon_id "chr1_164895257_164895340_-"; exonnum "5"; txlen "762";
chr1	ENSEMBL_gcm37	exon	164895257	164895340	0.0473037113929045	-	.	gene_id "ENSMUSG00000102408.3"; transcript_id "ENSMUSG00000102408.3_tx_39"; exon_id "chr1_164895257_164895340_-"; exonnum "4"; txlen "1084";
chr1	ENSEMBL_gcm37	exon	164895257	164895340	0.0473037113929045	-	.	gene_id "ENSMUSG00000102408.3"; transcript_id "ENSMUSG00000102408.3_tx_40"; exon_id "chr1_164895257_164895340_-"; exonnum "5"; txlen "900";
chr1	ENSEMBL_gcm37	exon	164895257	164895340	0.0473037113929045	-	.	gene_id "ENSMUSG00000102408.3"; transcript_id "ENSMUSG00000102408.3_tx_44"; exon_id "chr1_164895257_164895340_-"; exonnum "5"; txlen "1257";
chr1	ENSEMBL_gcm37	exon	164895257	164895340	0.0473037113929045	-	.	gene_id "ENSMUSG00000102408.3"; transcript_id "ENSMUSG00000102408.3_tx_45"; exon_id "chr1_164895257_164895340_-"; exonnum "5"; txlen "903";
chr1	ENSEMBL_gcm37	exon	164895257	164895340	0.0473037113929045	-	.	gene_id "ENSMUSG00000102408.3"; transcript_id "ENSMUSG00000102408.3_tx_46"; exon_id "chr1_164895257_164895340_-"; exonnum "4"; txlen "1003";
chr1	ENSEMBL_gcm37	exon	164895257	164895340	0.0473037113929045	-	.	gene_id "ENSMUSG00000102408.3"; transcript_id "ENSMUSG00000102408.3_tx_48"; exon_id "chr1_164895257_164895340_-"; exonnum "5"; txlen "765";
chr1	ENSEMBL_gcm37	exon	164895257	164895340	0.0473037113929045	-	.	gene_id "ENSMUSG00000102408.3"; transcript_id "ENSMUSG00000102408.3_tx_50"; exon_id "chr1_164895257_164895340_-"; exonnum "4"; txlen "649";
chr1	ENSEMBL_gcm37	exon	164895257	164895340	0.0473037113929045	-	.	gene_id "ENSMUSG00000102408.3"; transcript_id "ENSMUSG00000102408.3_tx_51"; exon_id "chr1_164895257_164895340_-"; exonnum "4"; txlen "511";
chr1	ENSEMBL_gcm37	exon	164895257	164895340	0.0378429691143236	-	.	gene_id "ENSMUSG00000102408.3"; transcript_id "ENSMUSG00000102408.3_tx_55"; exon_id "chr1_164895257_164895340_-"; exonnum "5"; txlen "1116";
chr1	ENSEMBL_gcm37	exon	164895257	164895340	0.0378429691143236	-	.	gene_id "ENSMUSG00000102408.3"; transcript_id "ENSMUSG00000102408.3_tx_56"; exon_id "chr1_164895257_164895340_-"; exonnum "4"; txlen "946";
chr1	ENSEMBL_gcm37	exon	164895257	164895340	0.0378429691143236	-	.	gene_id "ENSMUSG00000102408.3"; transcript_id "ENSMUSG00000102408.3_tx_57"; exon_id "chr1_164895257_164895340_-"; exonnum "5"; txlen "1119";
chr1	ENSEMBL_gcm37	exon	164895257	164895340	0.0378429691143236	-	.	gene_id "ENSMUSG00000102408.3"; transcript_id "ENSMUSG00000102408.3_tx_58"; exon_id "chr1_164895257_164895340_-"; exonnum "4"; txlen "865";
chr1	ENSEMBL_gcm37	exon	164895257	164895340	0.0294591305441722	-	.	gene_id "ENSMUSG00000102408.3"; transcript_id "ENSMUSG00000102408.3_tx_62"; exon_id "chr1_164895257_164895340_-"; exonnum "5"; txlen "1256";
chr1	ENSEMBL_gcm37	exon	164895257	164895340	0.0294591305441722	-	.	gene_id "ENSMUSG00000102408.3"; transcript_id "ENSMUSG00000102408.3_tx_63"; exon_id "chr1_164895257_164895340_-"; exonnum "5"; txlen "1259";
chr1	ENSEMBL_gcm37	exon	164895257	164895340	0.0294591305441722	-	.	gene_id "ENSMUSG00000102408.3"; transcript_id "ENSMUSG00000102408.3_tx_64"; exon_id "chr1_164895257_164895340_-"; exonnum "4"; txlen "1157";
chr1	ENSEMBL_gcm37	exon	164895257	164895340	0.0294591305441722	-	.	gene_id "ENSMUSG00000102408.3"; transcript_id "ENSMUSG00000102408.3_tx_65"; exon_id "chr1_164895257_164895340_-"; exonnum "4"; txlen "1160";
chr1	ENSEMBL_gcm37	exon	164895257	164895340	0.0250402609625464	-	.	gene_id "ENSMUSG00000102408.3"; transcript_id "ENSMUSG00000102408.3_tx_67"; exon_id "chr1_164895257_164895340_-"; exonnum "5"; txlen "878";
chr1	ENSEMBL_gcm37	exon	164895257	164895340	0.0250402609625464	-	.	gene_id "ENSMUSG00000102408.3"; transcript_id "ENSMUSG00000102408.3_tx_68"; exon_id "chr1_164895257_164895340_-"; exonnum "5"; txlen "881";
chr1	ENSEMBL_gcm37	exon	164895257	164895340	0.0250402609625464	-	.	gene_id "ENSMUSG00000102408.3"; transcript_id "ENSMUSG00000102408.3_tx_69"; exon_id "chr1_164895257_164895340_-"; exonnum "4"; txlen "779";
chr1	ENSEMBL_gcm37	exon	164895257	164895340	0.0250402609625464	-	.	gene_id "ENSMUSG00000102408.3"; transcript_id "ENSMUSG00000102408.3_tx_70"; exon_id "chr1_164895257_164895340_-"; exonnum "4"; txlen "782";
chr1	HAVANA	exon	164895599	164895661	0	-	.	gene_id "ENSMUSG00000102408.3"; transcript_id "ENSMUST00000357010.1"; gene_type "lncRNA"; gene_name "4930568G15Rik"; transcript_type "lncRNA"; transcript_name "4930568G15Rik-204"; exon_number 4; exon_id "ENSMUSE00001343946.2"; level 2; mgi_id "MGI:1923107"; tag "TAGENE"; havana_gene "OTTMUSG00000049873.1";
chr1	HAVANA	exon	164895599	164895661	0	-	.	gene_id "ENSMUSG00000102408.3"; transcript_id "ENSMUST00000357009.1"; gene_type "lncRNA"; gene_name "4930568G15Rik"; transcript_type "lncRNA"; transcript_name "4930568G15Rik-203"; exon_number 3; exon_id "ENSMUSE00001343946.2"; level 2; mgi_id "MGI:1923107"; tag "basic"; tag "Ensembl_canonical"; tag "GENCODE_Primary"; tag "TAGENE"; havana_gene "OTTMUSG00000049873.1";
chr1	HAVANA	exon	164895599	164895661	0	-	.	gene_id "ENSMUSG00000102408.3"; transcript_id "ENSMUST00000357011.1"; gene_type "lncRNA"; gene_name "4930568G15Rik"; transcript_type "lncRNA"; transcript_name "4930568G15Rik-205"; exon_number 3; exon_id "ENSMUSE00001343946.2"; level 2; mgi_id "MGI:1923107"; tag "TAGENE"; havana_gene "OTTMUSG00000049873.1";
chr1	HAVANA	exon	164895599	164895661	0	-	.	gene_id "ENSMUSG00000102408.3"; transcript_id "ENSMUST00000357012.1"; gene_type "lncRNA"; gene_name "4930568G15Rik"; transcript_type "lncRNA"; transcript_name "4930568G15Rik-206"; exon_number 4; exon_id "ENSMUSE00001343946.2"; level 2; mgi_id "MGI:1923107"; tag "TAGENE"; havana_gene "OTTMUSG00000049873.1";
chr1	HAVANA	exon	164895599	164895661	0	-	.	gene_id "ENSMUSG00000102408.3"; transcript_id "ENSMUST00000357015.1"; gene_type "lncRNA"; gene_name "4930568G15Rik"; transcript_type "lncRNA"; transcript_name "4930568G15Rik-209"; exon_number 3; exon_id "ENSMUSE00001343946.2"; level 2; mgi_id "MGI:1923107"; tag "TAGENE"; havana_gene "OTTMUSG00000049873.1";
chr1	HAVANA	exon	164895599	164895661	0	-	.	gene_id "ENSMUSG00000102408.3"; transcript_id "ENSMUST00000357013.1"; gene_type "lncRNA"; gene_name "4930568G15Rik"; transcript_type "lncRNA"; transcript_name "4930568G15Rik-207"; exon_number 3; exon_id "ENSMUSE00001343946.2"; level 2; mgi_id "MGI:1923107"; tag "TAGENE"; havana_gene "OTTMUSG00000049873.1";
chr1	HAVANA	exon	164895599	164895661	0	-	.	gene_id "ENSMUSG00000102408.3"; transcript_id "ENSMUST00000357016.1"; gene_type "lncRNA"; gene_name "4930568G15Rik"; transcript_type "lncRNA"; transcript_name "4930568G15Rik-210"; exon_number 4; exon_id "ENSMUSE00001343946.2"; level 2; mgi_id "MGI:1923107"; tag "basic"; tag "TAGENE"; havana_gene "OTTMUSG00000049873.1";
chr1	HAVANA	exon	164895599	164895661	0	-	.	gene_id "ENSMUSG00000102408.3"; transcript_id "ENSMUST00000195635.3"; gene_type "lncRNA"; gene_name "4930568G15Rik"; transcript_type "lncRNA"; transcript_name "4930568G15Rik-202"; exon_number 4; exon_id "ENSMUSE00001343946.2"; level 2; transcript_support_level "1"; mgi_id "MGI:1923107"; tag "TAGENE"; havana_gene "OTTMUSG00000049873.1"; havana_transcript "OTTMUST00000126989.1";
chr1	HAVANA	exon	164895599	164895661	0	-	.	gene_id "ENSMUSG00000102408.3"; transcript_id "ENSMUST00000357017.1"; gene_type "lncRNA"; gene_name "4930568G15Rik"; transcript_type "lncRNA"; transcript_name "4930568G15Rik-211"; exon_number 3; exon_id "ENSMUSE00001343946.2"; level 2; mgi_id "MGI:1923107"; tag "TAGENE"; havana_gene "OTTMUSG00000049873.1";
chr1	ENSEMBL_gcm37	exon	164895599	164895661	0.0946539673223658	-	.	gene_id "ENSMUSG00000102408.3"; transcript_id "ENSMUSG00000102408.3_tx_13"; exon_id "chr1_164895599_164895661_-"; exonnum "3"; txlen "581";
chr1	ENSEMBL_gcm37	exon	164895599	164895661	0.08531707628619	-	.	gene_id "ENSMUSG00000102408.3"; transcript_id "ENSMUSG00000102408.3_tx_14"; exon_id "chr1_164895599_164895661_-"; exonnum "4"; txlen "832";
chr1	ENSEMBL_gcm37	exon	164895599	164895661	0.0684549423283621	-	.	gene_id "ENSMUSG00000102408.3"; transcript_id "ENSMUSG00000102408.3_tx_18"; exon_id "chr1_164895599_164895661_-"; exonnum "3"; txlen "728";
chr1	ENSEMBL_gcm37	exon	164895599	164895661	0.0647026012869576	-	.	gene_id "ENSMUSG00000102408.3"; transcript_id "ENSMUSG00000102408.3_tx_19"; exon_id "chr1_164895599_164895661_-"; exonnum "3"; txlen "880";
chr1	ENSEMBL_gcm37	exon	164895599	164895661	0.282992276744733	-	.	gene_id "ENSMUSG00000102408.3"; transcript_id "ENSMUSG00000102408.3_tx_2"; exon_id "chr1_164895599_164895661_-"; exonnum "4"; txlen "1113";
chr1	ENSEMBL_gcm37	exon	164895599	164895661	0.0637925032891746	-	.	gene_id "ENSMUSG00000102408.3"; transcript_id "ENSMUSG00000102408.3_tx_20"; exon_id "chr1_164895599_164895661_-"; exonnum "3"; txlen "862";
chr1	ENSEMBL_gcm37	exon	164895599	164895661	0.0607707424988118	-	.	gene_id "ENSMUSG00000102408.3"; transcript_id "ENSMUSG00000102408.3_tx_21"; exon_id "chr1_164895599_164895661_-"; exonnum "4"; txlen "1335";
chr1	ENSEMBL_gcm37	exon	164895599	164895661	0.0563673384399175	-	.	gene_id "ENSMUSG00000102408.3"; transcript_id "ENSMUSG00000102408.3_tx_25"; exon_id "chr1_164895599_164895661_-"; exonnum "4"; txlen "1149";
chr1	ENSEMBL_gcm37	exon	164895599	164895661	0.0527829567474395	-	.	gene_id "ENSMUSG00000102408.3"; transcript_id "ENSMUSG00000102408.3_tx_28"; exon_id "chr1_164895599_164895661_-"; exonnum "4"; txlen "1197";
chr1	ENSEMBL_gcm37	exon	164895599	164895661	0.0473037113929045	-	.	gene_id "ENSMUSG00000102408.3"; transcript_id "ENSMUSG00000102408.3_tx_36"; exon_id "chr1_164895599_164895661_-"; exonnum "4"; txlen "1032";
chr1	ENSEMBL_gcm37	exon	164895599	164895661	0.0473037113929045	-	.	gene_id "ENSMUSG00000102408.3"; transcript_id "ENSMUSG00000102408.3_tx_37"; exon_id "chr1_164895599_164895661_-"; exonnum "4"; txlen "1254";
chr1	ENSEMBL_gcm37	exon	164895599	164895661	0.0473037113929045	-	.	gene_id "ENSMUSG00000102408.3"; transcript_id "ENSMUSG00000102408.3_tx_38"; exon_id "chr1_164895599_164895661_-"; exonnum "4"; txlen "762";
chr1	ENSEMBL_gcm37	exon	164895599	164895661	0.0473037113929045	-	.	gene_id "ENSMUSG00000102408.3"; transcript_id "ENSMUSG00000102408.3_tx_39"; exon_id "chr1_164895599_164895661_-"; exonnum "3"; txlen "1084";
chr1	ENSEMBL_gcm37	exon	164895599	164895661	0.0473037113929045	-	.	gene_id "ENSMUSG00000102408.3"; transcript_id "ENSMUSG00000102408.3_tx_40"; exon_id "chr1_164895599_164895661_-"; exonnum "4"; txlen "900";
chr1	ENSEMBL_gcm37	exon	164895599	164895661	0.0473037113929045	-	.	gene_id "ENSMUSG00000102408.3"; transcript_id "ENSMUSG00000102408.3_tx_41"; exon_id "chr1_164895599_164895661_-"; exonnum "4"; txlen "898";
chr1	ENSEMBL_gcm37	exon	164895599	164895661	0.0473037113929045	-	.	gene_id "ENSMUSG00000102408.3"; transcript_id "ENSMUSG00000102408.3_tx_43"; exon_id "chr1_164895599_164895661_-"; exonnum "3"; txlen "781";
chr1	ENSEMBL_gcm37	exon	164895599	164895661	0.0473037113929045	-	.	gene_id "ENSMUSG00000102408.3"; transcript_id "ENSMUSG00000102408.3_tx_46"; exon_id "chr1_164895599_164895661_-"; exonnum "3"; txlen "1003";
chr1	ENSEMBL_gcm37	exon	164895599	164895661	0.0473037113929045	-	.	gene_id "ENSMUSG00000102408.3"; transcript_id "ENSMUSG00000102408.3_tx_49"; exon_id "chr1_164895599_164895661_-"; exonnum "3"; txlen "647";
chr1	ENSEMBL_gcm37	exon	164895599	164895661	0.156704332229707	-	.	gene_id "ENSMUSG00000102408.3"; transcript_id "ENSMUSG00000102408.3_tx_5"; exon_id "chr1_164895599_164895661_-"; exonnum "3"; txlen "1014";
chr1	ENSEMBL_gcm37	exon	164895599	164895661	0.0473037113929045	-	.	gene_id "ENSMUSG00000102408.3"; transcript_id "ENSMUSG00000102408.3_tx_50"; exon_id "chr1_164895599_164895661_-"; exonnum "3"; txlen "649";
chr1	ENSEMBL_gcm37	exon	164895599	164895661	0.0473037113929045	-	.	gene_id "ENSMUSG00000102408.3"; transcript_id "ENSMUSG00000102408.3_tx_51"; exon_id "chr1_164895599_164895661_-"; exonnum "3"; txlen "511";
chr1	ENSEMBL_gcm37	exon	164895599	164895661	0.0447941085832784	-	.	gene_id "ENSMUSG00000102408.3"; transcript_id "ENSMUSG00000102408.3_tx_52"; exon_id "chr1_164895599_164895661_-"; exonnum "4"; txlen "1015";
chr1	ENSEMBL_gcm37	exon	164895599	164895661	0.0402279300232752	-	.	gene_id "ENSMUSG00000102408.3"; transcript_id "ENSMUSG00000102408.3_tx_53"; exon_id "chr1_164895599_164895661_-"; exonnum "4"; txlen "770";
chr1	ENSEMBL_gcm37	exon	164895599	164895661	0.0402279300232752	-	.	gene_id "ENSMUSG00000102408.3"; transcript_id "ENSMUSG00000102408.3_tx_54"; exon_id "chr1_164895599_164895661_-"; exonnum "3"; txlen "519";
chr1	ENSEMBL_gcm37	exon	164895599	164895661	0.0378429691143236	-	.	gene_id "ENSMUSG00000102408.3"; transcript_id "ENSMUSG00000102408.3_tx_55"; exon_id "chr1_164895599_164895661_-"; exonnum "4"; txlen "1116";
chr1	ENSEMBL_gcm37	exon	164895599	164895661	0.0378429691143236	-	.	gene_id "ENSMUSG00000102408.3"; transcript_id "ENSMUSG00000102408.3_tx_56"; exon_id "chr1_164895599_164895661_-"; exonnum "3"; txlen "946";
chr1	ENSEMBL_gcm37	exon	164895599	164895661	0.0378429691143236	-	.	gene_id "ENSMUSG00000102408.3"; transcript_id "ENSMUSG00000102408.3_tx_58"; exon_id "chr1_164895599_164895661_-"; exonnum "3"; txlen "865";
chr1	ENSEMBL_gcm37	exon	164895599	164895661	0.0343658340793872	-	.	gene_id "ENSMUSG00000102408.3"; transcript_id "ENSMUSG00000102408.3_tx_59"; exon_id "chr1_164895599_164895661_-"; exonnum "3"; txlen "790";
chr1	ENSEMBL_gcm37	exon	164895599	164895661	0.0331723559739254	-	.	gene_id "ENSMUSG00000102408.3"; transcript_id "ENSMUSG00000102408.3_tx_60"; exon_id "chr1_164895599_164895661_-"; exonnum "4"; txlen "1041";
chr1	ENSEMBL_gcm37	exon	164895599	164895661	0.0306425440867783	-	.	gene_id "ENSMUSG00000102408.3"; transcript_id "ENSMUSG00000102408.3_tx_61"; exon_id "chr1_164895599_164895661_-"; exonnum "4"; txlen "1175";
chr1	ENSEMBL_gcm37	exon	164895599	164895661	0.0294591305441722	-	.	gene_id "ENSMUSG00000102408.3"; transcript_id "ENSMUSG00000102408.3_tx_62"; exon_id "chr1_164895599_164895661_-"; exonnum "4"; txlen "1256";
chr1	ENSEMBL_gcm37	exon	164895599	164895661	0.0294591305441722	-	.	gene_id "ENSMUSG00000102408.3"; transcript_id "ENSMUSG00000102408.3_tx_64"; exon_id "chr1_164895599_164895661_-"; exonnum "3"; txlen "1157";
chr1	ENSEMBL_gcm37	exon	164895599	164895661	0.0250402609625464	-	.	gene_id "ENSMUSG00000102408.3"; transcript_id "ENSMUSG00000102408.3_tx_67"; exon_id "chr1_164895599_164895661_-"; exonnum "4"; txlen "878";
chr1	ENSEMBL_gcm37	exon	164895599	164895661	0.0250402609625464	-	.	gene_id "ENSMUSG00000102408.3"; transcript_id "ENSMUSG00000102408.3_tx_69"; exon_id "chr1_164895599_164895661_-"; exonnum "3"; txlen "779";
chr1	ENSEMBL_gcm37	exon	164895599	164895661	0.0215253265017799	-	.	gene_id "ENSMUSG00000102408.3"; transcript_id "ENSMUSG00000102408.3_tx_72"; exon_id "chr1_164895599_164895661_-"; exonnum "3"; txlen "924";
chr1	ENSEMBL_gcm37	exon	164895599	164895661	0.13315754361532	-	.	gene_id "ENSMUSG00000102408.3"; transcript_id "ENSMUSG00000102408.3_tx_9"; exon_id "chr1_164895599_164895661_-"; exonnum "4"; txlen "979";
chr1	HAVANA	exon	164895599	164895664	0	-	.	gene_id "ENSMUSG00000102408.3"; transcript_id "ENSMUST00000357014.1"; gene_type "lncRNA"; gene_name "4930568G15Rik"; transcript_type "lncRNA"; transcript_name "4930568G15Rik-208"; exon_number 4; exon_id "ENSMUSE00001702410.1"; level 2; mgi_id "MGI:1923107"; tag "basic"; tag "TAGENE"; havana_gene "OTTMUSG00000049873.1";
chr1	ENSEMBL_gcm37	exon	164895599	164895664	0.0607707424988118	-	.	gene_id "ENSMUSG00000102408.3"; transcript_id "ENSMUSG00000102408.3_tx_22"; exon_id "chr1_164895599_164895664_-"; exonnum "4"; txlen "1338";
chr1	ENSEMBL_gcm37	exon	164895599	164895664	0.0536935021308585	-	.	gene_id "ENSMUSG00000102408.3"; transcript_id "ENSMUSG00000102408.3_tx_26"; exon_id "chr1_164895599_164895664_-"; exonnum "4"; txlen "982";
chr1	ENSEMBL_gcm37	exon	164895599	164895664	0.0527829567474395	-	.	gene_id "ENSMUSG00000102408.3"; transcript_id "ENSMUSG00000102408.3_tx_29"; exon_id "chr1_164895599_164895664_-"; exonnum "4"; txlen "1200";
chr1	ENSEMBL_gcm37	exon	164895599	164895664	0.0521847455353908	-	.	gene_id "ENSMUSG00000102408.3"; transcript_id "ENSMUSG00000102408.3_tx_30"; exon_id "chr1_164895599_164895664_-"; exonnum "3"; txlen "1017";
chr1	ENSEMBL_gcm37	exon	164895599	164895664	0.0473037113929045	-	.	gene_id "ENSMUSG00000102408.3"; transcript_id "ENSMUSG00000102408.3_tx_42"; exon_id "chr1_164895599_164895664_-"; exonnum "4"; txlen "1035";
chr1	ENSEMBL_gcm37	exon	164895599	164895664	0.0473037113929045	-	.	gene_id "ENSMUSG00000102408.3"; transcript_id "ENSMUSG00000102408.3_tx_44"; exon_id "chr1_164895599_164895664_-"; exonnum "4"; txlen "1257";
chr1	ENSEMBL_gcm37	exon	164895599	164895664	0.0473037113929045	-	.	gene_id "ENSMUSG00000102408.3"; transcript_id "ENSMUSG00000102408.3_tx_45"; exon_id "chr1_164895599_164895664_-"; exonnum "4"; txlen "903";
chr1	ENSEMBL_gcm37	exon	164895599	164895664	0.0473037113929045	-	.	gene_id "ENSMUSG00000102408.3"; transcript_id "ENSMUSG00000102408.3_tx_47"; exon_id "chr1_164895599_164895664_-"; exonnum "4"; txlen "901";
chr1	ENSEMBL_gcm37	exon	164895599	164895664	0.0473037113929045	-	.	gene_id "ENSMUSG00000102408.3"; transcript_id "ENSMUSG00000102408.3_tx_48"; exon_id "chr1_164895599_164895664_-"; exonnum "4"; txlen "765";
chr1	ENSEMBL_gcm37	exon	164895599	164895664	0.0378429691143236	-	.	gene_id "ENSMUSG00000102408.3"; transcript_id "ENSMUSG00000102408.3_tx_57"; exon_id "chr1_164895599_164895664_-"; exonnum "4"; txlen "1119";
chr1	ENSEMBL_gcm37	exon	164895599	164895664	0.147476856295161	-	.	gene_id "ENSMUSG00000102408.3"; transcript_id "ENSMUSG00000102408.3_tx_6"; exon_id "chr1_164895599_164895664_-"; exonnum "4"; txlen "1116";
chr1	ENSEMBL_gcm37	exon	164895599	164895664	0.0294591305441722	-	.	gene_id "ENSMUSG00000102408.3"; transcript_id "ENSMUSG00000102408.3_tx_63"; exon_id "chr1_164895599_164895664_-"; exonnum "4"; txlen "1259";
chr1	ENSEMBL_gcm37	exon	164895599	164895664	0.0294591305441722	-	.	gene_id "ENSMUSG00000102408.3"; transcript_id "ENSMUSG00000102408.3_tx_65"; exon_id "chr1_164895599_164895664_-"; exonnum "3"; txlen "1160";
chr1	ENSEMBL_gcm37	exon	164895599	164895664	0.0250402609625464	-	.	gene_id "ENSMUSG00000102408.3"; transcript_id "ENSMUSG00000102408.3_tx_68"; exon_id "chr1_164895599_164895664_-"; exonnum "4"; txlen "881";
chr1	ENSEMBL_gcm37	exon	164895599	164895664	0.0250402609625464	-	.	gene_id "ENSMUSG00000102408.3"; transcript_id "ENSMUSG00000102408.3_tx_70"; exon_id "chr1_164895599_164895664_-"; exonnum "3"; txlen "782";
chr1	ENSEMBL_gcm37	exon	164895599	164895664	0.0222197955879126	-	.	gene_id "ENSMUSG00000102408.3"; transcript_id "ENSMUSG00000102408.3_tx_71"; exon_id "chr1_164895599_164895664_-"; exonnum "4"; txlen "1178";
chr1	HAVANA	exon	164895599	164895683	0	-	.	gene_id "ENSMUSG00000102408.3"; transcript_id "ENSMUST00000193317.2"; gene_type "lncRNA"; gene_name "4930568G15Rik"; transcript_type "lncRNA"; transcript_name "4930568G15Rik-201"; exon_number 1; exon_id "ENSMUSE00001342046.2"; level 2; transcript_support_level "1"; mgi_id "MGI:1923107"; tag "basic"; havana_gene "OTTMUSG00000049873.1"; havana_transcript "OTTMUST00000126988.1";
chr1	HAVANA	exon	164896027	164896277	0	-	.	gene_id "ENSMUSG00000102408.3"; transcript_id "ENSMUST00000357010.1"; gene_type "lncRNA"; gene_name "4930568G15Rik"; transcript_type "lncRNA"; transcript_name "4930568G15Rik-204"; exon_number 3; exon_id "ENSMUSE00001344642.2"; level 2; mgi_id "MGI:1923107"; tag "TAGENE"; havana_gene "OTTMUSG00000049873.1";
chr1	HAVANA	exon	164896027	164896277	0	-	.	gene_id "ENSMUSG00000102408.3"; transcript_id "ENSMUST00000357011.1"; gene_type "lncRNA"; gene_name "4930568G15Rik"; transcript_type "lncRNA"; transcript_name "4930568G15Rik-205"; exon_number 2; exon_id "ENSMUSE00001344642.2"; level 2; mgi_id "MGI:1923107"; tag "TAGENE"; havana_gene "OTTMUSG00000049873.1";
chr1	HAVANA	exon	164896027	164896277	0	-	.	gene_id "ENSMUSG00000102408.3"; transcript_id "ENSMUST00000357012.1"; gene_type "lncRNA"; gene_name "4930568G15Rik"; transcript_type "lncRNA"; transcript_name "4930568G15Rik-206"; exon_number 3; exon_id "ENSMUSE00001344642.2"; level 2; mgi_id "MGI:1923107"; tag "TAGENE"; havana_gene "OTTMUSG00000049873.1";
chr1	HAVANA	exon	164896027	164896277	0	-	.	gene_id "ENSMUSG00000102408.3"; transcript_id "ENSMUST00000357014.1"; gene_type "lncRNA"; gene_name "4930568G15Rik"; transcript_type "lncRNA"; transcript_name "4930568G15Rik-208"; exon_number 3; exon_id "ENSMUSE00001344642.2"; level 2; mgi_id "MGI:1923107"; tag "basic"; tag "TAGENE"; havana_gene "OTTMUSG00000049873.1";
chr1	HAVANA	exon	164896027	164896277	0	-	.	gene_id "ENSMUSG00000102408.3"; transcript_id "ENSMUST00000357015.1"; gene_type "lncRNA"; gene_name "4930568G15Rik"; transcript_type "lncRNA"; transcript_name "4930568G15Rik-209"; exon_number 2; exon_id "ENSMUSE00001344642.2"; level 2; mgi_id "MGI:1923107"; tag "TAGENE"; havana_gene "OTTMUSG00000049873.1";
chr1	HAVANA	exon	164896027	164896277	0	-	.	gene_id "ENSMUSG00000102408.3"; transcript_id "ENSMUST00000357013.1"; gene_type "lncRNA"; gene_name "4930568G15Rik"; transcript_type "lncRNA"; transcript_name "4930568G15Rik-207"; exon_number 2; exon_id "ENSMUSE00001344642.2"; level 2; mgi_id "MGI:1923107"; tag "TAGENE"; havana_gene "OTTMUSG00000049873.1";
chr1	HAVANA	exon	164896027	164896277	0	-	.	gene_id "ENSMUSG00000102408.3"; transcript_id "ENSMUST00000357016.1"; gene_type "lncRNA"; gene_name "4930568G15Rik"; transcript_type "lncRNA"; transcript_name "4930568G15Rik-210"; exon_number 3; exon_id "ENSMUSE00001344642.2"; level 2; mgi_id "MGI:1923107"; tag "basic"; tag "TAGENE"; havana_gene "OTTMUSG00000049873.1";
chr1	HAVANA	exon	164896027	164896277	0	-	.	gene_id "ENSMUSG00000102408.3"; transcript_id "ENSMUST00000195635.3"; gene_type "lncRNA"; gene_name "4930568G15Rik"; transcript_type "lncRNA"; transcript_name "4930568G15Rik-202"; exon_number 3; exon_id "ENSMUSE00001344642.2"; level 2; transcript_support_level "1"; mgi_id "MGI:1923107"; tag "TAGENE"; havana_gene "OTTMUSG00000049873.1"; havana_transcript "OTTMUST00000126989.1";
chr1	HAVANA	exon	164896027	164896277	0	-	.	gene_id "ENSMUSG00000102408.3"; transcript_id "ENSMUST00000357017.1"; gene_type "lncRNA"; gene_name "4930568G15Rik"; transcript_type "lncRNA"; transcript_name "4930568G15Rik-211"; exon_number 2; exon_id "ENSMUSE00001344642.2"; level 2; mgi_id "MGI:1923107"; tag "TAGENE"; havana_gene "OTTMUSG00000049873.1";
chr1	ENSEMBL_gcm37	exon	164896027	164896277	0.08531707628619	-	.	gene_id "ENSMUSG00000102408.3"; transcript_id "ENSMUSG00000102408.3_tx_14"; exon_id "chr1_164896027_164896277_-"; exonnum "3"; txlen "832";
chr1	ENSEMBL_gcm37	exon	164896027	164896277	0.0647026012869576	-	.	gene_id "ENSMUSG00000102408.3"; transcript_id "ENSMUSG00000102408.3_tx_19"; exon_id "chr1_164896027_164896277_-"; exonnum "2"; txlen "880";
chr1	ENSEMBL_gcm37	exon	164896027	164896277	0.282992276744733	-	.	gene_id "ENSMUSG00000102408.3"; transcript_id "ENSMUSG00000102408.3_tx_2"; exon_id "chr1_164896027_164896277_-"; exonnum "3"; txlen "1113";
chr1	ENSEMBL_gcm37	exon	164896027	164896277	0.0607707424988118	-	.	gene_id "ENSMUSG00000102408.3"; transcript_id "ENSMUSG00000102408.3_tx_21"; exon_id "chr1_164896027_164896277_-"; exonnum "3"; txlen "1335";
chr1	ENSEMBL_gcm37	exon	164896027	164896277	0.0607707424988118	-	.	gene_id "ENSMUSG00000102408.3"; transcript_id "ENSMUSG00000102408.3_tx_22"; exon_id "chr1_164896027_164896277_-"; exonnum "3"; txlen "1338";
chr1	ENSEMBL_gcm37	exon	164896027	164896277	0.0563673384399175	-	.	gene_id "ENSMUSG00000102408.3"; transcript_id "ENSMUSG00000102408.3_tx_25"; exon_id "chr1_164896027_164896277_-"; exonnum "3"; txlen "1149";
chr1	ENSEMBL_gcm37	exon	164896027	164896277	0.0536935021308585	-	.	gene_id "ENSMUSG00000102408.3"; transcript_id "ENSMUSG00000102408.3_tx_26"; exon_id "chr1_164896027_164896277_-"; exonnum "3"; txlen "982";
chr1	ENSEMBL_gcm37	exon	164896027	164896277	0.0527829567474395	-	.	gene_id "ENSMUSG00000102408.3"; transcript_id "ENSMUSG00000102408.3_tx_28"; exon_id "chr1_164896027_164896277_-"; exonnum "3"; txlen "1197";
chr1	ENSEMBL_gcm37	exon	164896027	164896277	0.0527829567474395	-	.	gene_id "ENSMUSG00000102408.3"; transcript_id "ENSMUSG00000102408.3_tx_29"; exon_id "chr1_164896027_164896277_-"; exonnum "3"; txlen "1200";
chr1	ENSEMBL_gcm37	exon	164896027	164896277	0.0521847455353908	-	.	gene_id "ENSMUSG00000102408.3"; transcript_id "ENSMUSG00000102408.3_tx_30"; exon_id "chr1_164896027_164896277_-"; exonnum "2"; txlen "1017";
chr1	ENSEMBL_gcm37	exon	164896027	164896277	0.0473037113929045	-	.	gene_id "ENSMUSG00000102408.3"; transcript_id "ENSMUSG00000102408.3_tx_36"; exon_id "chr1_164896027_164896277_-"; exonnum "3"; txlen "1032";
chr1	ENSEMBL_gcm37	exon	164896027	164896277	0.0473037113929045	-	.	gene_id "ENSMUSG00000102408.3"; transcript_id "ENSMUSG00000102408.3_tx_37"; exon_id "chr1_164896027_164896277_-"; exonnum "3"; txlen "1254";
chr1	ENSEMBL_gcm37	exon	164896027	164896277	0.0473037113929045	-	.	gene_id "ENSMUSG00000102408.3"; transcript_id "ENSMUSG00000102408.3_tx_38"; exon_id "chr1_164896027_164896277_-"; exonnum "3"; txlen "762";
chr1	ENSEMBL_gcm37	exon	164896027	164896277	0.0473037113929045	-	.	gene_id "ENSMUSG00000102408.3"; transcript_id "ENSMUSG00000102408.3_tx_40"; exon_id "chr1_164896027_164896277_-"; exonnum "3"; txlen "900";
chr1	ENSEMBL_gcm37	exon	164896027	164896277	0.0473037113929045	-	.	gene_id "ENSMUSG00000102408.3"; transcript_id "ENSMUSG00000102408.3_tx_41"; exon_id "chr1_164896027_164896277_-"; exonnum "3"; txlen "898";
chr1	ENSEMBL_gcm37	exon	164896027	164896277	0.0473037113929045	-	.	gene_id "ENSMUSG00000102408.3"; transcript_id "ENSMUSG00000102408.3_tx_42"; exon_id "chr1_164896027_164896277_-"; exonnum "3"; txlen "1035";
chr1	ENSEMBL_gcm37	exon	164896027	164896277	0.0473037113929045	-	.	gene_id "ENSMUSG00000102408.3"; transcript_id "ENSMUSG00000102408.3_tx_44"; exon_id "chr1_164896027_164896277_-"; exonnum "3"; txlen "1257";
chr1	ENSEMBL_gcm37	exon	164896027	164896277	0.0473037113929045	-	.	gene_id "ENSMUSG00000102408.3"; transcript_id "ENSMUSG00000102408.3_tx_45"; exon_id "chr1_164896027_164896277_-"; exonnum "3"; txlen "903";
chr1	ENSEMBL_gcm37	exon	164896027	164896277	0.0473037113929045	-	.	gene_id "ENSMUSG00000102408.3"; transcript_id "ENSMUSG00000102408.3_tx_47"; exon_id "chr1_164896027_164896277_-"; exonnum "3"; txlen "901";
chr1	ENSEMBL_gcm37	exon	164896027	164896277	0.0473037113929045	-	.	gene_id "ENSMUSG00000102408.3"; transcript_id "ENSMUSG00000102408.3_tx_48"; exon_id "chr1_164896027_164896277_-"; exonnum "3"; txlen "765";
chr1	ENSEMBL_gcm37	exon	164896027	164896277	0.156704332229707	-	.	gene_id "ENSMUSG00000102408.3"; transcript_id "ENSMUSG00000102408.3_tx_5"; exon_id "chr1_164896027_164896277_-"; exonnum "2"; txlen "1014";
chr1	ENSEMBL_gcm37	exon	164896027	164896277	0.0447941085832784	-	.	gene_id "ENSMUSG00000102408.3"; transcript_id "ENSMUSG00000102408.3_tx_52"; exon_id "chr1_164896027_164896277_-"; exonnum "3"; txlen "1015";
chr1	ENSEMBL_gcm37	exon	164896027	164896277	0.0402279300232752	-	.	gene_id "ENSMUSG00000102408.3"; transcript_id "ENSMUSG00000102408.3_tx_53"; exon_id "chr1_164896027_164896277_-"; exonnum "3"; txlen "770";
chr1	ENSEMBL_gcm37	exon	164896027	164896277	0.0378429691143236	-	.	gene_id "ENSMUSG00000102408.3"; transcript_id "ENSMUSG00000102408.3_tx_55"; exon_id "chr1_164896027_164896277_-"; exonnum "3"; txlen "1116";
chr1	ENSEMBL_gcm37	exon	164896027	164896277	0.0378429691143236	-	.	gene_id "ENSMUSG00000102408.3"; transcript_id "ENSMUSG00000102408.3_tx_57"; exon_id "chr1_164896027_164896277_-"; exonnum "3"; txlen "1119";
chr1	ENSEMBL_gcm37	exon	164896027	164896277	0.147476856295161	-	.	gene_id "ENSMUSG00000102408.3"; transcript_id "ENSMUSG00000102408.3_tx_6"; exon_id "chr1_164896027_164896277_-"; exonnum "3"; txlen "1116";
chr1	ENSEMBL_gcm37	exon	164896027	164896277	0.0331723559739254	-	.	gene_id "ENSMUSG00000102408.3"; transcript_id "ENSMUSG00000102408.3_tx_60"; exon_id "chr1_164896027_164896277_-"; exonnum "3"; txlen "1041";
chr1	ENSEMBL_gcm37	exon	164896027	164896277	0.0306425440867783	-	.	gene_id "ENSMUSG00000102408.3"; transcript_id "ENSMUSG00000102408.3_tx_61"; exon_id "chr1_164896027_164896277_-"; exonnum "3"; txlen "1175";
chr1	ENSEMBL_gcm37	exon	164896027	164896277	0.0294591305441722	-	.	gene_id "ENSMUSG00000102408.3"; transcript_id "ENSMUSG00000102408.3_tx_62"; exon_id "chr1_164896027_164896277_-"; exonnum "3"; txlen "1256";
chr1	ENSEMBL_gcm37	exon	164896027	164896277	0.0294591305441722	-	.	gene_id "ENSMUSG00000102408.3"; transcript_id "ENSMUSG00000102408.3_tx_63"; exon_id "chr1_164896027_164896277_-"; exonnum "3"; txlen "1259";
chr1	ENSEMBL_gcm37	exon	164896027	164896277	0.0294591305441722	-	.	gene_id "ENSMUSG00000102408.3"; transcript_id "ENSMUSG00000102408.3_tx_64"; exon_id "chr1_164896027_164896277_-"; exonnum "2"; txlen "1157";
chr1	ENSEMBL_gcm37	exon	164896027	164896277	0.0294591305441722	-	.	gene_id "ENSMUSG00000102408.3"; transcript_id "ENSMUSG00000102408.3_tx_65"; exon_id "chr1_164896027_164896277_-"; exonnum "2"; txlen "1160";
chr1	ENSEMBL_gcm37	exon	164896027	164896277	0.0250402609625464	-	.	gene_id "ENSMUSG00000102408.3"; transcript_id "ENSMUSG00000102408.3_tx_67"; exon_id "chr1_164896027_164896277_-"; exonnum "3"; txlen "878";
chr1	ENSEMBL_gcm37	exon	164896027	164896277	0.0250402609625464	-	.	gene_id "ENSMUSG00000102408.3"; transcript_id "ENSMUSG00000102408.3_tx_68"; exon_id "chr1_164896027_164896277_-"; exonnum "3"; txlen "881";
chr1	ENSEMBL_gcm37	exon	164896027	164896277	0.0250402609625464	-	.	gene_id "ENSMUSG00000102408.3"; transcript_id "ENSMUSG00000102408.3_tx_69"; exon_id "chr1_164896027_164896277_-"; exonnum "2"; txlen "779";
chr1	ENSEMBL_gcm37	exon	164896027	164896277	0.0250402609625464	-	.	gene_id "ENSMUSG00000102408.3"; transcript_id "ENSMUSG00000102408.3_tx_70"; exon_id "chr1_164896027_164896277_-"; exonnum "2"; txlen "782";
chr1	ENSEMBL_gcm37	exon	164896027	164896277	0.0222197955879126	-	.	gene_id "ENSMUSG00000102408.3"; transcript_id "ENSMUSG00000102408.3_tx_71"; exon_id "chr1_164896027_164896277_-"; exonnum "3"; txlen "1178";
chr1	ENSEMBL_gcm37	exon	164896027	164896277	0.13315754361532	-	.	gene_id "ENSMUSG00000102408.3"; transcript_id "ENSMUSG00000102408.3_tx_9"; exon_id "chr1_164896027_164896277_-"; exonnum "3"; txlen "979";
chr1	HAVANA	exon	164896955	164897053	0	-	.	gene_id "ENSMUSG00000102408.3"; transcript_id "ENSMUST00000357010.1"; gene_type "lncRNA"; gene_name "4930568G15Rik"; transcript_type "lncRNA"; transcript_name "4930568G15Rik-204"; exon_number 2; exon_id "ENSMUSE00001336201.2"; level 2; mgi_id "MGI:1923107"; tag "TAGENE"; havana_gene "OTTMUSG00000049873.1";
chr1	HAVANA	exon	164896955	164897053	0	-	.	gene_id "ENSMUSG00000102408.3"; transcript_id "ENSMUST00000357009.1"; gene_type "lncRNA"; gene_name "4930568G15Rik"; transcript_type "lncRNA"; transcript_name "4930568G15Rik-203"; exon_number 2; exon_id "ENSMUSE00001336201.2"; level 2; mgi_id "MGI:1923107"; tag "basic"; tag "Ensembl_canonical"; tag "GENCODE_Primary"; tag "TAGENE"; havana_gene "OTTMUSG00000049873.1";
chr1	HAVANA	exon	164896955	164897053	0	-	.	gene_id "ENSMUSG00000102408.3"; transcript_id "ENSMUST00000357012.1"; gene_type "lncRNA"; gene_name "4930568G15Rik"; transcript_type "lncRNA"; transcript_name "4930568G15Rik-206"; exon_number 2; exon_id "ENSMUSE00001336201.2"; level 2; mgi_id "MGI:1923107"; tag "TAGENE"; havana_gene "OTTMUSG00000049873.1";
chr1	HAVANA	exon	164896955	164897053	0	-	.	gene_id "ENSMUSG00000102408.3"; transcript_id "ENSMUST00000357014.1"; gene_type "lncRNA"; gene_name "4930568G15Rik"; transcript_type "lncRNA"; transcript_name "4930568G15Rik-208"; exon_number 2; exon_id "ENSMUSE00001336201.2"; level 2; mgi_id "MGI:1923107"; tag "basic"; tag "TAGENE"; havana_gene "OTTMUSG00000049873.1";
chr1	HAVANA	exon	164896955	164897053	0	-	.	gene_id "ENSMUSG00000102408.3"; transcript_id "ENSMUST00000357016.1"; gene_type "lncRNA"; gene_name "4930568G15Rik"; transcript_type "lncRNA"; transcript_name "4930568G15Rik-210"; exon_number 2; exon_id "ENSMUSE00001336201.2"; level 2; mgi_id "MGI:1923107"; tag "basic"; tag "TAGENE"; havana_gene "OTTMUSG00000049873.1";
chr1	HAVANA	exon	164896955	164897053	0	-	.	gene_id "ENSMUSG00000102408.3"; transcript_id "ENSMUST00000195635.3"; gene_type "lncRNA"; gene_name "4930568G15Rik"; transcript_type "lncRNA"; transcript_name "4930568G15Rik-202"; exon_number 2; exon_id "ENSMUSE00001336201.2"; level 2; transcript_support_level "1"; mgi_id "MGI:1923107"; tag "TAGENE"; havana_gene "OTTMUSG00000049873.1"; havana_transcript "OTTMUST00000126989.1";
chr1	ENSEMBL_gcm37	exon	164896955	164897053	0.0946539673223658	-	.	gene_id "ENSMUSG00000102408.3"; transcript_id "ENSMUSG00000102408.3_tx_13"; exon_id "chr1_164896955_164897053_-"; exonnum "2"; txlen "581";
chr1	ENSEMBL_gcm37	exon	164896955	164897053	0.08531707628619	-	.	gene_id "ENSMUSG00000102408.3"; transcript_id "ENSMUSG00000102408.3_tx_14"; exon_id "chr1_164896955_164897053_-"; exonnum "2"; txlen "832";
chr1	ENSEMBL_gcm37	exon	164896955	164897053	0.0684549423283621	-	.	gene_id "ENSMUSG00000102408.3"; transcript_id "ENSMUSG00000102408.3_tx_18"; exon_id "chr1_164896955_164897053_-"; exonnum "2"; txlen "728";
chr1	ENSEMBL_gcm37	exon	164896955	164897053	0.282992276744733	-	.	gene_id "ENSMUSG00000102408.3"; transcript_id "ENSMUSG00000102408.3_tx_2"; exon_id "chr1_164896955_164897053_-"; exonnum "2"; txlen "1113";
chr1	ENSEMBL_gcm37	exon	164896955	164897053	0.0637925032891746	-	.	gene_id "ENSMUSG00000102408.3"; transcript_id "ENSMUSG00000102408.3_tx_20"; exon_id "chr1_164896955_164897053_-"; exonnum "2"; txlen "862";
chr1	ENSEMBL_gcm37	exon	164896955	164897053	0.0607707424988118	-	.	gene_id "ENSMUSG00000102408.3"; transcript_id "ENSMUSG00000102408.3_tx_21"; exon_id "chr1_164896955_164897053_-"; exonnum "2"; txlen "1335";
chr1	ENSEMBL_gcm37	exon	164896955	164897053	0.0607707424988118	-	.	gene_id "ENSMUSG00000102408.3"; transcript_id "ENSMUSG00000102408.3_tx_22"; exon_id "chr1_164896955_164897053_-"; exonnum "2"; txlen "1338";
chr1	ENSEMBL_gcm37	exon	164896955	164897053	0.0563673384399175	-	.	gene_id "ENSMUSG00000102408.3"; transcript_id "ENSMUSG00000102408.3_tx_25"; exon_id "chr1_164896955_164897053_-"; exonnum "2"; txlen "1149";
chr1	ENSEMBL_gcm37	exon	164896955	164897053	0.0536935021308585	-	.	gene_id "ENSMUSG00000102408.3"; transcript_id "ENSMUSG00000102408.3_tx_26"; exon_id "chr1_164896955_164897053_-"; exonnum "2"; txlen "982";
chr1	ENSEMBL_gcm37	exon	164896955	164897053	0.0527829567474395	-	.	gene_id "ENSMUSG00000102408.3"; transcript_id "ENSMUSG00000102408.3_tx_28"; exon_id "chr1_164896955_164897053_-"; exonnum "2"; txlen "1197";
chr1	ENSEMBL_gcm37	exon	164896955	164897053	0.0527829567474395	-	.	gene_id "ENSMUSG00000102408.3"; transcript_id "ENSMUSG00000102408.3_tx_29"; exon_id "chr1_164896955_164897053_-"; exonnum "2"; txlen "1200";
chr1	ENSEMBL_gcm37	exon	164896955	164897053	0.0473037113929045	-	.	gene_id "ENSMUSG00000102408.3"; transcript_id "ENSMUSG00000102408.3_tx_36"; exon_id "chr1_164896955_164897053_-"; exonnum "2"; txlen "1032";
chr1	ENSEMBL_gcm37	exon	164896955	164897053	0.0473037113929045	-	.	gene_id "ENSMUSG00000102408.3"; transcript_id "ENSMUSG00000102408.3_tx_37"; exon_id "chr1_164896955_164897053_-"; exonnum "2"; txlen "1254";
chr1	ENSEMBL_gcm37	exon	164896955	164897053	0.0473037113929045	-	.	gene_id "ENSMUSG00000102408.3"; transcript_id "ENSMUSG00000102408.3_tx_38"; exon_id "chr1_164896955_164897053_-"; exonnum "2"; txlen "762";
chr1	ENSEMBL_gcm37	exon	164896955	164897053	0.0473037113929045	-	.	gene_id "ENSMUSG00000102408.3"; transcript_id "ENSMUSG00000102408.3_tx_39"; exon_id "chr1_164896955_164897053_-"; exonnum "2"; txlen "1084";
chr1	ENSEMBL_gcm37	exon	164896955	164897053	0.0473037113929045	-	.	gene_id "ENSMUSG00000102408.3"; transcript_id "ENSMUSG00000102408.3_tx_40"; exon_id "chr1_164896955_164897053_-"; exonnum "2"; txlen "900";
chr1	ENSEMBL_gcm37	exon	164896955	164897053	0.0473037113929045	-	.	gene_id "ENSMUSG00000102408.3"; transcript_id "ENSMUSG00000102408.3_tx_41"; exon_id "chr1_164896955_164897053_-"; exonnum "2"; txlen "898";
chr1	ENSEMBL_gcm37	exon	164896955	164897053	0.0473037113929045	-	.	gene_id "ENSMUSG00000102408.3"; transcript_id "ENSMUSG00000102408.3_tx_42"; exon_id "chr1_164896955_164897053_-"; exonnum "2"; txlen "1035";
chr1	ENSEMBL_gcm37	exon	164896955	164897053	0.0473037113929045	-	.	gene_id "ENSMUSG00000102408.3"; transcript_id "ENSMUSG00000102408.3_tx_43"; exon_id "chr1_164896955_164897053_-"; exonnum "2"; txlen "781";
chr1	ENSEMBL_gcm37	exon	164896955	164897053	0.0473037113929045	-	.	gene_id "ENSMUSG00000102408.3"; transcript_id "ENSMUSG00000102408.3_tx_44"; exon_id "chr1_164896955_164897053_-"; exonnum "2"; txlen "1257";
chr1	ENSEMBL_gcm37	exon	164896955	164897053	0.0473037113929045	-	.	gene_id "ENSMUSG00000102408.3"; transcript_id "ENSMUSG00000102408.3_tx_45"; exon_id "chr1_164896955_164897053_-"; exonnum "2"; txlen "903";
chr1	ENSEMBL_gcm37	exon	164896955	164897053	0.0473037113929045	-	.	gene_id "ENSMUSG00000102408.3"; transcript_id "ENSMUSG00000102408.3_tx_46"; exon_id "chr1_164896955_164897053_-"; exonnum "2"; txlen "1003";
chr1	ENSEMBL_gcm37	exon	164896955	164897053	0.0473037113929045	-	.	gene_id "ENSMUSG00000102408.3"; transcript_id "ENSMUSG00000102408.3_tx_47"; exon_id "chr1_164896955_164897053_-"; exonnum "2"; txlen "901";
chr1	ENSEMBL_gcm37	exon	164896955	164897053	0.0473037113929045	-	.	gene_id "ENSMUSG00000102408.3"; transcript_id "ENSMUSG00000102408.3_tx_48"; exon_id "chr1_164896955_164897053_-"; exonnum "2"; txlen "765";
chr1	ENSEMBL_gcm37	exon	164896955	164897053	0.0473037113929045	-	.	gene_id "ENSMUSG00000102408.3"; transcript_id "ENSMUSG00000102408.3_tx_49"; exon_id "chr1_164896955_164897053_-"; exonnum "2"; txlen "647";
chr1	ENSEMBL_gcm37	exon	164896955	164897053	0.0473037113929045	-	.	gene_id "ENSMUSG00000102408.3"; transcript_id "ENSMUSG00000102408.3_tx_50"; exon_id "chr1_164896955_164897053_-"; exonnum "2"; txlen "649";
chr1	ENSEMBL_gcm37	exon	164896955	164897053	0.0473037113929045	-	.	gene_id "ENSMUSG00000102408.3"; transcript_id "ENSMUSG00000102408.3_tx_51"; exon_id "chr1_164896955_164897053_-"; exonnum "2"; txlen "511";
chr1	ENSEMBL_gcm37	exon	164896955	164897053	0.0447941085832784	-	.	gene_id "ENSMUSG00000102408.3"; transcript_id "ENSMUSG00000102408.3_tx_52"; exon_id "chr1_164896955_164897053_-"; exonnum "2"; txlen "1015";
chr1	ENSEMBL_gcm37	exon	164896955	164897053	0.0402279300232752	-	.	gene_id "ENSMUSG00000102408.3"; transcript_id "ENSMUSG00000102408.3_tx_53"; exon_id "chr1_164896955_164897053_-"; exonnum "2"; txlen "770";
chr1	ENSEMBL_gcm37	exon	164896955	164897053	0.0402279300232752	-	.	gene_id "ENSMUSG00000102408.3"; transcript_id "ENSMUSG00000102408.3_tx_54"; exon_id "chr1_164896955_164897053_-"; exonnum "2"; txlen "519";
chr1	ENSEMBL_gcm37	exon	164896955	164897053	0.0378429691143236	-	.	gene_id "ENSMUSG00000102408.3"; transcript_id "ENSMUSG00000102408.3_tx_55"; exon_id "chr1_164896955_164897053_-"; exonnum "2"; txlen "1116";
chr1	ENSEMBL_gcm37	exon	164896955	164897053	0.0378429691143236	-	.	gene_id "ENSMUSG00000102408.3"; transcript_id "ENSMUSG00000102408.3_tx_56"; exon_id "chr1_164896955_164897053_-"; exonnum "2"; txlen "946";
chr1	ENSEMBL_gcm37	exon	164896955	164897053	0.0378429691143236	-	.	gene_id "ENSMUSG00000102408.3"; transcript_id "ENSMUSG00000102408.3_tx_57"; exon_id "chr1_164896955_164897053_-"; exonnum "2"; txlen "1119";
chr1	ENSEMBL_gcm37	exon	164896955	164897053	0.0378429691143236	-	.	gene_id "ENSMUSG00000102408.3"; transcript_id "ENSMUSG00000102408.3_tx_58"; exon_id "chr1_164896955_164897053_-"; exonnum "2"; txlen "865";
chr1	ENSEMBL_gcm37	exon	164896955	164897053	0.0343658340793872	-	.	gene_id "ENSMUSG00000102408.3"; transcript_id "ENSMUSG00000102408.3_tx_59"; exon_id "chr1_164896955_164897053_-"; exonnum "2"; txlen "790";
chr1	ENSEMBL_gcm37	exon	164896955	164897053	0.147476856295161	-	.	gene_id "ENSMUSG00000102408.3"; transcript_id "ENSMUSG00000102408.3_tx_6"; exon_id "chr1_164896955_164897053_-"; exonnum "2"; txlen "1116";
chr1	ENSEMBL_gcm37	exon	164896955	164897053	0.0331723559739254	-	.	gene_id "ENSMUSG00000102408.3"; transcript_id "ENSMUSG00000102408.3_tx_60"; exon_id "chr1_164896955_164897053_-"; exonnum "2"; txlen "1041";
chr1	ENSEMBL_gcm37	exon	164896955	164897053	0.0306425440867783	-	.	gene_id "ENSMUSG00000102408.3"; transcript_id "ENSMUSG00000102408.3_tx_61"; exon_id "chr1_164896955_164897053_-"; exonnum "2"; txlen "1175";
chr1	ENSEMBL_gcm37	exon	164896955	164897053	0.0294591305441722	-	.	gene_id "ENSMUSG00000102408.3"; transcript_id "ENSMUSG00000102408.3_tx_62"; exon_id "chr1_164896955_164897053_-"; exonnum "2"; txlen "1256";
chr1	ENSEMBL_gcm37	exon	164896955	164897053	0.0294591305441722	-	.	gene_id "ENSMUSG00000102408.3"; transcript_id "ENSMUSG00000102408.3_tx_63"; exon_id "chr1_164896955_164897053_-"; exonnum "2"; txlen "1259";
chr1	ENSEMBL_gcm37	exon	164896955	164897053	0.0250402609625464	-	.	gene_id "ENSMUSG00000102408.3"; transcript_id "ENSMUSG00000102408.3_tx_67"; exon_id "chr1_164896955_164897053_-"; exonnum "2"; txlen "878";
chr1	ENSEMBL_gcm37	exon	164896955	164897053	0.0250402609625464	-	.	gene_id "ENSMUSG00000102408.3"; transcript_id "ENSMUSG00000102408.3_tx_68"; exon_id "chr1_164896955_164897053_-"; exonnum "2"; txlen "881";
chr1	ENSEMBL_gcm37	exon	164896955	164897053	0.0222197955879126	-	.	gene_id "ENSMUSG00000102408.3"; transcript_id "ENSMUSG00000102408.3_tx_71"; exon_id "chr1_164896955_164897053_-"; exonnum "2"; txlen "1178";
chr1	ENSEMBL_gcm37	exon	164896955	164897053	0.0215253265017799	-	.	gene_id "ENSMUSG00000102408.3"; transcript_id "ENSMUSG00000102408.3_tx_72"; exon_id "chr1_164896955_164897053_-"; exonnum "2"; txlen "924";
chr1	ENSEMBL_gcm37	exon	164896955	164897053	0.13315754361532	-	.	gene_id "ENSMUSG00000102408.3"; transcript_id "ENSMUSG00000102408.3_tx_9"; exon_id "chr1_164896955_164897053_-"; exonnum "2"; txlen "979";
chr1	HAVANA	exon	164918709	164919179	0	-	.	gene_id "ENSMUSG00000102408.3"; transcript_id "ENSMUST00000357592.1"; gene_type "lncRNA"; gene_name "4930568G15Rik"; transcript_type "lncRNA"; transcript_name "4930568G15Rik-212"; exon_number 2; exon_id "ENSMUSE00001703553.1"; level 2; mgi_id "MGI:1923107"; tag "TAGENE"; havana_gene "OTTMUSG00000049873.1";
chr1	HAVANA	transcript	164918709	164919442	0	-	.	gene_id "ENSMUSG00000102408.3"; transcript_id "ENSMUST00000357592.1"; gene_type "lncRNA"; gene_name "4930568G15Rik"; transcript_type "lncRNA"; transcript_name "4930568G15Rik-212"; level 2; mgi_id "MGI:1923107"; tag "TAGENE"; havana_gene "OTTMUSG00000049873.1";
chr1	HAVANA	transcript	164919361	164919489	0	-	.	gene_id "ENSMUSG00000102408.3"; transcript_id "ENSMUST00000357593.1"; gene_type "lncRNA"; gene_name "4930568G15Rik"; transcript_type "lncRNA"; transcript_name "4930568G15Rik-213"; level 2; mgi_id "MGI:1923107"; tag "TAGENE"; havana_gene "OTTMUSG00000049873.1";
chr1	HAVANA	exon	164919361	164919489	0	-	.	gene_id "ENSMUSG00000102408.3"; transcript_id "ENSMUST00000357593.1"; gene_type "lncRNA"; gene_name "4930568G15Rik"; transcript_type "lncRNA"; transcript_name "4930568G15Rik-213"; exon_number 1; exon_id "ENSMUSE00001703555.1"; level 2; mgi_id "MGI:1923107"; tag "TAGENE"; havana_gene "OTTMUSG00000049873.1";
chr1	HAVANA	exon	164919372	164919442	0	-	.	gene_id "ENSMUSG00000102408.3"; transcript_id "ENSMUST00000357592.1"; gene_type "lncRNA"; gene_name "4930568G15Rik"; transcript_type "lncRNA"; transcript_name "4930568G15Rik-212"; exon_number 1; exon_id "ENSMUSE00001703554.1"; level 2; mgi_id "MGI:1923107"; tag "TAGENE"; havana_gene "OTTMUSG00000049873.1";
chr1	ENSEMBL_gcm37	exon	164919372	164919442	0.0563673384399175	-	.	gene_id "ENSMUSG00000102408.3"; transcript_id "ENSMUSG00000102408.3_tx_25"; exon_id "chr1_164919372_164919442_-"; exonnum "1"; txlen "1149";
chr1	ENSEMBL_gcm37	exon	164919372	164919442	0.0447941085832784	-	.	gene_id "ENSMUSG00000102408.3"; transcript_id "ENSMUSG00000102408.3_tx_52"; exon_id "chr1_164919372_164919442_-"; exonnum "1"; txlen "1015";
chr1	HAVANA	exon	164919455	164919474	0	-	.	gene_id "ENSMUSG00000102408.3"; transcript_id "ENSMUST00000357016.1"; gene_type "lncRNA"; gene_name "4930568G15Rik"; transcript_type "lncRNA"; transcript_name "4930568G15Rik-210"; exon_number 1; exon_id "ENSMUSE00001702411.1"; level 2; mgi_id "MGI:1923107"; tag "basic"; tag "TAGENE"; havana_gene "OTTMUSG00000049873.1";
chr1	HAVANA	exon	164919455	164919475	0	-	.	gene_id "ENSMUSG00000102408.3"; transcript_id "ENSMUST00000357011.1"; gene_type "lncRNA"; gene_name "4930568G15Rik"; transcript_type "lncRNA"; transcript_name "4930568G15Rik-205"; exon_number 1; exon_id "ENSMUSE00001702413.1"; level 2; mgi_id "MGI:1923107"; tag "TAGENE"; havana_gene "OTTMUSG00000049873.1";
chr1	HAVANA	exon	164919455	164919475	0	-	.	gene_id "ENSMUSG00000102408.3"; transcript_id "ENSMUST00000357014.1"; gene_type "lncRNA"; gene_name "4930568G15Rik"; transcript_type "lncRNA"; transcript_name "4930568G15Rik-208"; exon_number 1; exon_id "ENSMUSE00001702413.1"; level 2; mgi_id "MGI:1923107"; tag "basic"; tag "TAGENE"; havana_gene "OTTMUSG00000049873.1";
chr1	HAVANA	exon	164919455	164919475	0	-	.	gene_id "ENSMUSG00000102408.3"; transcript_id "ENSMUST00000357015.1"; gene_type "lncRNA"; gene_name "4930568G15Rik"; transcript_type "lncRNA"; transcript_name "4930568G15Rik-209"; exon_number 1; exon_id "ENSMUSE00001702413.1"; level 2; mgi_id "MGI:1923107"; tag "TAGENE"; havana_gene "OTTMUSG00000049873.1";
chr1	HAVANA	exon	164919455	164919489	0	-	.	gene_id "ENSMUSG00000102408.3"; transcript_id "ENSMUST00000357013.1"; gene_type "lncRNA"; gene_name "4930568G15Rik"; transcript_type "lncRNA"; transcript_name "4930568G15Rik-207"; exon_number 1; exon_id "ENSMUSE00001702414.1"; level 2; mgi_id "MGI:1923107"; tag "TAGENE"; havana_gene "OTTMUSG00000049873.1";
chr1	HAVANA	exon	164919455	164919489	0	-	.	gene_id "ENSMUSG00000102408.3"; transcript_id "ENSMUST00000357017.1"; gene_type "lncRNA"; gene_name "4930568G15Rik"; transcript_type "lncRNA"; transcript_name "4930568G15Rik-211"; exon_number 1; exon_id "ENSMUSE00001702414.1"; level 2; mgi_id "MGI:1923107"; tag "TAGENE"; havana_gene "OTTMUSG00000049873.1";
chr1	ENSEMBL_gcm37	exon	164919455	164919489	0.0684549423283621	-	.	gene_id "ENSMUSG00000102408.3"; transcript_id "ENSMUSG00000102408.3_tx_18"; exon_id "chr1_164919455_164919489_-"; exonnum "1"; txlen "728";
chr1	ENSEMBL_gcm37	exon	164919455	164919489	0.0647026012869576	-	.	gene_id "ENSMUSG00000102408.3"; transcript_id "ENSMUSG00000102408.3_tx_19"; exon_id "chr1_164919455_164919489_-"; exonnum "1"; txlen "880";
chr1	ENSEMBL_gcm37	exon	164919455	164919489	0.282992276744733	-	.	gene_id "ENSMUSG00000102408.3"; transcript_id "ENSMUSG00000102408.3_tx_2"; exon_id "chr1_164919455_164919489_-"; exonnum "1"; txlen "1113";
chr1	ENSEMBL_gcm37	exon	164919455	164919489	0.0637925032891746	-	.	gene_id "ENSMUSG00000102408.3"; transcript_id "ENSMUSG00000102408.3_tx_20"; exon_id "chr1_164919455_164919489_-"; exonnum "1"; txlen "862";
chr1	ENSEMBL_gcm37	exon	164919455	164919489	0.0607707424988118	-	.	gene_id "ENSMUSG00000102408.3"; transcript_id "ENSMUSG00000102408.3_tx_21"; exon_id "chr1_164919455_164919489_-"; exonnum "1"; txlen "1335";
chr1	ENSEMBL_gcm37	exon	164919455	164919489	0.0607707424988118	-	.	gene_id "ENSMUSG00000102408.3"; transcript_id "ENSMUSG00000102408.3_tx_22"; exon_id "chr1_164919455_164919489_-"; exonnum "1"; txlen "1338";
chr1	ENSEMBL_gcm37	exon	164919455	164919489	0.0536935021308585	-	.	gene_id "ENSMUSG00000102408.3"; transcript_id "ENSMUSG00000102408.3_tx_26"; exon_id "chr1_164919455_164919489_-"; exonnum "1"; txlen "982";
chr1	ENSEMBL_gcm37	exon	164919455	164919489	0.0527829567474395	-	.	gene_id "ENSMUSG00000102408.3"; transcript_id "ENSMUSG00000102408.3_tx_28"; exon_id "chr1_164919455_164919489_-"; exonnum "1"; txlen "1197";
chr1	ENSEMBL_gcm37	exon	164919455	164919489	0.0527829567474395	-	.	gene_id "ENSMUSG00000102408.3"; transcript_id "ENSMUSG00000102408.3_tx_29"; exon_id "chr1_164919455_164919489_-"; exonnum "1"; txlen "1200";
chr1	ENSEMBL_gcm37	exon	164919455	164919489	0.0521847455353908	-	.	gene_id "ENSMUSG00000102408.3"; transcript_id "ENSMUSG00000102408.3_tx_30"; exon_id "chr1_164919455_164919489_-"; exonnum "1"; txlen "1017";
chr1	ENSEMBL_gcm37	exon	164919455	164919489	0.0473037113929045	-	.	gene_id "ENSMUSG00000102408.3"; transcript_id "ENSMUSG00000102408.3_tx_36"; exon_id "chr1_164919455_164919489_-"; exonnum "1"; txlen "1032";
chr1	ENSEMBL_gcm37	exon	164919455	164919489	0.0473037113929045	-	.	gene_id "ENSMUSG00000102408.3"; transcript_id "ENSMUSG00000102408.3_tx_37"; exon_id "chr1_164919455_164919489_-"; exonnum "1"; txlen "1254";
chr1	ENSEMBL_gcm37	exon	164919455	164919489	0.0473037113929045	-	.	gene_id "ENSMUSG00000102408.3"; transcript_id "ENSMUSG00000102408.3_tx_38"; exon_id "chr1_164919455_164919489_-"; exonnum "1"; txlen "762";
chr1	ENSEMBL_gcm37	exon	164919455	164919489	0.0473037113929045	-	.	gene_id "ENSMUSG00000102408.3"; transcript_id "ENSMUSG00000102408.3_tx_39"; exon_id "chr1_164919455_164919489_-"; exonnum "1"; txlen "1084";
chr1	ENSEMBL_gcm37	exon	164919455	164919489	0.0473037113929045	-	.	gene_id "ENSMUSG00000102408.3"; transcript_id "ENSMUSG00000102408.3_tx_40"; exon_id "chr1_164919455_164919489_-"; exonnum "1"; txlen "900";
chr1	ENSEMBL_gcm37	exon	164919455	164919489	0.0473037113929045	-	.	gene_id "ENSMUSG00000102408.3"; transcript_id "ENSMUSG00000102408.3_tx_41"; exon_id "chr1_164919455_164919489_-"; exonnum "1"; txlen "898";
chr1	ENSEMBL_gcm37	exon	164919455	164919489	0.0473037113929045	-	.	gene_id "ENSMUSG00000102408.3"; transcript_id "ENSMUSG00000102408.3_tx_42"; exon_id "chr1_164919455_164919489_-"; exonnum "1"; txlen "1035";
chr1	ENSEMBL_gcm37	exon	164919455	164919489	0.0473037113929045	-	.	gene_id "ENSMUSG00000102408.3"; transcript_id "ENSMUSG00000102408.3_tx_43"; exon_id "chr1_164919455_164919489_-"; exonnum "1"; txlen "781";
chr1	ENSEMBL_gcm37	exon	164919455	164919489	0.0473037113929045	-	.	gene_id "ENSMUSG00000102408.3"; transcript_id "ENSMUSG00000102408.3_tx_44"; exon_id "chr1_164919455_164919489_-"; exonnum "1"; txlen "1257";
chr1	ENSEMBL_gcm37	exon	164919455	164919489	0.0473037113929045	-	.	gene_id "ENSMUSG00000102408.3"; transcript_id "ENSMUSG00000102408.3_tx_45"; exon_id "chr1_164919455_164919489_-"; exonnum "1"; txlen "903";
chr1	ENSEMBL_gcm37	exon	164919455	164919489	0.0473037113929045	-	.	gene_id "ENSMUSG00000102408.3"; transcript_id "ENSMUSG00000102408.3_tx_46"; exon_id "chr1_164919455_164919489_-"; exonnum "1"; txlen "1003";
chr1	ENSEMBL_gcm37	exon	164919455	164919489	0.0473037113929045	-	.	gene_id "ENSMUSG00000102408.3"; transcript_id "ENSMUSG00000102408.3_tx_47"; exon_id "chr1_164919455_164919489_-"; exonnum "1"; txlen "901";
chr1	ENSEMBL_gcm37	exon	164919455	164919489	0.0473037113929045	-	.	gene_id "ENSMUSG00000102408.3"; transcript_id "ENSMUSG00000102408.3_tx_48"; exon_id "chr1_164919455_164919489_-"; exonnum "1"; txlen "765";
chr1	ENSEMBL_gcm37	exon	164919455	164919489	0.0473037113929045	-	.	gene_id "ENSMUSG00000102408.3"; transcript_id "ENSMUSG00000102408.3_tx_49"; exon_id "chr1_164919455_164919489_-"; exonnum "1"; txlen "647";
chr1	ENSEMBL_gcm37	exon	164919455	164919489	0.156704332229707	-	.	gene_id "ENSMUSG00000102408.3"; transcript_id "ENSMUSG00000102408.3_tx_5"; exon_id "chr1_164919455_164919489_-"; exonnum "1"; txlen "1014";
chr1	ENSEMBL_gcm37	exon	164919455	164919489	0.0473037113929045	-	.	gene_id "ENSMUSG00000102408.3"; transcript_id "ENSMUSG00000102408.3_tx_50"; exon_id "chr1_164919455_164919489_-"; exonnum "1"; txlen "649";
chr1	ENSEMBL_gcm37	exon	164919455	164919489	0.0473037113929045	-	.	gene_id "ENSMUSG00000102408.3"; transcript_id "ENSMUSG00000102408.3_tx_51"; exon_id "chr1_164919455_164919489_-"; exonnum "1"; txlen "511";
chr1	ENSEMBL_gcm37	exon	164919455	164919489	0.0402279300232752	-	.	gene_id "ENSMUSG00000102408.3"; transcript_id "ENSMUSG00000102408.3_tx_53"; exon_id "chr1_164919455_164919489_-"; exonnum "1"; txlen "770";
chr1	ENSEMBL_gcm37	exon	164919455	164919489	0.0402279300232752	-	.	gene_id "ENSMUSG00000102408.3"; transcript_id "ENSMUSG00000102408.3_tx_54"; exon_id "chr1_164919455_164919489_-"; exonnum "1"; txlen "519";
chr1	ENSEMBL_gcm37	exon	164919455	164919489	0.0378429691143236	-	.	gene_id "ENSMUSG00000102408.3"; transcript_id "ENSMUSG00000102408.3_tx_55"; exon_id "chr1_164919455_164919489_-"; exonnum "1"; txlen "1116";
chr1	ENSEMBL_gcm37	exon	164919455	164919489	0.0378429691143236	-	.	gene_id "ENSMUSG00000102408.3"; transcript_id "ENSMUSG00000102408.3_tx_56"; exon_id "chr1_164919455_164919489_-"; exonnum "1"; txlen "946";
chr1	ENSEMBL_gcm37	exon	164919455	164919489	0.0378429691143236	-	.	gene_id "ENSMUSG00000102408.3"; transcript_id "ENSMUSG00000102408.3_tx_57"; exon_id "chr1_164919455_164919489_-"; exonnum "1"; txlen "1119";
chr1	ENSEMBL_gcm37	exon	164919455	164919489	0.0378429691143236	-	.	gene_id "ENSMUSG00000102408.3"; transcript_id "ENSMUSG00000102408.3_tx_58"; exon_id "chr1_164919455_164919489_-"; exonnum "1"; txlen "865";
chr1	ENSEMBL_gcm37	exon	164919455	164919489	0.147476856295161	-	.	gene_id "ENSMUSG00000102408.3"; transcript_id "ENSMUSG00000102408.3_tx_6"; exon_id "chr1_164919455_164919489_-"; exonnum "1"; txlen "1116";
chr1	ENSEMBL_gcm37	exon	164919455	164919489	0.0294591305441722	-	.	gene_id "ENSMUSG00000102408.3"; transcript_id "ENSMUSG00000102408.3_tx_62"; exon_id "chr1_164919455_164919489_-"; exonnum "1"; txlen "1256";
chr1	ENSEMBL_gcm37	exon	164919455	164919489	0.0294591305441722	-	.	gene_id "ENSMUSG00000102408.3"; transcript_id "ENSMUSG00000102408.3_tx_63"; exon_id "chr1_164919455_164919489_-"; exonnum "1"; txlen "1259";
chr1	ENSEMBL_gcm37	exon	164919455	164919489	0.0294591305441722	-	.	gene_id "ENSMUSG00000102408.3"; transcript_id "ENSMUSG00000102408.3_tx_64"; exon_id "chr1_164919455_164919489_-"; exonnum "1"; txlen "1157";
chr1	ENSEMBL_gcm37	exon	164919455	164919489	0.0294591305441722	-	.	gene_id "ENSMUSG00000102408.3"; transcript_id "ENSMUSG00000102408.3_tx_65"; exon_id "chr1_164919455_164919489_-"; exonnum "1"; txlen "1160";
chr1	ENSEMBL_gcm37	exon	164919455	164919489	0.0250402609625464	-	.	gene_id "ENSMUSG00000102408.3"; transcript_id "ENSMUSG00000102408.3_tx_67"; exon_id "chr1_164919455_164919489_-"; exonnum "1"; txlen "878";
chr1	ENSEMBL_gcm37	exon	164919455	164919489	0.0250402609625464	-	.	gene_id "ENSMUSG00000102408.3"; transcript_id "ENSMUSG00000102408.3_tx_68"; exon_id "chr1_164919455_164919489_-"; exonnum "1"; txlen "881";
chr1	ENSEMBL_gcm37	exon	164919455	164919489	0.0250402609625464	-	.	gene_id "ENSMUSG00000102408.3"; transcript_id "ENSMUSG00000102408.3_tx_69"; exon_id "chr1_164919455_164919489_-"; exonnum "1"; txlen "779";
chr1	ENSEMBL_gcm37	exon	164919455	164919489	0.0250402609625464	-	.	gene_id "ENSMUSG00000102408.3"; transcript_id "ENSMUSG00000102408.3_tx_70"; exon_id "chr1_164919455_164919489_-"; exonnum "1"; txlen "782";
chr1	ENSEMBL_gcm37	exon	164919455	164919489	0.13315754361532	-	.	gene_id "ENSMUSG00000102408.3"; transcript_id "ENSMUSG00000102408.3_tx_9"; exon_id "chr1_164919455_164919489_-"; exonnum "1"; txlen "979";
chr1	HAVANA	exon	164919455	164919499	0	-	.	gene_id "ENSMUSG00000102408.3"; transcript_id "ENSMUST00000195635.3"; gene_type "lncRNA"; gene_name "4930568G15Rik"; transcript_type "lncRNA"; transcript_name "4930568G15Rik-202"; exon_number 1; exon_id "ENSMUSE00001702419.1"; level 2; transcript_support_level "1"; mgi_id "MGI:1923107"; tag "TAGENE"; havana_gene "OTTMUSG00000049873.1"; havana_transcript "OTTMUST00000126989.1";
chr1	HAVANA	exon	164919455	164919505	0	-	.	gene_id "ENSMUSG00000102408.3"; transcript_id "ENSMUST00000357012.1"; gene_type "lncRNA"; gene_name "4930568G15Rik"; transcript_type "lncRNA"; transcript_name "4930568G15Rik-206"; exon_number 1; exon_id "ENSMUSE00001702402.1"; level 2; mgi_id "MGI:1923107"; tag "TAGENE"; havana_gene "OTTMUSG00000049873.1";
chr1	HAVANA	exon	164919455	164919535	0	-	.	gene_id "ENSMUSG00000102408.3"; transcript_id "ENSMUST00000357010.1"; gene_type "lncRNA"; gene_name "4930568G15Rik"; transcript_type "lncRNA"; transcript_name "4930568G15Rik-204"; exon_number 1; exon_id "ENSMUSE00001702415.1"; level 2; mgi_id "MGI:1923107"; tag "TAGENE"; havana_gene "OTTMUSG00000049873.1";
chr1	HAVANA	exon	164919700	164919796	0	-	.	gene_id "ENSMUSG00000102408.3"; transcript_id "ENSMUST00000357009.1"; gene_type "lncRNA"; gene_name "4930568G15Rik"; transcript_type "lncRNA"; transcript_name "4930568G15Rik-203"; exon_number 1; exon_id "ENSMUSE00001702418.1"; level 2; mgi_id "MGI:1923107"; tag "basic"; tag "Ensembl_canonical"; tag "GENCODE_Primary"; tag "TAGENE"; havana_gene "OTTMUSG00000049873.1";
chr1	ENSEMBL_gcm37	exon	164919700	164919796	0.0946539673223658	-	.	gene_id "ENSMUSG00000102408.3"; transcript_id "ENSMUSG00000102408.3_tx_13"; exon_id "chr1_164919700_164919796_-"; exonnum "1"; txlen "581";
chr1	ENSEMBL_gcm37	exon	164919700	164919796	0.08531707628619	-	.	gene_id "ENSMUSG00000102408.3"; transcript_id "ENSMUSG00000102408.3_tx_14"; exon_id "chr1_164919700_164919796_-"; exonnum "1"; txlen "832";
chr1	ENSEMBL_gcm37	exon	164919700	164919796	0.0343658340793872	-	.	gene_id "ENSMUSG00000102408.3"; transcript_id "ENSMUSG00000102408.3_tx_59"; exon_id "chr1_164919700_164919796_-"; exonnum "1"; txlen "790";
chr1	ENSEMBL_gcm37	exon	164919700	164919796	0.0331723559739254	-	.	gene_id "ENSMUSG00000102408.3"; transcript_id "ENSMUSG00000102408.3_tx_60"; exon_id "chr1_164919700_164919796_-"; exonnum "1"; txlen "1041";
chr1	ENSEMBL_gcm37	exon	164919700	164919796	0.0306425440867783	-	.	gene_id "ENSMUSG00000102408.3"; transcript_id "ENSMUSG00000102408.3_tx_61"; exon_id "chr1_164919700_164919796_-"; exonnum "1"; txlen "1175";
chr1	ENSEMBL_gcm37	exon	164919700	164919796	0.0222197955879126	-	.	gene_id "ENSMUSG00000102408.3"; transcript_id "ENSMUSG00000102408.3_tx_71"; exon_id "chr1_164919700_164919796_-"; exonnum "1"; txlen "1178";
chr1	ENSEMBL_gcm37	exon	164919700	164919796	0.0215253265017799	-	.	gene_id "ENSMUSG00000102408.3"; transcript_id "ENSMUSG00000102408.3_tx_72"; exon_id "chr1_164919700_164919796_-"; exonnum "1"; txlen "924";
chr1	HAVANA	exon	164920125	164920357	0	-	.	gene_id "ENSMUSG00000140037.1"; transcript_id "ENSMUST00000357250.1"; gene_type "lncRNA"; gene_name "ENSMUSG00000140037"; transcript_type "lncRNA"; transcript_name "ENSMUST00000357250"; exon_number 2; exon_id "ENSMUSE00001702878.1"; level 2; tag "basic"; tag "Ensembl_canonical"; tag "GENCODE_Primary"; tag "TAGENE";
chr1	HAVANA	gene	164920125	164943102	0	-	.	gene_id "ENSMUSG00000140037.1"; gene_type "lncRNA"; gene_name "ENSMUSG00000140037"; level 2;
chr1	HAVANA	transcript	164920125	164943102	0	-	.	gene_id "ENSMUSG00000140037.1"; transcript_id "ENSMUST00000357250.1"; gene_type "lncRNA"; gene_name "ENSMUSG00000140037"; transcript_type "lncRNA"; transcript_name "ENSMUST00000357250"; level 2; tag "basic"; tag "Ensembl_canonical"; tag "GENCODE_Primary"; tag "TAGENE";
chr1	HAVANA	exon	164920130	164920357	0	-	.	gene_id "ENSMUSG00000140037.1"; transcript_id "ENSMUST00000357251.1"; gene_type "lncRNA"; gene_name "ENSMUSG00000140037"; transcript_type "lncRNA"; transcript_name "ENSMUST00000357251"; exon_number 3; exon_id "ENSMUSE00001702880.1"; level 2; tag "basic"; tag "TAGENE";
chr1	ENSEMBL_gcm37	exon	164920130	164920357	0.0136329896757689	-	.	gene_id "ENSMUSG00000140037.1"; transcript_id "ENSMUSG00000140037.1_tx_4"; exon_id "chr1_164920130_164920357_-"; exonnum "4"; txlen "588";
chr1	HAVANA	transcript	164920130	164942980	0	-	.	gene_id "ENSMUSG00000140037.1"; transcript_id "ENSMUST00000357251.1"; gene_type "lncRNA"; gene_name "ENSMUSG00000140037"; transcript_type "lncRNA"; transcript_name "ENSMUST00000357251"; level 2; tag "basic"; tag "TAGENE";
chr1	sragcm37_es	exon	164930774	164930952	0.00247642425233652	-	.	gene_id "ENSMUSG00000140037.1"; transcript_id "ENSMUSG00000140037.1_tx_5"; exon_id "chr1_164930774_164930952_-"; exonnum "4"; txlen "539";
chr1	sragcm37_mid	exon	164935685	164935802	0.0136329896757689	-	.	gene_id "ENSMUSG00000140037.1"; transcript_id "ENSMUSG00000140037.1_tx_4"; exon_id "chr1_164935685_164935802_-"; exonnum "3"; txlen "588";
chr1	sragcm37_mid	exon	164935685	164935802	0.00247642425233652	-	.	gene_id "ENSMUSG00000140037.1"; transcript_id "ENSMUSG00000140037.1_tx_5"; exon_id "chr1_164935685_164935802_-"; exonnum "3"; txlen "539";
chr1	HAVANA	exon	164942610	164942726	0	-	.	gene_id "ENSMUSG00000140037.1"; transcript_id "ENSMUST00000357251.1"; gene_type "lncRNA"; gene_name "ENSMUSG00000140037"; transcript_type "lncRNA"; transcript_name "ENSMUST00000357251"; exon_number 2; exon_id "ENSMUSE00001702877.1"; level 2; tag "basic"; tag "TAGENE";
chr1	ENSEMBL_gcm37	exon	164942610	164942726	0.0136329896757689	-	.	gene_id "ENSMUSG00000140037.1"; transcript_id "ENSMUSG00000140037.1_tx_4"; exon_id "chr1_164942610_164942726_-"; exonnum "2"; txlen "588";
chr1	ENSEMBL_gcm37	exon	164942610	164942726	0.00247642425233652	-	.	gene_id "ENSMUSG00000140037.1"; transcript_id "ENSMUSG00000140037.1_tx_5"; exon_id "chr1_164942610_164942726_-"; exonnum "2"; txlen "539";
chr1	HAVANA	exon	164942610	164943102	0	-	.	gene_id "ENSMUSG00000140037.1"; transcript_id "ENSMUST00000357250.1"; gene_type "lncRNA"; gene_name "ENSMUSG00000140037"; transcript_type "lncRNA"; transcript_name "ENSMUST00000357250"; exon_number 1; exon_id "ENSMUSE00001702879.1"; level 2; tag "basic"; tag "Ensembl_canonical"; tag "GENCODE_Primary"; tag "TAGENE";
chr1	HAVANA	exon	164942856	164942980	0	-	.	gene_id "ENSMUSG00000140037.1"; transcript_id "ENSMUST00000357251.1"; gene_type "lncRNA"; gene_name "ENSMUSG00000140037"; transcript_type "lncRNA"; transcript_name "ENSMUST00000357251"; exon_number 1; exon_id "ENSMUSE00001702881.1"; level 2; tag "basic"; tag "TAGENE";
chr1	ENSEMBL_gcm37	exon	164942856	164942980	0.0136329896757689	-	.	gene_id "ENSMUSG00000140037.1"; transcript_id "ENSMUSG00000140037.1_tx_4"; exon_id "chr1_164942856_164942980_-"; exonnum "1"; txlen "588";
chr1	ENSEMBL_gcm37	exon	164942856	164942980	0.00247642425233652	-	.	gene_id "ENSMUSG00000140037.1"; transcript_id "ENSMUSG00000140037.1_tx_5"; exon_id "chr1_164942856_164942980_-"; exonnum "1"; txlen "539";
chr1	HAVANA	UTR	164965424	164966534	0	-	.	gene_id "ENSMUSG00000026572.12"; transcript_id "ENSMUST00000027859.12"; gene_type "protein_coding"; gene_name "Tbx19"; transcript_type "protein_coding"; transcript_name "Tbx19-201"; exon_number 8; exon_id "ENSMUSE00000160651.7"; level 2; protein_id "ENSMUSP00000027859.6"; transcript_support_level "1"; mgi_id "MGI:1891158"; tag "basic"; tag "Ensembl_canonical"; tag "GENCODE_Primary"; tag "appris_principal_1"; tag "CCDS"; ccdsid "CCDS15439.1"; havana_gene "OTTMUSG00000034848.1"; havana_transcript "OTTMUST00000088588.1";
chr1	HAVANA	exon	164965424	164966826	0	-	.	gene_id "ENSMUSG00000026572.12"; transcript_id "ENSMUST00000027859.12"; gene_type "protein_coding"; gene_name "Tbx19"; transcript_type "protein_coding"; transcript_name "Tbx19-201"; exon_number 8; exon_id "ENSMUSE00000160651.7"; level 2; protein_id "ENSMUSP00000027859.6"; transcript_support_level "1"; mgi_id "MGI:1891158"; tag "basic"; tag "Ensembl_canonical"; tag "GENCODE_Primary"; tag "appris_principal_1"; tag "CCDS"; ccdsid "CCDS15439.1"; havana_gene "OTTMUSG00000034848.1"; havana_transcript "OTTMUST00000088588.1";
chr1	HAVANA	gene	164965424	164988342	0	-	.	gene_id "ENSMUSG00000026572.12"; gene_type "protein_coding"; gene_name "Tbx19"; level 2; mgi_id "MGI:1891158"; tag "overlapping_locus"; havana_gene "OTTMUSG00000034848.1";
chr1	HAVANA	transcript	164965424	164988342	0	-	.	gene_id "ENSMUSG00000026572.12"; transcript_id "ENSMUST00000027859.12"; gene_type "protein_coding"; gene_name "Tbx19"; transcript_type "protein_coding"; transcript_name "Tbx19-201"; level 2; protein_id "ENSMUSP00000027859.6"; transcript_support_level "1"; mgi_id "MGI:1891158"; tag "basic"; tag "Ensembl_canonical"; tag "GENCODE_Primary"; tag "appris_principal_1"; tag "CCDS"; ccdsid "CCDS15439.1"; havana_gene "OTTMUSG00000034848.1"; havana_transcript "OTTMUST00000088588.1";
chr1	HAVANA	exon	164966458	164966826	0	-	.	gene_id "ENSMUSG00000026572.12"; transcript_id "ENSMUST00000161777.8"; gene_type "protein_coding"; gene_name "Tbx19"; transcript_type "protein_coding_CDS_not_defined"; transcript_name "Tbx19-204"; exon_number 6; exon_id "ENSMUSE00000860596.2"; level 2; transcript_support_level "2"; mgi_id "MGI:1891158"; havana_gene "OTTMUSG00000034848.1"; havana_transcript "OTTMUST00000088589.1";
chr1	ENSEMBL_gcm37	exon	164966458	164966826	2.53559462620832	-	.	gene_id "ENSMUSG00000026572.12"; transcript_id "ENSMUSG00000026572.12_tx_3"; exon_id "chr1_164966458_164966826_-"; exonnum "5"; txlen "796";
chr1	ENSEMBL_gcm37	exon	164966458	164966826	1.75394491304932	-	.	gene_id "ENSMUSG00000026572.12"; transcript_id "ENSMUSG00000026572.12_tx_4"; exon_id "chr1_164966458_164966826_-"; exonnum "7"; txlen "1186";
chr1	ENSEMBL_gcm37	exon	164966458	164966826	1.71139509525847	-	.	gene_id "ENSMUSG00000026572.12"; transcript_id "ENSMUSG00000026572.12_tx_5"; exon_id "chr1_164966458_164966826_-"; exonnum "8"; txlen "1257";
chr1	ENSEMBL_gcm37	exon	164966458	164966826	0.876826151214733	-	.	gene_id "ENSMUSG00000026572.12"; transcript_id "ENSMUSG00000026572.12_tx_6"; exon_id "chr1_164966458_164966826_-"; exonnum "8"; txlen "1424";
chr1	HAVANA	transcript	164966458	164977263	0	-	.	gene_id "ENSMUSG00000026572.12"; transcript_id "ENSMUST00000161777.8"; gene_type "protein_coding"; gene_name "Tbx19"; transcript_type "protein_coding_CDS_not_defined"; transcript_name "Tbx19-204"; level 2; transcript_support_level "2"; mgi_id "MGI:1891158"; havana_gene "OTTMUSG00000034848.1"; havana_transcript "OTTMUST00000088589.1";
chr1	HAVANA	UTR	164966516	164966534	0	-	.	gene_id "ENSMUSG00000026572.12"; transcript_id "ENSMUST00000161144.2"; gene_type "protein_coding"; gene_name "Tbx19"; transcript_type "protein_coding"; transcript_name "Tbx19-203"; exon_number 6; exon_id "ENSMUSE00000856937.2"; level 2; protein_id "ENSMUSP00000123909.2"; transcript_support_level "5"; mgi_id "MGI:1891158"; tag "mRNA_start_NF"; tag "cds_start_NF"; tag "not_organism_supported"; havana_gene "OTTMUSG00000034848.1"; havana_transcript "OTTMUST00000088591.1";
chr1	HAVANA	exon	164966516	164966826	0	-	.	gene_id "ENSMUSG00000026572.12"; transcript_id "ENSMUST00000161144.2"; gene_type "protein_coding"; gene_name "Tbx19"; transcript_type "protein_coding"; transcript_name "Tbx19-203"; exon_number 6; exon_id "ENSMUSE00000856937.2"; level 2; protein_id "ENSMUSP00000123909.2"; transcript_support_level "5"; mgi_id "MGI:1891158"; tag "mRNA_start_NF"; tag "cds_start_NF"; tag "not_organism_supported"; havana_gene "OTTMUSG00000034848.1"; havana_transcript "OTTMUST00000088591.1";
chr1	HAVANA	transcript	164966516	164981295	0	-	.	gene_id "ENSMUSG00000026572.12"; transcript_id "ENSMUST00000161144.2"; gene_type "protein_coding"; gene_name "Tbx19"; transcript_type "protein_coding"; transcript_name "Tbx19-203"; level 2; protein_id "ENSMUSP00000123909.2"; transcript_support_level "5"; mgi_id "MGI:1891158"; tag "mRNA_start_NF"; tag "cds_start_NF"; tag "not_organism_supported"; havana_gene "OTTMUSG00000034848.1"; havana_transcript "OTTMUST00000088591.1";
chr1	HAVANA	stop_codon	164966532	164966534	0	-	0	gene_id "ENSMUSG00000026572.12"; transcript_id "ENSMUST00000027859.12"; gene_type "protein_coding"; gene_name "Tbx19"; transcript_type "protein_coding"; transcript_name "Tbx19-201"; exon_number 8; exon_id "ENSMUSE00000160651.7"; level 2; protein_id "ENSMUSP00000027859.6"; transcript_support_level "1"; mgi_id "MGI:1891158"; tag "basic"; tag "Ensembl_canonical"; tag "GENCODE_Primary"; tag "appris_principal_1"; tag "CCDS"; ccdsid "CCDS15439.1"; havana_gene "OTTMUSG00000034848.1"; havana_transcript "OTTMUST00000088588.1";
chr1	HAVANA	stop_codon	164966532	164966534	0	-	0	gene_id "ENSMUSG00000026572.12"; transcript_id "ENSMUST00000161144.2"; gene_type "protein_coding"; gene_name "Tbx19"; transcript_type "protein_coding"; transcript_name "Tbx19-203"; exon_number 6; exon_id "ENSMUSE00000856937.2"; level 2; protein_id "ENSMUSP00000123909.2"; transcript_support_level "5"; mgi_id "MGI:1891158"; tag "mRNA_start_NF"; tag "cds_start_NF"; tag "not_organism_supported"; havana_gene "OTTMUSG00000034848.1"; havana_transcript "OTTMUST00000088591.1";
chr1	HAVANA	CDS	164966535	164966826	0	-	1	gene_id "ENSMUSG00000026572.12"; transcript_id "ENSMUST00000027859.12"; gene_type "protein_coding"; gene_name "Tbx19"; transcript_type "protein_coding"; transcript_name "Tbx19-201"; exon_number 8; exon_id "ENSMUSE00000160651.7"; level 2; protein_id "ENSMUSP00000027859.6"; transcript_support_level "1"; mgi_id "MGI:1891158"; tag "basic"; tag "Ensembl_canonical"; tag "GENCODE_Primary"; tag "appris_principal_1"; tag "CCDS"; ccdsid "CCDS15439.1"; havana_gene "OTTMUSG00000034848.1"; havana_transcript "OTTMUST00000088588.1";
chr1	HAVANA	CDS	164966535	164966826	0	-	1	gene_id "ENSMUSG00000026572.12"; transcript_id "ENSMUST00000161144.2"; gene_type "protein_coding"; gene_name "Tbx19"; transcript_type "protein_coding"; transcript_name "Tbx19-203"; exon_number 6; exon_id "ENSMUSE00000856937.2"; level 2; protein_id "ENSMUSP00000123909.2"; transcript_support_level "5"; mgi_id "MGI:1891158"; tag "mRNA_start_NF"; tag "cds_start_NF"; tag "not_organism_supported"; havana_gene "OTTMUSG00000034848.1"; havana_transcript "OTTMUST00000088591.1";
chr1	HAVANA	exon	164967700	164967835	0	-	.	gene_id "ENSMUSG00000026572.12"; transcript_id "ENSMUST00000027859.12"; gene_type "protein_coding"; gene_name "Tbx19"; transcript_type "protein_coding"; transcript_name "Tbx19-201"; exon_number 7; exon_id "ENSMUSE00001205452.2"; level 2; protein_id "ENSMUSP00000027859.6"; transcript_support_level "1"; mgi_id "MGI:1891158"; tag "basic"; tag "Ensembl_canonical"; tag "GENCODE_Primary"; tag "appris_principal_1"; tag "CCDS"; ccdsid "CCDS15439.1"; havana_gene "OTTMUSG00000034848.1"; havana_transcript "OTTMUST00000088588.1";
chr1	HAVANA	CDS	164967700	164967835	0	-	2	gene_id "ENSMUSG00000026572.12"; transcript_id "ENSMUST00000027859.12"; gene_type "protein_coding"; gene_name "Tbx19"; transcript_type "protein_coding"; transcript_name "Tbx19-201"; exon_number 7; exon_id "ENSMUSE00001205452.2"; level 2; protein_id "ENSMUSP00000027859.6"; transcript_support_level "1"; mgi_id "MGI:1891158"; tag "basic"; tag "Ensembl_canonical"; tag "GENCODE_Primary"; tag "appris_principal_1"; tag "CCDS"; ccdsid "CCDS15439.1"; havana_gene "OTTMUSG00000034848.1"; havana_transcript "OTTMUST00000088588.1";
chr1	HAVANA	exon	164967700	164967835	0	-	.	gene_id "ENSMUSG00000026572.12"; transcript_id "ENSMUST00000161777.8"; gene_type "protein_coding"; gene_name "Tbx19"; transcript_type "protein_coding_CDS_not_defined"; transcript_name "Tbx19-204"; exon_number 5; exon_id "ENSMUSE00001259003.2"; level 2; transcript_support_level "2"; mgi_id "MGI:1891158"; havana_gene "OTTMUSG00000034848.1"; havana_transcript "OTTMUST00000088589.1";
chr1	HAVANA	exon	164967700	164967835	0	-	.	gene_id "ENSMUSG00000026572.12"; transcript_id "ENSMUST00000161144.2"; gene_type "protein_coding"; gene_name "Tbx19"; transcript_type "protein_coding"; transcript_name "Tbx19-203"; exon_number 5; exon_id "ENSMUSE00001205452.2"; level 2; protein_id "ENSMUSP00000123909.2"; transcript_support_level "5"; mgi_id "MGI:1891158"; tag "mRNA_start_NF"; tag "cds_start_NF"; tag "not_organism_supported"; havana_gene "OTTMUSG00000034848.1"; havana_transcript "OTTMUST00000088591.1";
chr1	HAVANA	CDS	164967700	164967835	0	-	2	gene_id "ENSMUSG00000026572.12"; transcript_id "ENSMUST00000161144.2"; gene_type "protein_coding"; gene_name "Tbx19"; transcript_type "protein_coding"; transcript_name "Tbx19-203"; exon_number 5; exon_id "ENSMUSE00001205452.2"; level 2; protein_id "ENSMUSP00000123909.2"; transcript_support_level "5"; mgi_id "MGI:1891158"; tag "mRNA_start_NF"; tag "cds_start_NF"; tag "not_organism_supported"; havana_gene "OTTMUSG00000034848.1"; havana_transcript "OTTMUST00000088591.1";
chr1	ENSEMBL_gcm37	exon	164967700	164967835	2.53559462620832	-	.	gene_id "ENSMUSG00000026572.12"; transcript_id "ENSMUSG00000026572.12_tx_3"; exon_id "chr1_164967700_164967835_-"; exonnum "4"; txlen "796";
chr1	ENSEMBL_gcm37	exon	164967700	164967835	1.75394491304932	-	.	gene_id "ENSMUSG00000026572.12"; transcript_id "ENSMUSG00000026572.12_tx_4"; exon_id "chr1_164967700_164967835_-"; exonnum "6"; txlen "1186";
chr1	ENSEMBL_gcm37	exon	164967700	164967835	1.71139509525847	-	.	gene_id "ENSMUSG00000026572.12"; transcript_id "ENSMUSG00000026572.12_tx_5"; exon_id "chr1_164967700_164967835_-"; exonnum "7"; txlen "1257";
chr1	ENSEMBL_gcm37	exon	164967700	164967835	0.876826151214733	-	.	gene_id "ENSMUSG00000026572.12"; transcript_id "ENSMUSG00000026572.12_tx_6"; exon_id "chr1_164967700_164967835_-"; exonnum "7"; txlen "1424";
chr1	HAVANA	exon	164969978	164970166	0	-	.	gene_id "ENSMUSG00000026572.12"; transcript_id "ENSMUST00000027859.12"; gene_type "protein_coding"; gene_name "Tbx19"; transcript_type "protein_coding"; transcript_name "Tbx19-201"; exon_number 6; exon_id "ENSMUSE00001238843.2"; level 2; protein_id "ENSMUSP00000027859.6"; transcript_support_level "1"; mgi_id "MGI:1891158"; tag "basic"; tag "Ensembl_canonical"; tag "GENCODE_Primary"; tag "appris_principal_1"; tag "CCDS"; ccdsid "CCDS15439.1"; havana_gene "OTTMUSG00000034848.1"; havana_transcript "OTTMUST00000088588.1";
chr1	HAVANA	CDS	164969978	164970166	0	-	2	gene_id "ENSMUSG00000026572.12"; transcript_id "ENSMUST00000027859.12"; gene_type "protein_coding"; gene_name "Tbx19"; transcript_type "protein_coding"; transcript_name "Tbx19-201"; exon_number 6; exon_id "ENSMUSE00001238843.2"; level 2; protein_id "ENSMUSP00000027859.6"; transcript_support_level "1"; mgi_id "MGI:1891158"; tag "basic"; tag "Ensembl_canonical"; tag "GENCODE_Primary"; tag "appris_principal_1"; tag "CCDS"; ccdsid "CCDS15439.1"; havana_gene "OTTMUSG00000034848.1"; havana_transcript "OTTMUST00000088588.1";
chr1	HAVANA	exon	164969978	164970166	0	-	.	gene_id "ENSMUSG00000026572.12"; transcript_id "ENSMUST00000161777.8"; gene_type "protein_coding"; gene_name "Tbx19"; transcript_type "protein_coding_CDS_not_defined"; transcript_name "Tbx19-204"; exon_number 4; exon_id "ENSMUSE00001224566.2"; level 2; transcript_support_level "2"; mgi_id "MGI:1891158"; havana_gene "OTTMUSG00000034848.1"; havana_transcript "OTTMUST00000088589.1";
chr1	ENSEMBL_gcm37	exon	164969978	164970166	2.53559462620832	-	.	gene_id "ENSMUSG00000026572.12"; transcript_id "ENSMUSG00000026572.12_tx_3"; exon_id "chr1_164969978_164970166_-"; exonnum "3"; txlen "796";
chr1	ENSEMBL_gcm37	exon	164969978	164970166	1.75394491304932	-	.	gene_id "ENSMUSG00000026572.12"; transcript_id "ENSMUSG00000026572.12_tx_4"; exon_id "chr1_164969978_164970166_-"; exonnum "5"; txlen "1186";
chr1	ENSEMBL_gcm37	exon	164969978	164970166	1.71139509525847	-	.	gene_id "ENSMUSG00000026572.12"; transcript_id "ENSMUSG00000026572.12_tx_5"; exon_id "chr1_164969978_164970166_-"; exonnum "6"; txlen "1257";
chr1	ENSEMBL_gcm37	exon	164969978	164970166	0.876826151214733	-	.	gene_id "ENSMUSG00000026572.12"; transcript_id "ENSMUSG00000026572.12_tx_6"; exon_id "chr1_164969978_164970166_-"; exonnum "6"; txlen "1424";
chr1	HAVANA	exon	164970008	164970166	0	-	.	gene_id "ENSMUSG00000026572.12"; transcript_id "ENSMUST00000160350.2"; gene_type "protein_coding"; gene_name "Tbx19"; transcript_type "protein_coding_CDS_not_defined"; transcript_name "Tbx19-202"; exon_number 5; exon_id "ENSMUSE00000856244.2"; level 2; transcript_support_level "3"; mgi_id "MGI:1891158"; tag "mRNA_end_NF"; havana_gene "OTTMUSG00000034848.1"; havana_transcript "OTTMUST00000088590.1";
chr1	HAVANA	transcript	164970008	164976948	0	-	.	gene_id "ENSMUSG00000026572.12"; transcript_id "ENSMUST00000160350.2"; gene_type "protein_coding"; gene_name "Tbx19"; transcript_type "protein_coding_CDS_not_defined"; transcript_name "Tbx19-202"; level 2; transcript_support_level "3"; mgi_id "MGI:1891158"; tag "mRNA_end_NF"; havana_gene "OTTMUSG00000034848.1"; havana_transcript "OTTMUST00000088590.1";
chr1	HAVANA	exon	164972625	164972686	0	-	.	gene_id "ENSMUSG00000026572.12"; transcript_id "ENSMUST00000027859.12"; gene_type "protein_coding"; gene_name "Tbx19"; transcript_type "protein_coding"; transcript_name "Tbx19-201"; exon_number 5; exon_id "ENSMUSE00001242946.2"; level 2; protein_id "ENSMUSP00000027859.6"; transcript_support_level "1"; mgi_id "MGI:1891158"; tag "basic"; tag "Ensembl_canonical"; tag "GENCODE_Primary"; tag "appris_principal_1"; tag "CCDS"; ccdsid "CCDS15439.1"; havana_gene "OTTMUSG00000034848.1"; havana_transcript "OTTMUST00000088588.1";
```
