## Supplementary material for "Significantly Improved Mouse and Rat Genome Annotation Using Sequence Read Archive RNA-seq Data": mouse_SRA_GENCODE_M37.gtf: mouse_SRA_GENCODE_M37.gtf (part 103 of 1572)

```
chr1	HAVANA	CDS	164972625	164972686	0	-	1	gene_id "ENSMUSG00000026572.12"; transcript_id "ENSMUST00000027859.12"; gene_type "protein_coding"; gene_name "Tbx19"; transcript_type "protein_coding"; transcript_name "Tbx19-201"; exon_number 5; exon_id "ENSMUSE00001242946.2"; level 2; protein_id "ENSMUSP00000027859.6"; transcript_support_level "1"; mgi_id "MGI:1891158"; tag "basic"; tag "Ensembl_canonical"; tag "GENCODE_Primary"; tag "appris_principal_1"; tag "CCDS"; ccdsid "CCDS15439.1"; havana_gene "OTTMUSG00000034848.1"; havana_transcript "OTTMUST00000088588.1";
chr1	HAVANA	exon	164972625	164972686	0	-	.	gene_id "ENSMUSG00000026572.12"; transcript_id "ENSMUST00000161777.8"; gene_type "protein_coding"; gene_name "Tbx19"; transcript_type "protein_coding_CDS_not_defined"; transcript_name "Tbx19-204"; exon_number 3; exon_id "ENSMUSE00001310204.2"; level 2; transcript_support_level "2"; mgi_id "MGI:1891158"; havana_gene "OTTMUSG00000034848.1"; havana_transcript "OTTMUST00000088589.1";
chr1	HAVANA	exon	164972625	164972686	0	-	.	gene_id "ENSMUSG00000026572.12"; transcript_id "ENSMUST00000161144.2"; gene_type "protein_coding"; gene_name "Tbx19"; transcript_type "protein_coding"; transcript_name "Tbx19-203"; exon_number 4; exon_id "ENSMUSE00001242946.2"; level 2; protein_id "ENSMUSP00000123909.2"; transcript_support_level "5"; mgi_id "MGI:1891158"; tag "mRNA_start_NF"; tag "cds_start_NF"; tag "not_organism_supported"; havana_gene "OTTMUSG00000034848.1"; havana_transcript "OTTMUST00000088591.1";
chr1	HAVANA	CDS	164972625	164972686	0	-	1	gene_id "ENSMUSG00000026572.12"; transcript_id "ENSMUST00000161144.2"; gene_type "protein_coding"; gene_name "Tbx19"; transcript_type "protein_coding"; transcript_name "Tbx19-203"; exon_number 4; exon_id "ENSMUSE00001242946.2"; level 2; protein_id "ENSMUSP00000123909.2"; transcript_support_level "5"; mgi_id "MGI:1891158"; tag "mRNA_start_NF"; tag "cds_start_NF"; tag "not_organism_supported"; havana_gene "OTTMUSG00000034848.1"; havana_transcript "OTTMUST00000088591.1";
chr1	HAVANA	exon	164972625	164972686	0	-	.	gene_id "ENSMUSG00000026572.12"; transcript_id "ENSMUST00000160350.2"; gene_type "protein_coding"; gene_name "Tbx19"; transcript_type "protein_coding_CDS_not_defined"; transcript_name "Tbx19-202"; exon_number 4; exon_id "ENSMUSE00001310204.2"; level 2; transcript_support_level "3"; mgi_id "MGI:1891158"; tag "mRNA_end_NF"; havana_gene "OTTMUSG00000034848.1"; havana_transcript "OTTMUST00000088590.1";
chr1	ENSEMBL_gcm37	exon	164972625	164972686	2.53559462620832	-	.	gene_id "ENSMUSG00000026572.12"; transcript_id "ENSMUSG00000026572.12_tx_3"; exon_id "chr1_164972625_164972686_-"; exonnum "2"; txlen "796";
chr1	ENSEMBL_gcm37	exon	164972625	164972686	1.75394491304932	-	.	gene_id "ENSMUSG00000026572.12"; transcript_id "ENSMUSG00000026572.12_tx_4"; exon_id "chr1_164972625_164972686_-"; exonnum "4"; txlen "1186";
chr1	ENSEMBL_gcm37	exon	164972625	164972686	1.71139509525847	-	.	gene_id "ENSMUSG00000026572.12"; transcript_id "ENSMUSG00000026572.12_tx_5"; exon_id "chr1_164972625_164972686_-"; exonnum "5"; txlen "1257";
chr1	ENSEMBL_gcm37	exon	164972625	164972686	0.876826151214733	-	.	gene_id "ENSMUSG00000026572.12"; transcript_id "ENSMUSG00000026572.12_tx_6"; exon_id "chr1_164972625_164972686_-"; exonnum "5"; txlen "1424";
chr1	sragcm37_ss	exon	164974124	164974163	2.53559462620832	-	.	gene_id "ENSMUSG00000026572.12"; transcript_id "ENSMUSG00000026572.12_tx_3"; exon_id "chr1_164974124_164974163_-"; exonnum "1"; txlen "796";
chr1	HAVANA	exon	164975204	164975265	0	-	.	gene_id "ENSMUSG00000026572.12"; transcript_id "ENSMUST00000027859.12"; gene_type "protein_coding"; gene_name "Tbx19"; transcript_type "protein_coding"; transcript_name "Tbx19-201"; exon_number 4; exon_id "ENSMUSE00001217520.2"; level 2; protein_id "ENSMUSP00000027859.6"; transcript_support_level "1"; mgi_id "MGI:1891158"; tag "basic"; tag "Ensembl_canonical"; tag "GENCODE_Primary"; tag "appris_principal_1"; tag "CCDS"; ccdsid "CCDS15439.1"; havana_gene "OTTMUSG00000034848.1"; havana_transcript "OTTMUST00000088588.1";
chr1	HAVANA	CDS	164975204	164975265	0	-	0	gene_id "ENSMUSG00000026572.12"; transcript_id "ENSMUST00000027859.12"; gene_type "protein_coding"; gene_name "Tbx19"; transcript_type "protein_coding"; transcript_name "Tbx19-201"; exon_number 4; exon_id "ENSMUSE00001217520.2"; level 2; protein_id "ENSMUSP00000027859.6"; transcript_support_level "1"; mgi_id "MGI:1891158"; tag "basic"; tag "Ensembl_canonical"; tag "GENCODE_Primary"; tag "appris_principal_1"; tag "CCDS"; ccdsid "CCDS15439.1"; havana_gene "OTTMUSG00000034848.1"; havana_transcript "OTTMUST00000088588.1";
chr1	HAVANA	exon	164975204	164975265	0	-	.	gene_id "ENSMUSG00000026572.12"; transcript_id "ENSMUST00000161777.8"; gene_type "protein_coding"; gene_name "Tbx19"; transcript_type "protein_coding_CDS_not_defined"; transcript_name "Tbx19-204"; exon_number 2; exon_id "ENSMUSE00001242797.2"; level 2; transcript_support_level "2"; mgi_id "MGI:1891158"; havana_gene "OTTMUSG00000034848.1"; havana_transcript "OTTMUST00000088589.1";
chr1	HAVANA	exon	164975204	164975265	0	-	.	gene_id "ENSMUSG00000026572.12"; transcript_id "ENSMUST00000161144.2"; gene_type "protein_coding"; gene_name "Tbx19"; transcript_type "protein_coding"; transcript_name "Tbx19-203"; exon_number 3; exon_id "ENSMUSE00001217520.2"; level 2; protein_id "ENSMUSP00000123909.2"; transcript_support_level "5"; mgi_id "MGI:1891158"; tag "mRNA_start_NF"; tag "cds_start_NF"; tag "not_organism_supported"; havana_gene "OTTMUSG00000034848.1"; havana_transcript "OTTMUST00000088591.1";
chr1	HAVANA	CDS	164975204	164975265	0	-	0	gene_id "ENSMUSG00000026572.12"; transcript_id "ENSMUST00000161144.2"; gene_type "protein_coding"; gene_name "Tbx19"; transcript_type "protein_coding"; transcript_name "Tbx19-203"; exon_number 3; exon_id "ENSMUSE00001217520.2"; level 2; protein_id "ENSMUSP00000123909.2"; transcript_support_level "5"; mgi_id "MGI:1891158"; tag "mRNA_start_NF"; tag "cds_start_NF"; tag "not_organism_supported"; havana_gene "OTTMUSG00000034848.1"; havana_transcript "OTTMUST00000088591.1";
chr1	HAVANA	exon	164975204	164975265	0	-	.	gene_id "ENSMUSG00000026572.12"; transcript_id "ENSMUST00000160350.2"; gene_type "protein_coding"; gene_name "Tbx19"; transcript_type "protein_coding_CDS_not_defined"; transcript_name "Tbx19-202"; exon_number 3; exon_id "ENSMUSE00001242797.2"; level 2; transcript_support_level "3"; mgi_id "MGI:1891158"; tag "mRNA_end_NF"; havana_gene "OTTMUSG00000034848.1"; havana_transcript "OTTMUST00000088590.1";
chr1	ENSEMBL_gcm37	exon	164975204	164975265	1.75394491304932	-	.	gene_id "ENSMUSG00000026572.12"; transcript_id "ENSMUSG00000026572.12_tx_4"; exon_id "chr1_164975204_164975265_-"; exonnum "3"; txlen "1186";
chr1	ENSEMBL_gcm37	exon	164975204	164975265	1.71139509525847	-	.	gene_id "ENSMUSG00000026572.12"; transcript_id "ENSMUSG00000026572.12_tx_5"; exon_id "chr1_164975204_164975265_-"; exonnum "4"; txlen "1257";
chr1	ENSEMBL_gcm37	exon	164975204	164975265	0.876826151214733	-	.	gene_id "ENSMUSG00000026572.12"; transcript_id "ENSMUSG00000026572.12_tx_6"; exon_id "chr1_164975204_164975265_-"; exonnum "4"; txlen "1424";
chr1	HAVANA	exon	164975819	164975889	0	-	.	gene_id "ENSMUSG00000026572.12"; transcript_id "ENSMUST00000160350.2"; gene_type "protein_coding"; gene_name "Tbx19"; transcript_type "protein_coding_CDS_not_defined"; transcript_name "Tbx19-202"; exon_number 2; exon_id "ENSMUSE00000864895.2"; level 2; transcript_support_level "3"; mgi_id "MGI:1891158"; tag "mRNA_end_NF"; havana_gene "OTTMUSG00000034848.1"; havana_transcript "OTTMUST00000088590.1";
chr1	ENSEMBL_gcm37	exon	164975819	164975889	1.71139509525847	-	.	gene_id "ENSMUSG00000026572.12"; transcript_id "ENSMUSG00000026572.12_tx_5"; exon_id "chr1_164975819_164975889_-"; exonnum "3"; txlen "1257";
chr1	HAVANA	gene	164976393	164976518	0	-	.	gene_id "ENSMUSG00000089967.2"; gene_type "processed_pseudogene"; gene_name "Gm16550"; level 2; mgi_id "MGI:4414970"; tag "overlapping_locus"; havana_gene "OTTMUSG00000034849.1";
chr1	HAVANA	transcript	164976393	164976518	0	-	.	gene_id "ENSMUSG00000089967.2"; transcript_id "ENSMUST00000162550.2"; gene_type "processed_pseudogene"; gene_name "Gm16550"; transcript_type "processed_pseudogene"; transcript_name "Gm16550-201"; level 2; transcript_support_level "NA"; mgi_id "MGI:4414970"; ont "PGO:0000004"; tag "basic"; tag "Ensembl_canonical"; tag "GENCODE_Primary"; havana_gene "OTTMUSG00000034849.1"; havana_transcript "OTTMUST00000088592.1";
chr1	HAVANA	exon	164976393	164976518	0	-	.	gene_id "ENSMUSG00000089967.2"; transcript_id "ENSMUST00000162550.2"; gene_type "processed_pseudogene"; gene_name "Gm16550"; transcript_type "processed_pseudogene"; transcript_name "Gm16550-201"; exon_number 1; exon_id "ENSMUSE00000870101.2"; level 2; transcript_support_level "NA"; mgi_id "MGI:4414970"; ont "PGO:0000004"; tag "basic"; tag "Ensembl_canonical"; tag "GENCODE_Primary"; havana_gene "OTTMUSG00000034849.1"; havana_transcript "OTTMUST00000088592.1";
chr1	sragcm37_mid	exon	164976739	164976855	1.75394491304932	-	.	gene_id "ENSMUSG00000026572.12"; transcript_id "ENSMUSG00000026572.12_tx_4"; exon_id "chr1_164976739_164976855_-"; exonnum "2"; txlen "1186";
chr1	sragcm37_mid	exon	164976739	164976855	1.71139509525847	-	.	gene_id "ENSMUSG00000026572.12"; transcript_id "ENSMUSG00000026572.12_tx_5"; exon_id "chr1_164976739_164976855_-"; exonnum "2"; txlen "1257";
chr1	HAVANA	exon	164976739	164976948	0	-	.	gene_id "ENSMUSG00000026572.12"; transcript_id "ENSMUST00000160350.2"; gene_type "protein_coding"; gene_name "Tbx19"; transcript_type "protein_coding_CDS_not_defined"; transcript_name "Tbx19-202"; exon_number 1; exon_id "ENSMUSE00000856375.2"; level 2; transcript_support_level "3"; mgi_id "MGI:1891158"; tag "mRNA_end_NF"; havana_gene "OTTMUSG00000034848.1"; havana_transcript "OTTMUST00000088590.1";
chr1	HAVANA	exon	164977013	164977263	0	-	.	gene_id "ENSMUSG00000026572.12"; transcript_id "ENSMUST00000161777.8"; gene_type "protein_coding"; gene_name "Tbx19"; transcript_type "protein_coding_CDS_not_defined"; transcript_name "Tbx19-204"; exon_number 1; exon_id "ENSMUSE00000860764.2"; level 2; transcript_support_level "2"; mgi_id "MGI:1891158"; havana_gene "OTTMUSG00000034848.1"; havana_transcript "OTTMUST00000088589.1";
chr1	ENSEMBL_gcm37	exon	164977013	164977263	1.75394491304932	-	.	gene_id "ENSMUSG00000026572.12"; transcript_id "ENSMUSG00000026572.12_tx_4"; exon_id "chr1_164977013_164977263_-"; exonnum "1"; txlen "1186";
chr1	ENSEMBL_gcm37	exon	164977013	164977263	1.71139509525847	-	.	gene_id "ENSMUSG00000026572.12"; transcript_id "ENSMUSG00000026572.12_tx_5"; exon_id "chr1_164977013_164977263_-"; exonnum "1"; txlen "1257";
chr1	HAVANA	exon	164979571	164979705	0	-	.	gene_id "ENSMUSG00000026572.12"; transcript_id "ENSMUST00000027859.12"; gene_type "protein_coding"; gene_name "Tbx19"; transcript_type "protein_coding"; transcript_name "Tbx19-201"; exon_number 3; exon_id "ENSMUSE00000593703.2"; level 2; protein_id "ENSMUSP00000027859.6"; transcript_support_level "1"; mgi_id "MGI:1891158"; tag "basic"; tag "Ensembl_canonical"; tag "GENCODE_Primary"; tag "appris_principal_1"; tag "CCDS"; ccdsid "CCDS15439.1"; havana_gene "OTTMUSG00000034848.1"; havana_transcript "OTTMUST00000088588.1";
chr1	HAVANA	CDS	164979571	164979705	0	-	0	gene_id "ENSMUSG00000026572.12"; transcript_id "ENSMUST00000027859.12"; gene_type "protein_coding"; gene_name "Tbx19"; transcript_type "protein_coding"; transcript_name "Tbx19-201"; exon_number 3; exon_id "ENSMUSE00000593703.2"; level 2; protein_id "ENSMUSP00000027859.6"; transcript_support_level "1"; mgi_id "MGI:1891158"; tag "basic"; tag "Ensembl_canonical"; tag "GENCODE_Primary"; tag "appris_principal_1"; tag "CCDS"; ccdsid "CCDS15439.1"; havana_gene "OTTMUSG00000034848.1"; havana_transcript "OTTMUST00000088588.1";
chr1	HAVANA	exon	164979571	164979705	0	-	.	gene_id "ENSMUSG00000026572.12"; transcript_id "ENSMUST00000161144.2"; gene_type "protein_coding"; gene_name "Tbx19"; transcript_type "protein_coding"; transcript_name "Tbx19-203"; exon_number 2; exon_id "ENSMUSE00000593703.2"; level 2; protein_id "ENSMUSP00000123909.2"; transcript_support_level "5"; mgi_id "MGI:1891158"; tag "mRNA_start_NF"; tag "cds_start_NF"; tag "not_organism_supported"; havana_gene "OTTMUSG00000034848.1"; havana_transcript "OTTMUST00000088591.1";
chr1	HAVANA	CDS	164979571	164979705	0	-	0	gene_id "ENSMUSG00000026572.12"; transcript_id "ENSMUST00000161144.2"; gene_type "protein_coding"; gene_name "Tbx19"; transcript_type "protein_coding"; transcript_name "Tbx19-203"; exon_number 2; exon_id "ENSMUSE00000593703.2"; level 2; protein_id "ENSMUSP00000123909.2"; transcript_support_level "5"; mgi_id "MGI:1891158"; tag "mRNA_start_NF"; tag "cds_start_NF"; tag "not_organism_supported"; havana_gene "OTTMUSG00000034848.1"; havana_transcript "OTTMUST00000088591.1";
chr1	ENSEMBL_gcm37	exon	164979571	164979705	0.876826151214733	-	.	gene_id "ENSMUSG00000026572.12"; transcript_id "ENSMUSG00000026572.12_tx_6"; exon_id "chr1_164979571_164979705_-"; exonnum "3"; txlen "1424";
chr1	HAVANA	exon	164981031	164981295	0	-	.	gene_id "ENSMUSG00000026572.12"; transcript_id "ENSMUST00000027859.12"; gene_type "protein_coding"; gene_name "Tbx19"; transcript_type "protein_coding"; transcript_name "Tbx19-201"; exon_number 2; exon_id "ENSMUSE00000160647.4"; level 2; protein_id "ENSMUSP00000027859.6"; transcript_support_level "1"; mgi_id "MGI:1891158"; tag "basic"; tag "Ensembl_canonical"; tag "GENCODE_Primary"; tag "appris_principal_1"; tag "CCDS"; ccdsid "CCDS15439.1"; havana_gene "OTTMUSG00000034848.1"; havana_transcript "OTTMUST00000088588.1";
chr1	HAVANA	CDS	164981031	164981295	0	-	1	gene_id "ENSMUSG00000026572.12"; transcript_id "ENSMUST00000027859.12"; gene_type "protein_coding"; gene_name "Tbx19"; transcript_type "protein_coding"; transcript_name "Tbx19-201"; exon_number 2; exon_id "ENSMUSE00000160647.4"; level 2; protein_id "ENSMUSP00000027859.6"; transcript_support_level "1"; mgi_id "MGI:1891158"; tag "basic"; tag "Ensembl_canonical"; tag "GENCODE_Primary"; tag "appris_principal_1"; tag "CCDS"; ccdsid "CCDS15439.1"; havana_gene "OTTMUSG00000034848.1"; havana_transcript "OTTMUST00000088588.1";
chr1	HAVANA	exon	164981031	164981295	0	-	.	gene_id "ENSMUSG00000026572.12"; transcript_id "ENSMUST00000161144.2"; gene_type "protein_coding"; gene_name "Tbx19"; transcript_type "protein_coding"; transcript_name "Tbx19-203"; exon_number 1; exon_id "ENSMUSE00000160647.4"; level 2; protein_id "ENSMUSP00000123909.2"; transcript_support_level "5"; mgi_id "MGI:1891158"; tag "mRNA_start_NF"; tag "cds_start_NF"; tag "not_organism_supported"; havana_gene "OTTMUSG00000034848.1"; havana_transcript "OTTMUST00000088591.1";
chr1	HAVANA	CDS	164981031	164981295	0	-	1	gene_id "ENSMUSG00000026572.12"; transcript_id "ENSMUST00000161144.2"; gene_type "protein_coding"; gene_name "Tbx19"; transcript_type "protein_coding"; transcript_name "Tbx19-203"; exon_number 1; exon_id "ENSMUSE00000160647.4"; level 2; protein_id "ENSMUSP00000123909.2"; transcript_support_level "5"; mgi_id "MGI:1891158"; tag "mRNA_start_NF"; tag "cds_start_NF"; tag "not_organism_supported"; havana_gene "OTTMUSG00000034848.1"; havana_transcript "OTTMUST00000088591.1";
chr1	ENSEMBL_gcm37	exon	164981031	164981295	0.876826151214733	-	.	gene_id "ENSMUSG00000026572.12"; transcript_id "ENSMUSG00000026572.12_tx_6"; exon_id "chr1_164981031_164981295_-"; exonnum "2"; txlen "1424";
chr1	sragcm37_ss	exon	164981637	164981842	0.876826151214733	-	.	gene_id "ENSMUSG00000026572.12"; transcript_id "ENSMUSG00000026572.12_tx_6"; exon_id "chr1_164981637_164981842_-"; exonnum "1"; txlen "1424";
chr1	HAVANA	CDS	164987935	164988131	0	-	0	gene_id "ENSMUSG00000026572.12"; transcript_id "ENSMUST00000027859.12"; gene_type "protein_coding"; gene_name "Tbx19"; transcript_type "protein_coding"; transcript_name "Tbx19-201"; exon_number 1; exon_id "ENSMUSE00000160648.6"; level 2; protein_id "ENSMUSP00000027859.6"; transcript_support_level "1"; mgi_id "MGI:1891158"; tag "basic"; tag "Ensembl_canonical"; tag "GENCODE_Primary"; tag "appris_principal_1"; tag "CCDS"; ccdsid "CCDS15439.1"; havana_gene "OTTMUSG00000034848.1"; havana_transcript "OTTMUST00000088588.1";
chr1	HAVANA	exon	164987935	164988342	0	-	.	gene_id "ENSMUSG00000026572.12"; transcript_id "ENSMUST00000027859.12"; gene_type "protein_coding"; gene_name "Tbx19"; transcript_type "protein_coding"; transcript_name "Tbx19-201"; exon_number 1; exon_id "ENSMUSE00000160648.6"; level 2; protein_id "ENSMUSP00000027859.6"; transcript_support_level "1"; mgi_id "MGI:1891158"; tag "basic"; tag "Ensembl_canonical"; tag "GENCODE_Primary"; tag "appris_principal_1"; tag "CCDS"; ccdsid "CCDS15439.1"; havana_gene "OTTMUSG00000034848.1"; havana_transcript "OTTMUST00000088588.1";
chr1	HAVANA	start_codon	164988129	164988131	0	-	0	gene_id "ENSMUSG00000026572.12"; transcript_id "ENSMUST00000027859.12"; gene_type "protein_coding"; gene_name "Tbx19"; transcript_type "protein_coding"; transcript_name "Tbx19-201"; exon_number 1; exon_id "ENSMUSE00000160648.6"; level 2; protein_id "ENSMUSP00000027859.6"; transcript_support_level "1"; mgi_id "MGI:1891158"; tag "basic"; tag "Ensembl_canonical"; tag "GENCODE_Primary"; tag "appris_principal_1"; tag "CCDS"; ccdsid "CCDS15439.1"; havana_gene "OTTMUSG00000034848.1"; havana_transcript "OTTMUST00000088588.1";
chr1	HAVANA	UTR	164988132	164988342	0	-	.	gene_id "ENSMUSG00000026572.12"; transcript_id "ENSMUST00000027859.12"; gene_type "protein_coding"; gene_name "Tbx19"; transcript_type "protein_coding"; transcript_name "Tbx19-201"; exon_number 1; exon_id "ENSMUSE00000160648.6"; level 2; protein_id "ENSMUSP00000027859.6"; transcript_support_level "1"; mgi_id "MGI:1891158"; tag "basic"; tag "Ensembl_canonical"; tag "GENCODE_Primary"; tag "appris_principal_1"; tag "CCDS"; ccdsid "CCDS15439.1"; havana_gene "OTTMUSG00000034848.1"; havana_transcript "OTTMUST00000088588.1";
chr1	HAVANA	UTR	165001906	165006827	0	-	.	gene_id "ENSMUSG00000040848.12"; transcript_id "ENSMUST00000043338.10"; gene_type "protein_coding"; gene_name "Sft2d2"; transcript_type "protein_coding"; transcript_name "Sft2d2-201"; exon_number 8; exon_id "ENSMUSE00000358371.7"; level 2; protein_id "ENSMUSP00000043537.5"; transcript_support_level "1"; mgi_id "MGI:1917362"; tag "basic"; tag "Ensembl_canonical"; tag "GENCODE_Primary"; tag "appris_principal_1"; tag "CCDS"; ccdsid "CCDS15440.1"; havana_gene "OTTMUSG00000049874.1"; havana_transcript "OTTMUST00000126990.1";
chr1	HAVANA	exon	165001906	165006864	0	-	.	gene_id "ENSMUSG00000040848.12"; transcript_id "ENSMUST00000043338.10"; gene_type "protein_coding"; gene_name "Sft2d2"; transcript_type "protein_coding"; transcript_name "Sft2d2-201"; exon_number 8; exon_id "ENSMUSE00000358371.7"; level 2; protein_id "ENSMUSP00000043537.5"; transcript_support_level "1"; mgi_id "MGI:1917362"; tag "basic"; tag "Ensembl_canonical"; tag "GENCODE_Primary"; tag "appris_principal_1"; tag "CCDS"; ccdsid "CCDS15440.1"; havana_gene "OTTMUSG00000049874.1"; havana_transcript "OTTMUST00000126990.1";
chr1	HAVANA	gene	165001906	165022007	0	-	.	gene_id "ENSMUSG00000040848.12"; gene_type "protein_coding"; gene_name "Sft2d2"; level 2; mgi_id "MGI:1917362"; havana_gene "OTTMUSG00000049874.1";
chr1	HAVANA	transcript	165001906	165022007	0	-	.	gene_id "ENSMUSG00000040848.12"; transcript_id "ENSMUST00000043338.10"; gene_type "protein_coding"; gene_name "Sft2d2"; transcript_type "protein_coding"; transcript_name "Sft2d2-201"; level 2; protein_id "ENSMUSP00000043537.5"; transcript_support_level "1"; mgi_id "MGI:1917362"; tag "basic"; tag "Ensembl_canonical"; tag "GENCODE_Primary"; tag "appris_principal_1"; tag "CCDS"; ccdsid "CCDS15440.1"; havana_gene "OTTMUSG00000049874.1"; havana_transcript "OTTMUST00000126990.1";
chr1	HAVANA	exon	165003440	165006864	0	-	.	gene_id "ENSMUSG00000040848.12"; transcript_id "ENSMUST00000192185.6"; gene_type "protein_coding"; gene_name "Sft2d2"; transcript_type "nonsense_mediated_decay"; transcript_name "Sft2d2-202"; exon_number 7; exon_id "ENSMUSE00001338412.2"; level 2; protein_id "ENSMUSP00000141801.2"; transcript_support_level "1"; mgi_id "MGI:1917362"; havana_gene "OTTMUSG00000049874.1"; havana_transcript "OTTMUST00000126991.1";
chr1	HAVANA	UTR	165003440	165006864	0	-	.	gene_id "ENSMUSG00000040848.12"; transcript_id "ENSMUST00000192185.6"; gene_type "protein_coding"; gene_name "Sft2d2"; transcript_type "nonsense_mediated_decay"; transcript_name "Sft2d2-202"; exon_number 7; exon_id "ENSMUSE00001338412.2"; level 2; protein_id "ENSMUSP00000141801.2"; transcript_support_level "1"; mgi_id "MGI:1917362"; havana_gene "OTTMUSG00000049874.1"; havana_transcript "OTTMUST00000126991.1";
chr1	ENSEMBL_gcm37	exon	165003440	165006864	1.74934139576803	-	.	gene_id "ENSMUSG00000040848.12"; transcript_id "ENSMUSG00000040848.12_tx_3"; exon_id "chr1_165003440_165006864_-"; exonnum "10"; txlen "4177";
chr1	HAVANA	transcript	165003440	165021890	0	-	.	gene_id "ENSMUSG00000040848.12"; transcript_id "ENSMUST00000192185.6"; gene_type "protein_coding"; gene_name "Sft2d2"; transcript_type "nonsense_mediated_decay"; transcript_name "Sft2d2-202"; level 2; protein_id "ENSMUSP00000141801.2"; transcript_support_level "1"; mgi_id "MGI:1917362"; havana_gene "OTTMUSG00000049874.1"; havana_transcript "OTTMUST00000126991.1";
chr1	HAVANA	exon	165006807	165006864	0	-	.	gene_id "ENSMUSG00000040848.12"; transcript_id "ENSMUST00000192565.2"; gene_type "protein_coding"; gene_name "Sft2d2"; transcript_type "nonsense_mediated_decay"; transcript_name "Sft2d2-203"; exon_number 9; exon_id "ENSMUSE00001341403.2"; level 2; protein_id "ENSMUSP00000142241.2"; transcript_support_level "3"; mgi_id "MGI:1917362"; havana_gene "OTTMUSG00000049874.1"; havana_transcript "OTTMUST00000126993.1";
chr1	HAVANA	UTR	165006807	165006864	0	-	.	gene_id "ENSMUSG00000040848.12"; transcript_id "ENSMUST00000192565.2"; gene_type "protein_coding"; gene_name "Sft2d2"; transcript_type "nonsense_mediated_decay"; transcript_name "Sft2d2-203"; exon_number 9; exon_id "ENSMUSE00001341403.2"; level 2; protein_id "ENSMUSP00000142241.2"; transcript_support_level "3"; mgi_id "MGI:1917362"; havana_gene "OTTMUSG00000049874.1"; havana_transcript "OTTMUST00000126993.1";
chr1	HAVANA	transcript	165006807	165021886	0	-	.	gene_id "ENSMUSG00000040848.12"; transcript_id "ENSMUST00000192565.2"; gene_type "protein_coding"; gene_name "Sft2d2"; transcript_type "nonsense_mediated_decay"; transcript_name "Sft2d2-203"; level 2; protein_id "ENSMUSP00000142241.2"; transcript_support_level "3"; mgi_id "MGI:1917362"; havana_gene "OTTMUSG00000049874.1"; havana_transcript "OTTMUST00000126993.1";
chr1	HAVANA	stop_codon	165006825	165006827	0	-	0	gene_id "ENSMUSG00000040848.12"; transcript_id "ENSMUST00000043338.10"; gene_type "protein_coding"; gene_name "Sft2d2"; transcript_type "protein_coding"; transcript_name "Sft2d2-201"; exon_number 8; exon_id "ENSMUSE00000358371.7"; level 2; protein_id "ENSMUSP00000043537.5"; transcript_support_level "1"; mgi_id "MGI:1917362"; tag "basic"; tag "Ensembl_canonical"; tag "GENCODE_Primary"; tag "appris_principal_1"; tag "CCDS"; ccdsid "CCDS15440.1"; havana_gene "OTTMUSG00000049874.1"; havana_transcript "OTTMUST00000126990.1";
chr1	HAVANA	CDS	165006828	165006864	0	-	1	gene_id "ENSMUSG00000040848.12"; transcript_id "ENSMUST00000043338.10"; gene_type "protein_coding"; gene_name "Sft2d2"; transcript_type "protein_coding"; transcript_name "Sft2d2-201"; exon_number 8; exon_id "ENSMUSE00000358371.7"; level 2; protein_id "ENSMUSP00000043537.5"; transcript_support_level "1"; mgi_id "MGI:1917362"; tag "basic"; tag "Ensembl_canonical"; tag "GENCODE_Primary"; tag "appris_principal_1"; tag "CCDS"; ccdsid "CCDS15440.1"; havana_gene "OTTMUSG00000049874.1"; havana_transcript "OTTMUST00000126990.1";
chr1	HAVANA	exon	165009621	165009650	0	-	.	gene_id "ENSMUSG00000040848.12"; transcript_id "ENSMUST00000043338.10"; gene_type "protein_coding"; gene_name "Sft2d2"; transcript_type "protein_coding"; transcript_name "Sft2d2-201"; exon_number 7; exon_id "ENSMUSE00000229822.4"; level 2; protein_id "ENSMUSP00000043537.5"; transcript_support_level "1"; mgi_id "MGI:1917362"; tag "basic"; tag "Ensembl_canonical"; tag "GENCODE_Primary"; tag "appris_principal_1"; tag "CCDS"; ccdsid "CCDS15440.1"; havana_gene "OTTMUSG00000049874.1"; havana_transcript "OTTMUST00000126990.1";
chr1	HAVANA	CDS	165009621	165009650	0	-	1	gene_id "ENSMUSG00000040848.12"; transcript_id "ENSMUST00000043338.10"; gene_type "protein_coding"; gene_name "Sft2d2"; transcript_type "protein_coding"; transcript_name "Sft2d2-201"; exon_number 7; exon_id "ENSMUSE00000229822.4"; level 2; protein_id "ENSMUSP00000043537.5"; transcript_support_level "1"; mgi_id "MGI:1917362"; tag "basic"; tag "Ensembl_canonical"; tag "GENCODE_Primary"; tag "appris_principal_1"; tag "CCDS"; ccdsid "CCDS15440.1"; havana_gene "OTTMUSG00000049874.1"; havana_transcript "OTTMUST00000126990.1";
chr1	HAVANA	exon	165009621	165009650	0	-	.	gene_id "ENSMUSG00000040848.12"; transcript_id "ENSMUST00000192185.6"; gene_type "protein_coding"; gene_name "Sft2d2"; transcript_type "nonsense_mediated_decay"; transcript_name "Sft2d2-202"; exon_number 6; exon_id "ENSMUSE00001345618.2"; level 2; protein_id "ENSMUSP00000141801.2"; transcript_support_level "1"; mgi_id "MGI:1917362"; havana_gene "OTTMUSG00000049874.1"; havana_transcript "OTTMUST00000126991.1";
chr1	HAVANA	UTR	165009621	165009650	0	-	.	gene_id "ENSMUSG00000040848.12"; transcript_id "ENSMUST00000192185.6"; gene_type "protein_coding"; gene_name "Sft2d2"; transcript_type "nonsense_mediated_decay"; transcript_name "Sft2d2-202"; exon_number 6; exon_id "ENSMUSE00001345618.2"; level 2; protein_id "ENSMUSP00000141801.2"; transcript_support_level "1"; mgi_id "MGI:1917362"; havana_gene "OTTMUSG00000049874.1"; havana_transcript "OTTMUST00000126991.1";
chr1	HAVANA	exon	165009621	165009650	0	-	.	gene_id "ENSMUSG00000040848.12"; transcript_id "ENSMUST00000192565.2"; gene_type "protein_coding"; gene_name "Sft2d2"; transcript_type "nonsense_mediated_decay"; transcript_name "Sft2d2-203"; exon_number 8; exon_id "ENSMUSE00001345618.2"; level 2; protein_id "ENSMUSP00000142241.2"; transcript_support_level "3"; mgi_id "MGI:1917362"; havana_gene "OTTMUSG00000049874.1"; havana_transcript "OTTMUST00000126993.1";
chr1	HAVANA	UTR	165009621	165009650	0	-	.	gene_id "ENSMUSG00000040848.12"; transcript_id "ENSMUST00000192565.2"; gene_type "protein_coding"; gene_name "Sft2d2"; transcript_type "nonsense_mediated_decay"; transcript_name "Sft2d2-203"; exon_number 8; exon_id "ENSMUSE00001345618.2"; level 2; protein_id "ENSMUSP00000142241.2"; transcript_support_level "3"; mgi_id "MGI:1917362"; havana_gene "OTTMUSG00000049874.1"; havana_transcript "OTTMUST00000126993.1";
chr1	ENSEMBL_gcm37	exon	165009621	165009650	1.74934139576803	-	.	gene_id "ENSMUSG00000040848.12"; transcript_id "ENSMUSG00000040848.12_tx_3"; exon_id "chr1_165009621_165009650_-"; exonnum "9"; txlen "4177";
chr1	sragcm37_mid	exon	165010435	165010622	1.74934139576803	-	.	gene_id "ENSMUSG00000040848.12"; transcript_id "ENSMUSG00000040848.12_tx_3"; exon_id "chr1_165010435_165010622_-"; exonnum "8"; txlen "4177";
chr1	HAVANA	exon	165011396	165011451	0	-	.	gene_id "ENSMUSG00000040848.12"; transcript_id "ENSMUST00000043338.10"; gene_type "protein_coding"; gene_name "Sft2d2"; transcript_type "protein_coding"; transcript_name "Sft2d2-201"; exon_number 6; exon_id "ENSMUSE00000229826.4"; level 2; protein_id "ENSMUSP00000043537.5"; transcript_support_level "1"; mgi_id "MGI:1917362"; tag "basic"; tag "Ensembl_canonical"; tag "GENCODE_Primary"; tag "appris_principal_1"; tag "CCDS"; ccdsid "CCDS15440.1"; havana_gene "OTTMUSG00000049874.1"; havana_transcript "OTTMUST00000126990.1";
chr1	HAVANA	CDS	165011396	165011451	0	-	0	gene_id "ENSMUSG00000040848.12"; transcript_id "ENSMUST00000043338.10"; gene_type "protein_coding"; gene_name "Sft2d2"; transcript_type "protein_coding"; transcript_name "Sft2d2-201"; exon_number 6; exon_id "ENSMUSE00000229826.4"; level 2; protein_id "ENSMUSP00000043537.5"; transcript_support_level "1"; mgi_id "MGI:1917362"; tag "basic"; tag "Ensembl_canonical"; tag "GENCODE_Primary"; tag "appris_principal_1"; tag "CCDS"; ccdsid "CCDS15440.1"; havana_gene "OTTMUSG00000049874.1"; havana_transcript "OTTMUST00000126990.1";
chr1	HAVANA	exon	165011396	165011451	0	-	.	gene_id "ENSMUSG00000040848.12"; transcript_id "ENSMUST00000192185.6"; gene_type "protein_coding"; gene_name "Sft2d2"; transcript_type "nonsense_mediated_decay"; transcript_name "Sft2d2-202"; exon_number 5; exon_id "ENSMUSE00001343417.2"; level 2; protein_id "ENSMUSP00000141801.2"; transcript_support_level "1"; mgi_id "MGI:1917362"; havana_gene "OTTMUSG00000049874.1"; havana_transcript "OTTMUST00000126991.1";
chr1	HAVANA	UTR	165011396	165011451	0	-	.	gene_id "ENSMUSG00000040848.12"; transcript_id "ENSMUST00000192185.6"; gene_type "protein_coding"; gene_name "Sft2d2"; transcript_type "nonsense_mediated_decay"; transcript_name "Sft2d2-202"; exon_number 5; exon_id "ENSMUSE00001343417.2"; level 2; protein_id "ENSMUSP00000141801.2"; transcript_support_level "1"; mgi_id "MGI:1917362"; havana_gene "OTTMUSG00000049874.1"; havana_transcript "OTTMUST00000126991.1";
chr1	HAVANA	exon	165011396	165011451	0	-	.	gene_id "ENSMUSG00000040848.12"; transcript_id "ENSMUST00000192565.2"; gene_type "protein_coding"; gene_name "Sft2d2"; transcript_type "nonsense_mediated_decay"; transcript_name "Sft2d2-203"; exon_number 7; exon_id "ENSMUSE00001343417.2"; level 2; protein_id "ENSMUSP00000142241.2"; transcript_support_level "3"; mgi_id "MGI:1917362"; havana_gene "OTTMUSG00000049874.1"; havana_transcript "OTTMUST00000126993.1";
chr1	HAVANA	UTR	165011396	165011451	0	-	.	gene_id "ENSMUSG00000040848.12"; transcript_id "ENSMUST00000192565.2"; gene_type "protein_coding"; gene_name "Sft2d2"; transcript_type "nonsense_mediated_decay"; transcript_name "Sft2d2-203"; exon_number 7; exon_id "ENSMUSE00001343417.2"; level 2; protein_id "ENSMUSP00000142241.2"; transcript_support_level "3"; mgi_id "MGI:1917362"; havana_gene "OTTMUSG00000049874.1"; havana_transcript "OTTMUST00000126993.1";
chr1	ENSEMBL_gcm37	exon	165011396	165011451	1.74934139576803	-	.	gene_id "ENSMUSG00000040848.12"; transcript_id "ENSMUSG00000040848.12_tx_3"; exon_id "chr1_165011396_165011451_-"; exonnum "7"; txlen "4177";
chr1	HAVANA	exon	165011539	165011574	0	-	.	gene_id "ENSMUSG00000040848.12"; transcript_id "ENSMUST00000043338.10"; gene_type "protein_coding"; gene_name "Sft2d2"; transcript_type "protein_coding"; transcript_name "Sft2d2-201"; exon_number 5; exon_id "ENSMUSE00000229831.4"; level 2; protein_id "ENSMUSP00000043537.5"; transcript_support_level "1"; mgi_id "MGI:1917362"; tag "basic"; tag "Ensembl_canonical"; tag "GENCODE_Primary"; tag "appris_principal_1"; tag "CCDS"; ccdsid "CCDS15440.1"; havana_gene "OTTMUSG00000049874.1"; havana_transcript "OTTMUST00000126990.1";
chr1	HAVANA	CDS	165011539	165011574	0	-	0	gene_id "ENSMUSG00000040848.12"; transcript_id "ENSMUST00000043338.10"; gene_type "protein_coding"; gene_name "Sft2d2"; transcript_type "protein_coding"; transcript_name "Sft2d2-201"; exon_number 5; exon_id "ENSMUSE00000229831.4"; level 2; protein_id "ENSMUSP00000043537.5"; transcript_support_level "1"; mgi_id "MGI:1917362"; tag "basic"; tag "Ensembl_canonical"; tag "GENCODE_Primary"; tag "appris_principal_1"; tag "CCDS"; ccdsid "CCDS15440.1"; havana_gene "OTTMUSG00000049874.1"; havana_transcript "OTTMUST00000126990.1";
chr1	HAVANA	exon	165011539	165011574	0	-	.	gene_id "ENSMUSG00000040848.12"; transcript_id "ENSMUST00000192185.6"; gene_type "protein_coding"; gene_name "Sft2d2"; transcript_type "nonsense_mediated_decay"; transcript_name "Sft2d2-202"; exon_number 4; exon_id "ENSMUSE00001345119.2"; level 2; protein_id "ENSMUSP00000141801.2"; transcript_support_level "1"; mgi_id "MGI:1917362"; havana_gene "OTTMUSG00000049874.1"; havana_transcript "OTTMUST00000126991.1";
chr1	HAVANA	UTR	165011539	165011574	0	-	.	gene_id "ENSMUSG00000040848.12"; transcript_id "ENSMUST00000192185.6"; gene_type "protein_coding"; gene_name "Sft2d2"; transcript_type "nonsense_mediated_decay"; transcript_name "Sft2d2-202"; exon_number 4; exon_id "ENSMUSE00001345119.2"; level 2; protein_id "ENSMUSP00000141801.2"; transcript_support_level "1"; mgi_id "MGI:1917362"; havana_gene "OTTMUSG00000049874.1"; havana_transcript "OTTMUST00000126991.1";
chr1	HAVANA	exon	165011539	165011574	0	-	.	gene_id "ENSMUSG00000040848.12"; transcript_id "ENSMUST00000192565.2"; gene_type "protein_coding"; gene_name "Sft2d2"; transcript_type "nonsense_mediated_decay"; transcript_name "Sft2d2-203"; exon_number 6; exon_id "ENSMUSE00001345119.2"; level 2; protein_id "ENSMUSP00000142241.2"; transcript_support_level "3"; mgi_id "MGI:1917362"; havana_gene "OTTMUSG00000049874.1"; havana_transcript "OTTMUST00000126993.1";
chr1	HAVANA	UTR	165011539	165011574	0	-	.	gene_id "ENSMUSG00000040848.12"; transcript_id "ENSMUST00000192565.2"; gene_type "protein_coding"; gene_name "Sft2d2"; transcript_type "nonsense_mediated_decay"; transcript_name "Sft2d2-203"; exon_number 6; exon_id "ENSMUSE00001345119.2"; level 2; protein_id "ENSMUSP00000142241.2"; transcript_support_level "3"; mgi_id "MGI:1917362"; havana_gene "OTTMUSG00000049874.1"; havana_transcript "OTTMUST00000126993.1";
chr1	ENSEMBL_gcm37	exon	165011539	165011574	1.74934139576803	-	.	gene_id "ENSMUSG00000040848.12"; transcript_id "ENSMUSG00000040848.12_tx_3"; exon_id "chr1_165011539_165011574_-"; exonnum "6"; txlen "4177";
chr1	HAVANA	UTR	165012577	165012613	0	-	.	gene_id "ENSMUSG00000040848.12"; transcript_id "ENSMUST00000192185.6"; gene_type "protein_coding"; gene_name "Sft2d2"; transcript_type "nonsense_mediated_decay"; transcript_name "Sft2d2-202"; exon_number 3; exon_id "ENSMUSE00001338251.2"; level 2; protein_id "ENSMUSP00000141801.2"; transcript_support_level "1"; mgi_id "MGI:1917362"; havana_gene "OTTMUSG00000049874.1"; havana_transcript "OTTMUST00000126991.1";
chr1	HAVANA	exon	165012577	165012658	0	-	.	gene_id "ENSMUSG00000040848.12"; transcript_id "ENSMUST00000043338.10"; gene_type "protein_coding"; gene_name "Sft2d2"; transcript_type "protein_coding"; transcript_name "Sft2d2-201"; exon_number 4; exon_id "ENSMUSE00000229837.4"; level 2; protein_id "ENSMUSP00000043537.5"; transcript_support_level "1"; mgi_id "MGI:1917362"; tag "basic"; tag "Ensembl_canonical"; tag "GENCODE_Primary"; tag "appris_principal_1"; tag "CCDS"; ccdsid "CCDS15440.1"; havana_gene "OTTMUSG00000049874.1"; havana_transcript "OTTMUST00000126990.1";
chr1	HAVANA	CDS	165012577	165012658	0	-	1	gene_id "ENSMUSG00000040848.12"; transcript_id "ENSMUST00000043338.10"; gene_type "protein_coding"; gene_name "Sft2d2"; transcript_type "protein_coding"; transcript_name "Sft2d2-201"; exon_number 4; exon_id "ENSMUSE00000229837.4"; level 2; protein_id "ENSMUSP00000043537.5"; transcript_support_level "1"; mgi_id "MGI:1917362"; tag "basic"; tag "Ensembl_canonical"; tag "GENCODE_Primary"; tag "appris_principal_1"; tag "CCDS"; ccdsid "CCDS15440.1"; havana_gene "OTTMUSG00000049874.1"; havana_transcript "OTTMUST00000126990.1";
chr1	HAVANA	exon	165012577	165012658	0	-	.	gene_id "ENSMUSG00000040848.12"; transcript_id "ENSMUST00000192185.6"; gene_type "protein_coding"; gene_name "Sft2d2"; transcript_type "nonsense_mediated_decay"; transcript_name "Sft2d2-202"; exon_number 3; exon_id "ENSMUSE00001338251.2"; level 2; protein_id "ENSMUSP00000141801.2"; transcript_support_level "1"; mgi_id "MGI:1917362"; havana_gene "OTTMUSG00000049874.1"; havana_transcript "OTTMUST00000126991.1";
chr1	HAVANA	exon	165012577	165012658	0	-	.	gene_id "ENSMUSG00000040848.12"; transcript_id "ENSMUST00000192565.2"; gene_type "protein_coding"; gene_name "Sft2d2"; transcript_type "nonsense_mediated_decay"; transcript_name "Sft2d2-203"; exon_number 5; exon_id "ENSMUSE00001338735.2"; level 2; protein_id "ENSMUSP00000142241.2"; transcript_support_level "3"; mgi_id "MGI:1917362"; havana_gene "OTTMUSG00000049874.1"; havana_transcript "OTTMUST00000126993.1";
chr1	HAVANA	UTR	165012577	165012658	0	-	.	gene_id "ENSMUSG00000040848.12"; transcript_id "ENSMUST00000192565.2"; gene_type "protein_coding"; gene_name "Sft2d2"; transcript_type "nonsense_mediated_decay"; transcript_name "Sft2d2-203"; exon_number 5; exon_id "ENSMUSE00001338735.2"; level 2; protein_id "ENSMUSP00000142241.2"; transcript_support_level "3"; mgi_id "MGI:1917362"; havana_gene "OTTMUSG00000049874.1"; havana_transcript "OTTMUST00000126993.1";
chr1	ENSEMBL_gcm37	exon	165012577	165012658	1.74934139576803	-	.	gene_id "ENSMUSG00000040848.12"; transcript_id "ENSMUSG00000040848.12_tx_3"; exon_id "chr1_165012577_165012658_-"; exonnum "5"; txlen "4177";
chr1	HAVANA	stop_codon	165012611	165012613	0	-	0	gene_id "ENSMUSG00000040848.12"; transcript_id "ENSMUST00000192185.6"; gene_type "protein_coding"; gene_name "Sft2d2"; transcript_type "nonsense_mediated_decay"; transcript_name "Sft2d2-202"; exon_number 3; exon_id "ENSMUSE00001338251.2"; level 2; protein_id "ENSMUSP00000141801.2"; transcript_support_level "1"; mgi_id "MGI:1917362"; havana_gene "OTTMUSG00000049874.1"; havana_transcript "OTTMUST00000126991.1";
chr1	HAVANA	CDS	165012614	165012658	0	-	0	gene_id "ENSMUSG00000040848.12"; transcript_id "ENSMUST00000192185.6"; gene_type "protein_coding"; gene_name "Sft2d2"; transcript_type "nonsense_mediated_decay"; transcript_name "Sft2d2-202"; exon_number 3; exon_id "ENSMUSE00001338251.2"; level 2; protein_id "ENSMUSP00000141801.2"; transcript_support_level "1"; mgi_id "MGI:1917362"; havana_gene "OTTMUSG00000049874.1"; havana_transcript "OTTMUST00000126991.1";
chr1	HAVANA	UTR	165014291	165014351	0	-	.	gene_id "ENSMUSG00000040848.12"; transcript_id "ENSMUST00000192565.2"; gene_type "protein_coding"; gene_name "Sft2d2"; transcript_type "nonsense_mediated_decay"; transcript_name "Sft2d2-203"; exon_number 4; exon_id "ENSMUSE00001337183.2"; level 2; protein_id "ENSMUSP00000142241.2"; transcript_support_level "3"; mgi_id "MGI:1917362"; havana_gene "OTTMUSG00000049874.1"; havana_transcript "OTTMUST00000126993.1";
chr1	HAVANA	exon	165014291	165014457	0	-	.	gene_id "ENSMUSG00000040848.12"; transcript_id "ENSMUST00000192565.2"; gene_type "protein_coding"; gene_name "Sft2d2"; transcript_type "nonsense_mediated_decay"; transcript_name "Sft2d2-203"; exon_number 4; exon_id "ENSMUSE00001337183.2"; level 2; protein_id "ENSMUSP00000142241.2"; transcript_support_level "3"; mgi_id "MGI:1917362"; havana_gene "OTTMUSG00000049874.1"; havana_transcript "OTTMUST00000126993.1";
chr1	HAVANA	stop_codon	165014349	165014351	0	-	0	gene_id "ENSMUSG00000040848.12"; transcript_id "ENSMUST00000192565.2"; gene_type "protein_coding"; gene_name "Sft2d2"; transcript_type "nonsense_mediated_decay"; transcript_name "Sft2d2-203"; exon_number 4; exon_id "ENSMUSE00001337183.2"; level 2; protein_id "ENSMUSP00000142241.2"; transcript_support_level "3"; mgi_id "MGI:1917362"; havana_gene "OTTMUSG00000049874.1"; havana_transcript "OTTMUST00000126993.1";
chr1	HAVANA	CDS	165014352	165014457	0	-	1	gene_id "ENSMUSG00000040848.12"; transcript_id "ENSMUST00000192565.2"; gene_type "protein_coding"; gene_name "Sft2d2"; transcript_type "nonsense_mediated_decay"; transcript_name "Sft2d2-203"; exon_number 4; exon_id "ENSMUSE00001337183.2"; level 2; protein_id "ENSMUSP00000142241.2"; transcript_support_level "3"; mgi_id "MGI:1917362"; havana_gene "OTTMUSG00000049874.1"; havana_transcript "OTTMUST00000126993.1";
chr1	sragcm37_mid	exon	165014353	165014457	1.74934139576803	-	.	gene_id "ENSMUSG00000040848.12"; transcript_id "ENSMUSG00000040848.12_tx_3"; exon_id "chr1_165014353_165014457_-"; exonnum "4"; txlen "4177";
chr1	HAVANA	exon	165015538	165015623	0	-	.	gene_id "ENSMUSG00000040848.12"; transcript_id "ENSMUST00000043338.10"; gene_type "protein_coding"; gene_name "Sft2d2"; transcript_type "protein_coding"; transcript_name "Sft2d2-201"; exon_number 3; exon_id "ENSMUSE00000229842.4"; level 2; protein_id "ENSMUSP00000043537.5"; transcript_support_level "1"; mgi_id "MGI:1917362"; tag "basic"; tag "Ensembl_canonical"; tag "GENCODE_Primary"; tag "appris_principal_1"; tag "CCDS"; ccdsid "CCDS15440.1"; havana_gene "OTTMUSG00000049874.1"; havana_transcript "OTTMUST00000126990.1";
chr1	HAVANA	CDS	165015538	165015623	0	-	0	gene_id "ENSMUSG00000040848.12"; transcript_id "ENSMUST00000043338.10"; gene_type "protein_coding"; gene_name "Sft2d2"; transcript_type "protein_coding"; transcript_name "Sft2d2-201"; exon_number 3; exon_id "ENSMUSE00000229842.4"; level 2; protein_id "ENSMUSP00000043537.5"; transcript_support_level "1"; mgi_id "MGI:1917362"; tag "basic"; tag "Ensembl_canonical"; tag "GENCODE_Primary"; tag "appris_principal_1"; tag "CCDS"; ccdsid "CCDS15440.1"; havana_gene "OTTMUSG00000049874.1"; havana_transcript "OTTMUST00000126990.1";
chr1	HAVANA	exon	165015538	165015623	0	-	.	gene_id "ENSMUSG00000040848.12"; transcript_id "ENSMUST00000192565.2"; gene_type "protein_coding"; gene_name "Sft2d2"; transcript_type "nonsense_mediated_decay"; transcript_name "Sft2d2-203"; exon_number 3; exon_id "ENSMUSE00000229842.4"; level 2; protein_id "ENSMUSP00000142241.2"; transcript_support_level "3"; mgi_id "MGI:1917362"; havana_gene "OTTMUSG00000049874.1"; havana_transcript "OTTMUST00000126993.1";
chr1	HAVANA	CDS	165015538	165015623	0	-	0	gene_id "ENSMUSG00000040848.12"; transcript_id "ENSMUST00000192565.2"; gene_type "protein_coding"; gene_name "Sft2d2"; transcript_type "nonsense_mediated_decay"; transcript_name "Sft2d2-203"; exon_number 3; exon_id "ENSMUSE00000229842.4"; level 2; protein_id "ENSMUSP00000142241.2"; transcript_support_level "3"; mgi_id "MGI:1917362"; havana_gene "OTTMUSG00000049874.1"; havana_transcript "OTTMUST00000126993.1";
chr1	ENSEMBL_gcm37	exon	165015538	165015623	1.74934139576803	-	.	gene_id "ENSMUSG00000040848.12"; transcript_id "ENSMUSG00000040848.12_tx_3"; exon_id "chr1_165015538_165015623_-"; exonnum "3"; txlen "4177";
chr1	HAVANA	exon	165015817	165015903	0	-	.	gene_id "ENSMUSG00000040848.12"; transcript_id "ENSMUST00000043338.10"; gene_type "protein_coding"; gene_name "Sft2d2"; transcript_type "protein_coding"; transcript_name "Sft2d2-201"; exon_number 2; exon_id "ENSMUSE00000229846.4"; level 2; protein_id "ENSMUSP00000043537.5"; transcript_support_level "1"; mgi_id "MGI:1917362"; tag "basic"; tag "Ensembl_canonical"; tag "GENCODE_Primary"; tag "appris_principal_1"; tag "CCDS"; ccdsid "CCDS15440.1"; havana_gene "OTTMUSG00000049874.1"; havana_transcript "OTTMUST00000126990.1";
chr1	HAVANA	CDS	165015817	165015903	0	-	0	gene_id "ENSMUSG00000040848.12"; transcript_id "ENSMUST00000043338.10"; gene_type "protein_coding"; gene_name "Sft2d2"; transcript_type "protein_coding"; transcript_name "Sft2d2-201"; exon_number 2; exon_id "ENSMUSE00000229846.4"; level 2; protein_id "ENSMUSP00000043537.5"; transcript_support_level "1"; mgi_id "MGI:1917362"; tag "basic"; tag "Ensembl_canonical"; tag "GENCODE_Primary"; tag "appris_principal_1"; tag "CCDS"; ccdsid "CCDS15440.1"; havana_gene "OTTMUSG00000049874.1"; havana_transcript "OTTMUST00000126990.1";
chr1	HAVANA	exon	165015817	165015903	0	-	.	gene_id "ENSMUSG00000040848.12"; transcript_id "ENSMUST00000192185.6"; gene_type "protein_coding"; gene_name "Sft2d2"; transcript_type "nonsense_mediated_decay"; transcript_name "Sft2d2-202"; exon_number 2; exon_id "ENSMUSE00000229846.4"; level 2; protein_id "ENSMUSP00000141801.2"; transcript_support_level "1"; mgi_id "MGI:1917362"; havana_gene "OTTMUSG00000049874.1"; havana_transcript "OTTMUST00000126991.1";
chr1	HAVANA	CDS	165015817	165015903	0	-	0	gene_id "ENSMUSG00000040848.12"; transcript_id "ENSMUST00000192185.6"; gene_type "protein_coding"; gene_name "Sft2d2"; transcript_type "nonsense_mediated_decay"; transcript_name "Sft2d2-202"; exon_number 2; exon_id "ENSMUSE00000229846.4"; level 2; protein_id "ENSMUSP00000141801.2"; transcript_support_level "1"; mgi_id "MGI:1917362"; havana_gene "OTTMUSG00000049874.1"; havana_transcript "OTTMUST00000126991.1";
chr1	HAVANA	exon	165015817	165015903	0	-	.	gene_id "ENSMUSG00000040848.12"; transcript_id "ENSMUST00000192565.2"; gene_type "protein_coding"; gene_name "Sft2d2"; transcript_type "nonsense_mediated_decay"; transcript_name "Sft2d2-203"; exon_number 2; exon_id "ENSMUSE00000229846.4"; level 2; protein_id "ENSMUSP00000142241.2"; transcript_support_level "3"; mgi_id "MGI:1917362"; havana_gene "OTTMUSG00000049874.1"; havana_transcript "OTTMUST00000126993.1";
chr1	HAVANA	CDS	165015817	165015903	0	-	0	gene_id "ENSMUSG00000040848.12"; transcript_id "ENSMUST00000192565.2"; gene_type "protein_coding"; gene_name "Sft2d2"; transcript_type "nonsense_mediated_decay"; transcript_name "Sft2d2-203"; exon_number 2; exon_id "ENSMUSE00000229846.4"; level 2; protein_id "ENSMUSP00000142241.2"; transcript_support_level "3"; mgi_id "MGI:1917362"; havana_gene "OTTMUSG00000049874.1"; havana_transcript "OTTMUST00000126993.1";
chr1	ENSEMBL_gcm37	exon	165015817	165015903	1.74934139576803	-	.	gene_id "ENSMUSG00000040848.12"; transcript_id "ENSMUSG00000040848.12_tx_3"; exon_id "chr1_165015817_165015903_-"; exonnum "2"; txlen "4177";
chr1	HAVANA	CDS	165021809	165021871	0	-	0	gene_id "ENSMUSG00000040848.12"; transcript_id "ENSMUST00000043338.10"; gene_type "protein_coding"; gene_name "Sft2d2"; transcript_type "protein_coding"; transcript_name "Sft2d2-201"; exon_number 1; exon_id "ENSMUSE00000687912.4"; level 2; protein_id "ENSMUSP00000043537.5"; transcript_support_level "1"; mgi_id "MGI:1917362"; tag "basic"; tag "Ensembl_canonical"; tag "GENCODE_Primary"; tag "appris_principal_1"; tag "CCDS"; ccdsid "CCDS15440.1"; havana_gene "OTTMUSG00000049874.1"; havana_transcript "OTTMUST00000126990.1";
chr1	HAVANA	CDS	165021809	165021871	0	-	0	gene_id "ENSMUSG00000040848.12"; transcript_id "ENSMUST00000192185.6"; gene_type "protein_coding"; gene_name "Sft2d2"; transcript_type "nonsense_mediated_decay"; transcript_name "Sft2d2-202"; exon_number 1; exon_id "ENSMUSE00001343484.2"; level 2; protein_id "ENSMUSP00000141801.2"; transcript_support_level "1"; mgi_id "MGI:1917362"; havana_gene "OTTMUSG00000049874.1"; havana_transcript "OTTMUST00000126991.1";
chr1	HAVANA	CDS	165021809	165021871	0	-	0	gene_id "ENSMUSG00000040848.12"; transcript_id "ENSMUST00000192565.2"; gene_type "protein_coding"; gene_name "Sft2d2"; transcript_type "nonsense_mediated_decay"; transcript_name "Sft2d2-203"; exon_number 1; exon_id "ENSMUSE00001345630.2"; level 2; protein_id "ENSMUSP00000142241.2"; transcript_support_level "3"; mgi_id "MGI:1917362"; havana_gene "OTTMUSG00000049874.1"; havana_transcript "OTTMUST00000126993.1";
chr1	HAVANA	exon	165021809	165021886	0	-	.	gene_id "ENSMUSG00000040848.12"; transcript_id "ENSMUST00000192565.2"; gene_type "protein_coding"; gene_name "Sft2d2"; transcript_type "nonsense_mediated_decay"; transcript_name "Sft2d2-203"; exon_number 1; exon_id "ENSMUSE00001345630.2"; level 2; protein_id "ENSMUSP00000142241.2"; transcript_support_level "3"; mgi_id "MGI:1917362"; havana_gene "OTTMUSG00000049874.1"; havana_transcript "OTTMUST00000126993.1";
chr1	HAVANA	exon	165021809	165021890	0	-	.	gene_id "ENSMUSG00000040848.12"; transcript_id "ENSMUST00000192185.6"; gene_type "protein_coding"; gene_name "Sft2d2"; transcript_type "nonsense_mediated_decay"; transcript_name "Sft2d2-202"; exon_number 1; exon_id "ENSMUSE00001343484.2"; level 2; protein_id "ENSMUSP00000141801.2"; transcript_support_level "1"; mgi_id "MGI:1917362"; havana_gene "OTTMUSG00000049874.1"; havana_transcript "OTTMUST00000126991.1";
chr1	ENSEMBL_gcm37	exon	165021809	165021890	1.74934139576803	-	.	gene_id "ENSMUSG00000040848.12"; transcript_id "ENSMUSG00000040848.12_tx_3"; exon_id "chr1_165021809_165021890_-"; exonnum "1"; txlen "4177";
chr1	HAVANA	exon	165021809	165022007	0	-	.	gene_id "ENSMUSG00000040848.12"; transcript_id "ENSMUST00000043338.10"; gene_type "protein_coding"; gene_name "Sft2d2"; transcript_type "protein_coding"; transcript_name "Sft2d2-201"; exon_number 1; exon_id "ENSMUSE00000687912.4"; level 2; protein_id "ENSMUSP00000043537.5"; transcript_support_level "1"; mgi_id "MGI:1917362"; tag "basic"; tag "Ensembl_canonical"; tag "GENCODE_Primary"; tag "appris_principal_1"; tag "CCDS"; ccdsid "CCDS15440.1"; havana_gene "OTTMUSG00000049874.1"; havana_transcript "OTTMUST00000126990.1";
chr1	HAVANA	start_codon	165021869	165021871	0	-	0	gene_id "ENSMUSG00000040848.12"; transcript_id "ENSMUST00000043338.10"; gene_type "protein_coding"; gene_name "Sft2d2"; transcript_type "protein_coding"; transcript_name "Sft2d2-201"; exon_number 1; exon_id "ENSMUSE00000687912.4"; level 2; protein_id "ENSMUSP00000043537.5"; transcript_support_level "1"; mgi_id "MGI:1917362"; tag "basic"; tag "Ensembl_canonical"; tag "GENCODE_Primary"; tag "appris_principal_1"; tag "CCDS"; ccdsid "CCDS15440.1"; havana_gene "OTTMUSG00000049874.1"; havana_transcript "OTTMUST00000126990.1";
chr1	HAVANA	start_codon	165021869	165021871	0	-	0	gene_id "ENSMUSG00000040848.12"; transcript_id "ENSMUST00000192185.6"; gene_type "protein_coding"; gene_name "Sft2d2"; transcript_type "nonsense_mediated_decay"; transcript_name "Sft2d2-202"; exon_number 1; exon_id "ENSMUSE00001343484.2"; level 2; protein_id "ENSMUSP00000141801.2"; transcript_support_level "1"; mgi_id "MGI:1917362"; havana_gene "OTTMUSG00000049874.1"; havana_transcript "OTTMUST00000126991.1";
chr1	HAVANA	start_codon	165021869	165021871	0	-	0	gene_id "ENSMUSG00000040848.12"; transcript_id "ENSMUST00000192565.2"; gene_type "protein_coding"; gene_name "Sft2d2"; transcript_type "nonsense_mediated_decay"; transcript_name "Sft2d2-203"; exon_number 1; exon_id "ENSMUSE00001345630.2"; level 2; protein_id "ENSMUSP00000142241.2"; transcript_support_level "3"; mgi_id "MGI:1917362"; havana_gene "OTTMUSG00000049874.1"; havana_transcript "OTTMUST00000126993.1";
chr1	HAVANA	UTR	165021872	165021886	0	-	.	gene_id "ENSMUSG00000040848.12"; transcript_id "ENSMUST00000192565.2"; gene_type "protein_coding"; gene_name "Sft2d2"; transcript_type "nonsense_mediated_decay"; transcript_name "Sft2d2-203"; exon_number 1; exon_id "ENSMUSE00001345630.2"; level 2; protein_id "ENSMUSP00000142241.2"; transcript_support_level "3"; mgi_id "MGI:1917362"; havana_gene "OTTMUSG00000049874.1"; havana_transcript "OTTMUST00000126993.1";
chr1	HAVANA	UTR	165021872	165021890	0	-	.	gene_id "ENSMUSG00000040848.12"; transcript_id "ENSMUST00000192185.6"; gene_type "protein_coding"; gene_name "Sft2d2"; transcript_type "nonsense_mediated_decay"; transcript_name "Sft2d2-202"; exon_number 1; exon_id "ENSMUSE00001343484.2"; level 2; protein_id "ENSMUSP00000141801.2"; transcript_support_level "1"; mgi_id "MGI:1917362"; havana_gene "OTTMUSG00000049874.1"; havana_transcript "OTTMUST00000126991.1";
chr1	HAVANA	UTR	165021872	165022007	0	-	.	gene_id "ENSMUSG00000040848.12"; transcript_id "ENSMUST00000043338.10"; gene_type "protein_coding"; gene_name "Sft2d2"; transcript_type "protein_coding"; transcript_name "Sft2d2-201"; exon_number 1; exon_id "ENSMUSE00000687912.4"; level 2; protein_id "ENSMUSP00000043537.5"; transcript_support_level "1"; mgi_id "MGI:1917362"; tag "basic"; tag "Ensembl_canonical"; tag "GENCODE_Primary"; tag "appris_principal_1"; tag "CCDS"; ccdsid "CCDS15440.1"; havana_gene "OTTMUSG00000049874.1"; havana_transcript "OTTMUST00000126990.1";
chr1	HAVANA	UTR	165039855	165043311	0	-	.	gene_id "ENSMUSG00000040843.11"; transcript_id "ENSMUST00000043235.8"; gene_type "protein_coding"; gene_name "Tiprl"; transcript_type "protein_coding"; transcript_name "Tiprl-201"; exon_number 7; exon_id "ENSMUSE00000360113.8"; level 2; protein_id "ENSMUSP00000037514.6"; transcript_support_level "1"; mgi_id "MGI:1915087"; tag "basic"; tag "Ensembl_canonical"; tag "GENCODE_Primary"; tag "appris_principal_1"; tag "CCDS"; ccdsid "CCDS15441.1"; havana_gene "OTTMUSG00000029649.1"; havana_transcript "OTTMUST00000073548.1";
chr1	HAVANA	exon	165039855	165043449	0	-	.	gene_id "ENSMUSG00000040843.11"; transcript_id "ENSMUST00000043235.8"; gene_type "protein_coding"; gene_name "Tiprl"; transcript_type "protein_coding"; transcript_name "Tiprl-201"; exon_number 7; exon_id "ENSMUSE00000360113.8"; level 2; protein_id "ENSMUSP00000037514.6"; transcript_support_level "1"; mgi_id "MGI:1915087"; tag "basic"; tag "Ensembl_canonical"; tag "GENCODE_Primary"; tag "appris_principal_1"; tag "CCDS"; ccdsid "CCDS15441.1"; havana_gene "OTTMUSG00000029649.1"; havana_transcript "OTTMUST00000073548.1";
chr1	HAVANA	transcript	165039855	165064512	0	-	.	gene_id "ENSMUSG00000040843.11"; transcript_id "ENSMUST00000043235.8"; gene_type "protein_coding"; gene_name "Tiprl"; transcript_type "protein_coding"; transcript_name "Tiprl-201"; level 2; protein_id "ENSMUSP00000037514.6"; transcript_support_level "1"; mgi_id "MGI:1915087"; tag "basic"; tag "Ensembl_canonical"; tag "GENCODE_Primary"; tag "appris_principal_1"; tag "CCDS"; ccdsid "CCDS15441.1"; havana_gene "OTTMUSG00000029649.1"; havana_transcript "OTTMUST00000073548.1";
chr1	HAVANA	gene	165039855	165064565	0	-	.	gene_id "ENSMUSG00000040843.11"; gene_type "protein_coding"; gene_name "Tiprl"; level 2; mgi_id "MGI:1915087"; tag "overlapping_locus"; havana_gene "OTTMUSG00000029649.1";
chr1	HAVANA	transcript	165043151	165044096	0	-	.	gene_id "ENSMUSG00000040843.11"; transcript_id "ENSMUST00000192726.2"; gene_type "protein_coding"; gene_name "Tiprl"; transcript_type "retained_intron"; transcript_name "Tiprl-205"; level 2; transcript_support_level "NA"; mgi_id "MGI:1915087"; havana_gene "OTTMUSG00000029649.1"; havana_transcript "OTTMUST00000126994.1";
chr1	HAVANA	exon	165043151	165044096	0	-	.	gene_id "ENSMUSG00000040843.11"; transcript_id "ENSMUST00000192726.2"; gene_type "protein_coding"; gene_name "Tiprl"; transcript_type "retained_intron"; transcript_name "Tiprl-205"; exon_number 1; exon_id "ENSMUSE00001341955.2"; level 2; transcript_support_level "NA"; mgi_id "MGI:1915087"; havana_gene "OTTMUSG00000029649.1"; havana_transcript "OTTMUST00000126994.1";
chr1	HAVANA	exon	165043295	165043449	0	-	.	gene_id "ENSMUSG00000040843.11"; transcript_id "ENSMUST00000192436.6"; gene_type "protein_coding"; gene_name "Tiprl"; transcript_type "nonsense_mediated_decay"; transcript_name "Tiprl-204"; exon_number 8; exon_id "ENSMUSE00001336642.2"; level 2; protein_id "ENSMUSP00000141708.2"; transcript_support_level "5"; mgi_id "MGI:1915087"; havana_gene "OTTMUSG00000029649.1"; havana_transcript "OTTMUST00000126995.1";
chr1	HAVANA	UTR	165043295	165043449	0	-	.	gene_id "ENSMUSG00000040843.11"; transcript_id "ENSMUST00000192436.6"; gene_type "protein_coding"; gene_name "Tiprl"; transcript_type "nonsense_mediated_decay"; transcript_name "Tiprl-204"; exon_number 8; exon_id "ENSMUSE00001336642.2"; level 2; protein_id "ENSMUSP00000141708.2"; transcript_support_level "5"; mgi_id "MGI:1915087"; havana_gene "OTTMUSG00000029649.1"; havana_transcript "OTTMUST00000126995.1";
chr1	HAVANA	transcript	165043295	165064565	0	-	.	gene_id "ENSMUSG00000040843.11"; transcript_id "ENSMUST00000192436.6"; gene_type "protein_coding"; gene_name "Tiprl"; transcript_type "nonsense_mediated_decay"; transcript_name "Tiprl-204"; level 2; protein_id "ENSMUSP00000141708.2"; transcript_support_level "5"; mgi_id "MGI:1915087"; havana_gene "OTTMUSG00000029649.1"; havana_transcript "OTTMUST00000126995.1";
chr1	HAVANA	stop_codon	165043309	165043311	0	-	0	gene_id "ENSMUSG00000040843.11"; transcript_id "ENSMUST00000043235.8"; gene_type "protein_coding"; gene_name "Tiprl"; transcript_type "protein_coding"; transcript_name "Tiprl-201"; exon_number 7; exon_id "ENSMUSE00000360113.8"; level 2; protein_id "ENSMUSP00000037514.6"; transcript_support_level "1"; mgi_id "MGI:1915087"; tag "basic"; tag "Ensembl_canonical"; tag "GENCODE_Primary"; tag "appris_principal_1"; tag "CCDS"; ccdsid "CCDS15441.1"; havana_gene "OTTMUSG00000029649.1"; havana_transcript "OTTMUST00000073548.1";
chr1	HAVANA	CDS	165043312	165043449	0	-	0	gene_id "ENSMUSG00000040843.11"; transcript_id "ENSMUST00000043235.8"; gene_type "protein_coding"; gene_name "Tiprl"; transcript_type "protein_coding"; transcript_name "Tiprl-201"; exon_number 7; exon_id "ENSMUSE00000360113.8"; level 2; protein_id "ENSMUSP00000037514.6"; transcript_support_level "1"; mgi_id "MGI:1915087"; tag "basic"; tag "Ensembl_canonical"; tag "GENCODE_Primary"; tag "appris_principal_1"; tag "CCDS"; ccdsid "CCDS15441.1"; havana_gene "OTTMUSG00000029649.1"; havana_transcript "OTTMUST00000073548.1";
chr1	HAVANA	exon	165045352	165045414	0	-	.	gene_id "ENSMUSG00000040843.11"; transcript_id "ENSMUST00000043235.8"; gene_type "protein_coding"; gene_name "Tiprl"; transcript_type "protein_coding"; transcript_name "Tiprl-201"; exon_number 6; exon_id "ENSMUSE00000387564.4"; level 2; protein_id "ENSMUSP00000037514.6"; transcript_support_level "1"; mgi_id "MGI:1915087"; tag "basic"; tag "Ensembl_canonical"; tag "GENCODE_Primary"; tag "appris_principal_1"; tag "CCDS"; ccdsid "CCDS15441.1"; havana_gene "OTTMUSG00000029649.1"; havana_transcript "OTTMUST00000073548.1";
chr1	HAVANA	CDS	165045352	165045414	0	-	0	gene_id "ENSMUSG00000040843.11"; transcript_id "ENSMUST00000043235.8"; gene_type "protein_coding"; gene_name "Tiprl"; transcript_type "protein_coding"; transcript_name "Tiprl-201"; exon_number 6; exon_id "ENSMUSE00000387564.4"; level 2; protein_id "ENSMUSP00000037514.6"; transcript_support_level "1"; mgi_id "MGI:1915087"; tag "basic"; tag "Ensembl_canonical"; tag "GENCODE_Primary"; tag "appris_principal_1"; tag "CCDS"; ccdsid "CCDS15441.1"; havana_gene "OTTMUSG00000029649.1"; havana_transcript "OTTMUST00000073548.1";
chr1	HAVANA	exon	165045352	165045414	0	-	.	gene_id "ENSMUSG00000040843.11"; transcript_id "ENSMUST00000192436.6"; gene_type "protein_coding"; gene_name "Tiprl"; transcript_type "nonsense_mediated_decay"; transcript_name "Tiprl-204"; exon_number 7; exon_id "ENSMUSE00001344849.2"; level 2; protein_id "ENSMUSP00000141708.2"; transcript_support_level "5"; mgi_id "MGI:1915087"; havana_gene "OTTMUSG00000029649.1"; havana_transcript "OTTMUST00000126995.1";
chr1	HAVANA	UTR	165045352	165045414	0	-	.	gene_id "ENSMUSG00000040843.11"; transcript_id "ENSMUST00000192436.6"; gene_type "protein_coding"; gene_name "Tiprl"; transcript_type "nonsense_mediated_decay"; transcript_name "Tiprl-204"; exon_number 7; exon_id "ENSMUSE00001344849.2"; level 2; protein_id "ENSMUSP00000141708.2"; transcript_support_level "5"; mgi_id "MGI:1915087"; havana_gene "OTTMUSG00000029649.1"; havana_transcript "OTTMUST00000126995.1";
chr1	HAVANA	exon	165047668	165047763	0	-	.	gene_id "ENSMUSG00000040843.11"; transcript_id "ENSMUST00000043235.8"; gene_type "protein_coding"; gene_name "Tiprl"; transcript_type "protein_coding"; transcript_name "Tiprl-201"; exon_number 5; exon_id "ENSMUSE00000229733.4"; level 2; protein_id "ENSMUSP00000037514.6"; transcript_support_level "1"; mgi_id "MGI:1915087"; tag "basic"; tag "Ensembl_canonical"; tag "GENCODE_Primary"; tag "appris_principal_1"; tag "CCDS"; ccdsid "CCDS15441.1"; havana_gene "OTTMUSG00000029649.1"; havana_transcript "OTTMUST00000073548.1";
chr1	HAVANA	CDS	165047668	165047763	0	-	0	gene_id "ENSMUSG00000040843.11"; transcript_id "ENSMUST00000043235.8"; gene_type "protein_coding"; gene_name "Tiprl"; transcript_type "protein_coding"; transcript_name "Tiprl-201"; exon_number 5; exon_id "ENSMUSE00000229733.4"; level 2; protein_id "ENSMUSP00000037514.6"; transcript_support_level "1"; mgi_id "MGI:1915087"; tag "basic"; tag "Ensembl_canonical"; tag "GENCODE_Primary"; tag "appris_principal_1"; tag "CCDS"; ccdsid "CCDS15441.1"; havana_gene "OTTMUSG00000029649.1"; havana_transcript "OTTMUST00000073548.1";
chr1	HAVANA	exon	165047668	165047763	0	-	.	gene_id "ENSMUSG00000040843.11"; transcript_id "ENSMUST00000192436.6"; gene_type "protein_coding"; gene_name "Tiprl"; transcript_type "nonsense_mediated_decay"; transcript_name "Tiprl-204"; exon_number 6; exon_id "ENSMUSE00001341755.2"; level 2; protein_id "ENSMUSP00000141708.2"; transcript_support_level "5"; mgi_id "MGI:1915087"; havana_gene "OTTMUSG00000029649.1"; havana_transcript "OTTMUST00000126995.1";
chr1	HAVANA	UTR	165047668	165047763	0	-	.	gene_id "ENSMUSG00000040843.11"; transcript_id "ENSMUST00000192436.6"; gene_type "protein_coding"; gene_name "Tiprl"; transcript_type "nonsense_mediated_decay"; transcript_name "Tiprl-204"; exon_number 6; exon_id "ENSMUSE00001341755.2"; level 2; protein_id "ENSMUSP00000141708.2"; transcript_support_level "5"; mgi_id "MGI:1915087"; havana_gene "OTTMUSG00000029649.1"; havana_transcript "OTTMUST00000126995.1";
chr1	HAVANA	exon	165050014	165050229	0	-	.	gene_id "ENSMUSG00000040843.11"; transcript_id "ENSMUST00000142191.2"; gene_type "protein_coding"; gene_name "Tiprl"; transcript_type "protein_coding_CDS_not_defined"; transcript_name "Tiprl-202"; exon_number 4; exon_id "ENSMUSE00000772219.2"; level 2; transcript_support_level "2"; mgi_id "MGI:1915087"; havana_gene "OTTMUSG00000029649.1"; havana_transcript "OTTMUST00000073557.1";
chr1	HAVANA	transcript	165050014	165064491	0	-	.	gene_id "ENSMUSG00000040843.11"; transcript_id "ENSMUST00000142191.2"; gene_type "protein_coding"; gene_name "Tiprl"; transcript_type "protein_coding_CDS_not_defined"; transcript_name "Tiprl-202"; level 2; transcript_support_level "2"; mgi_id "MGI:1915087"; havana_gene "OTTMUSG00000029649.1"; havana_transcript "OTTMUST00000073557.1";
chr1	HAVANA	exon	165050098	165050229	0	-	.	gene_id "ENSMUSG00000040843.11"; transcript_id "ENSMUST00000043235.8"; gene_type "protein_coding"; gene_name "Tiprl"; transcript_type "protein_coding"; transcript_name "Tiprl-201"; exon_number 4; exon_id "ENSMUSE00000348843.4"; level 2; protein_id "ENSMUSP00000037514.6"; transcript_support_level "1"; mgi_id "MGI:1915087"; tag "basic"; tag "Ensembl_canonical"; tag "GENCODE_Primary"; tag "appris_principal_1"; tag "CCDS"; ccdsid "CCDS15441.1"; havana_gene "OTTMUSG00000029649.1"; havana_transcript "OTTMUST00000073548.1";
chr1	HAVANA	CDS	165050098	165050229	0	-	0	gene_id "ENSMUSG00000040843.11"; transcript_id "ENSMUST00000043235.8"; gene_type "protein_coding"; gene_name "Tiprl"; transcript_type "protein_coding"; transcript_name "Tiprl-201"; exon_number 4; exon_id "ENSMUSE00000348843.4"; level 2; protein_id "ENSMUSP00000037514.6"; transcript_support_level "1"; mgi_id "MGI:1915087"; tag "basic"; tag "Ensembl_canonical"; tag "GENCODE_Primary"; tag "appris_principal_1"; tag "CCDS"; ccdsid "CCDS15441.1"; havana_gene "OTTMUSG00000029649.1"; havana_transcript "OTTMUST00000073548.1";
chr1	HAVANA	exon	165050098	165050229	0	-	.	gene_id "ENSMUSG00000040843.11"; transcript_id "ENSMUST00000192436.6"; gene_type "protein_coding"; gene_name "Tiprl"; transcript_type "nonsense_mediated_decay"; transcript_name "Tiprl-204"; exon_number 5; exon_id "ENSMUSE00001343818.2"; level 2; protein_id "ENSMUSP00000141708.2"; transcript_support_level "5"; mgi_id "MGI:1915087"; havana_gene "OTTMUSG00000029649.1"; havana_transcript "OTTMUST00000126995.1";
chr1	HAVANA	UTR	165050098	165050229	0	-	.	gene_id "ENSMUSG00000040843.11"; transcript_id "ENSMUST00000192436.6"; gene_type "protein_coding"; gene_name "Tiprl"; transcript_type "nonsense_mediated_decay"; transcript_name "Tiprl-204"; exon_number 5; exon_id "ENSMUSE00001343818.2"; level 2; protein_id "ENSMUSP00000141708.2"; transcript_support_level "5"; mgi_id "MGI:1915087"; havana_gene "OTTMUSG00000029649.1"; havana_transcript "OTTMUST00000126995.1";
chr1	HAVANA	exon	165055074	165055173	0	-	.	gene_id "ENSMUSG00000040843.11"; transcript_id "ENSMUST00000043235.8"; gene_type "protein_coding"; gene_name "Tiprl"; transcript_type "protein_coding"; transcript_name "Tiprl-201"; exon_number 3; exon_id "ENSMUSE00001374576.2"; level 2; protein_id "ENSMUSP00000037514.6"; transcript_support_level "1"; mgi_id "MGI:1915087"; tag "basic"; tag "Ensembl_canonical"; tag "GENCODE_Primary"; tag "appris_principal_1"; tag "CCDS"; ccdsid "CCDS15441.1"; havana_gene "OTTMUSG00000029649.1"; havana_transcript "OTTMUST00000073548.1";
chr1	HAVANA	CDS	165055074	165055173	0	-	1	gene_id "ENSMUSG00000040843.11"; transcript_id "ENSMUST00000043235.8"; gene_type "protein_coding"; gene_name "Tiprl"; transcript_type "protein_coding"; transcript_name "Tiprl-201"; exon_number 3; exon_id "ENSMUSE00001374576.2"; level 2; protein_id "ENSMUSP00000037514.6"; transcript_support_level "1"; mgi_id "MGI:1915087"; tag "basic"; tag "Ensembl_canonical"; tag "GENCODE_Primary"; tag "appris_principal_1"; tag "CCDS"; ccdsid "CCDS15441.1"; havana_gene "OTTMUSG00000029649.1"; havana_transcript "OTTMUST00000073548.1";
chr1	HAVANA	exon	165055074	165055173	0	-	.	gene_id "ENSMUSG00000040843.11"; transcript_id "ENSMUST00000192436.6"; gene_type "protein_coding"; gene_name "Tiprl"; transcript_type "nonsense_mediated_decay"; transcript_name "Tiprl-204"; exon_number 4; exon_id "ENSMUSE00001278436.2"; level 2; protein_id "ENSMUSP00000141708.2"; transcript_support_level "5"; mgi_id "MGI:1915087"; havana_gene "OTTMUSG00000029649.1"; havana_transcript "OTTMUST00000126995.1";
chr1	HAVANA	UTR	165055074	165055173	0	-	.	gene_id "ENSMUSG00000040843.11"; transcript_id "ENSMUST00000192436.6"; gene_type "protein_coding"; gene_name "Tiprl"; transcript_type "nonsense_mediated_decay"; transcript_name "Tiprl-204"; exon_number 4; exon_id "ENSMUSE00001278436.2"; level 2; protein_id "ENSMUSP00000141708.2"; transcript_support_level "5"; mgi_id "MGI:1915087"; havana_gene "OTTMUSG00000029649.1"; havana_transcript "OTTMUST00000126995.1";
chr1	HAVANA	exon	165055074	165055173	0	-	.	gene_id "ENSMUSG00000040843.11"; transcript_id "ENSMUST00000142191.2"; gene_type "protein_coding"; gene_name "Tiprl"; transcript_type "protein_coding_CDS_not_defined"; transcript_name "Tiprl-202"; exon_number 3; exon_id "ENSMUSE00001278436.2"; level 2; transcript_support_level "2"; mgi_id "MGI:1915087"; havana_gene "OTTMUSG00000029649.1"; havana_transcript "OTTMUST00000073557.1";
chr1	HAVANA	exon	165055074	165055173	0	-	.	gene_id "ENSMUSG00000040843.11"; transcript_id "ENSMUST00000195248.3"; gene_type "protein_coding"; gene_name "Tiprl"; transcript_type "protein_coding"; transcript_name "Tiprl-206"; exon_number 3; exon_id "ENSMUSE00001374576.2"; level 2; protein_id "ENSMUSP00000142327.2"; transcript_support_level "3"; mgi_id "MGI:1915087"; tag "mRNA_end_NF"; tag "cds_end_NF"; havana_gene "OTTMUSG00000029649.1"; havana_transcript "OTTMUST00000126996.1";
chr1	HAVANA	CDS	165055074	165055173	0	-	1	gene_id "ENSMUSG00000040843.11"; transcript_id "ENSMUST00000195248.3"; gene_type "protein_coding"; gene_name "Tiprl"; transcript_type "protein_coding"; transcript_name "Tiprl-206"; exon_number 3; exon_id "ENSMUSE00001374576.2"; level 2; protein_id "ENSMUSP00000142327.2"; transcript_support_level "3"; mgi_id "MGI:1915087"; tag "mRNA_end_NF"; tag "cds_end_NF"; havana_gene "OTTMUSG00000029649.1"; havana_transcript "OTTMUST00000126996.1";
chr1	HAVANA	transcript	165055074	165064082	0	-	.	gene_id "ENSMUSG00000040843.11"; transcript_id "ENSMUST00000195248.3"; gene_type "protein_coding"; gene_name "Tiprl"; transcript_type "protein_coding"; transcript_name "Tiprl-206"; level 2; protein_id "ENSMUSP00000142327.2"; transcript_support_level "3"; mgi_id "MGI:1915087"; tag "mRNA_end_NF"; tag "cds_end_NF"; havana_gene "OTTMUSG00000029649.1"; havana_transcript "OTTMUST00000126996.1";
chr1	HAVANA	CDS	165055837	165055877	0	-	0	gene_id "ENSMUSG00000040843.11"; transcript_id "ENSMUST00000195248.3"; gene_type "protein_coding"; gene_name "Tiprl"; transcript_type "protein_coding"; transcript_name "Tiprl-206"; exon_number 2; exon_id "ENSMUSE00001336515.2"; level 2; protein_id "ENSMUSP00000142327.2"; transcript_support_level "3"; mgi_id "MGI:1915087"; tag "mRNA_end_NF"; tag "cds_end_NF"; havana_gene "OTTMUSG00000029649.1"; havana_transcript "OTTMUST00000126996.1";
chr1	HAVANA	exon	165055837	165056011	0	-	.	gene_id "ENSMUSG00000040843.11"; transcript_id "ENSMUST00000192436.6"; gene_type "protein_coding"; gene_name "Tiprl"; transcript_type "nonsense_mediated_decay"; transcript_name "Tiprl-204"; exon_number 3; exon_id "ENSMUSE00001341363.2"; level 2; protein_id "ENSMUSP00000141708.2"; transcript_support_level "5"; mgi_id "MGI:1915087"; havana_gene "OTTMUSG00000029649.1"; havana_transcript "OTTMUST00000126995.1";
chr1	HAVANA	UTR	165055837	165056011	0	-	.	gene_id "ENSMUSG00000040843.11"; transcript_id "ENSMUST00000192436.6"; gene_type "protein_coding"; gene_name "Tiprl"; transcript_type "nonsense_mediated_decay"; transcript_name "Tiprl-204"; exon_number 3; exon_id "ENSMUSE00001341363.2"; level 2; protein_id "ENSMUSP00000141708.2"; transcript_support_level "5"; mgi_id "MGI:1915087"; havana_gene "OTTMUSG00000029649.1"; havana_transcript "OTTMUST00000126995.1";
chr1	HAVANA	exon	165055837	165056016	0	-	.	gene_id "ENSMUSG00000040843.11"; transcript_id "ENSMUST00000043235.8"; gene_type "protein_coding"; gene_name "Tiprl"; transcript_type "protein_coding"; transcript_name "Tiprl-201"; exon_number 2; exon_id "ENSMUSE00001299279.2"; level 2; protein_id "ENSMUSP00000037514.6"; transcript_support_level "1"; mgi_id "MGI:1915087"; tag "basic"; tag "Ensembl_canonical"; tag "GENCODE_Primary"; tag "appris_principal_1"; tag "CCDS"; ccdsid "CCDS15441.1"; havana_gene "OTTMUSG00000029649.1"; havana_transcript "OTTMUST00000073548.1";
chr1	HAVANA	CDS	165055837	165056016	0	-	1	gene_id "ENSMUSG00000040843.11"; transcript_id "ENSMUST00000043235.8"; gene_type "protein_coding"; gene_name "Tiprl"; transcript_type "protein_coding"; transcript_name "Tiprl-201"; exon_number 2; exon_id "ENSMUSE00001299279.2"; level 2; protein_id "ENSMUSP00000037514.6"; transcript_support_level "1"; mgi_id "MGI:1915087"; tag "basic"; tag "Ensembl_canonical"; tag "GENCODE_Primary"; tag "appris_principal_1"; tag "CCDS"; ccdsid "CCDS15441.1"; havana_gene "OTTMUSG00000029649.1"; havana_transcript "OTTMUST00000073548.1";
chr1	HAVANA	exon	165055837	165056016	0	-	.	gene_id "ENSMUSG00000040843.11"; transcript_id "ENSMUST00000142191.2"; gene_type "protein_coding"; gene_name "Tiprl"; transcript_type "protein_coding_CDS_not_defined"; transcript_name "Tiprl-202"; exon_number 2; exon_id "ENSMUSE00001227012.2"; level 2; transcript_support_level "2"; mgi_id "MGI:1915087"; havana_gene "OTTMUSG00000029649.1"; havana_transcript "OTTMUST00000073557.1";
chr1	HAVANA	exon	165055837	165056016	0	-	.	gene_id "ENSMUSG00000040843.11"; transcript_id "ENSMUST00000195248.3"; gene_type "protein_coding"; gene_name "Tiprl"; transcript_type "protein_coding"; transcript_name "Tiprl-206"; exon_number 2; exon_id "ENSMUSE00001336515.2"; level 2; protein_id "ENSMUSP00000142327.2"; transcript_support_level "3"; mgi_id "MGI:1915087"; tag "mRNA_end_NF"; tag "cds_end_NF"; havana_gene "OTTMUSG00000029649.1"; havana_transcript "OTTMUST00000126996.1";
chr1	HAVANA	start_codon	165055875	165055877	0	-	0	gene_id "ENSMUSG00000040843.11"; transcript_id "ENSMUST00000195248.3"; gene_type "protein_coding"; gene_name "Tiprl"; transcript_type "protein_coding"; transcript_name "Tiprl-206"; exon_number 2; exon_id "ENSMUSE00001336515.2"; level 2; protein_id "ENSMUSP00000142327.2"; transcript_support_level "3"; mgi_id "MGI:1915087"; tag "mRNA_end_NF"; tag "cds_end_NF"; havana_gene "OTTMUSG00000029649.1"; havana_transcript "OTTMUST00000126996.1";
chr1	HAVANA	UTR	165055878	165056016	0	-	.	gene_id "ENSMUSG00000040843.11"; transcript_id "ENSMUST00000195248.3"; gene_type "protein_coding"; gene_name "Tiprl"; transcript_type "protein_coding"; transcript_name "Tiprl-206"; exon_number 2; exon_id "ENSMUSE00001336515.2"; level 2; protein_id "ENSMUSP00000142327.2"; transcript_support_level "3"; mgi_id "MGI:1915087"; tag "mRNA_end_NF"; tag "cds_end_NF"; havana_gene "OTTMUSG00000029649.1"; havana_transcript "OTTMUST00000126996.1";
chr1	HAVANA	exon	165055933	165056016	0	-	.	gene_id "ENSMUSG00000040843.11"; transcript_id "ENSMUST00000156102.2"; gene_type "protein_coding"; gene_name "Tiprl"; transcript_type "protein_coding_CDS_not_defined"; transcript_name "Tiprl-203"; exon_number 2; exon_id "ENSMUSE00000807414.2"; level 2; transcript_support_level "2"; mgi_id "MGI:1915087"; havana_gene "OTTMUSG00000029649.1"; havana_transcript "OTTMUST00000073549.1";
chr1	HAVANA	transcript	165055933	165064501	0	-	.	gene_id "ENSMUSG00000040843.11"; transcript_id "ENSMUST00000156102.2"; gene_type "protein_coding"; gene_name "Tiprl"; transcript_type "protein_coding_CDS_not_defined"; transcript_name "Tiprl-203"; level 2; transcript_support_level "2"; mgi_id "MGI:1915087"; havana_gene "OTTMUSG00000029649.1"; havana_transcript "OTTMUST00000073549.1";
chr1	HAVANA	UTR	165056620	165056706	0	-	.	gene_id "ENSMUSG00000040843.11"; transcript_id "ENSMUST00000192436.6"; gene_type "protein_coding"; gene_name "Tiprl"; transcript_type "nonsense_mediated_decay"; transcript_name "Tiprl-204"; exon_number 2; exon_id "ENSMUSE00001346185.2"; level 2; protein_id "ENSMUSP00000141708.2"; transcript_support_level "5"; mgi_id "MGI:1915087"; havana_gene "OTTMUSG00000029649.1"; havana_transcript "OTTMUST00000126995.1";
chr1	HAVANA	exon	165056620	165056734	0	-	.	gene_id "ENSMUSG00000040843.11"; transcript_id "ENSMUST00000192436.6"; gene_type "protein_coding"; gene_name "Tiprl"; transcript_type "nonsense_mediated_decay"; transcript_name "Tiprl-204"; exon_number 2; exon_id "ENSMUSE00001346185.2"; level 2; protein_id "ENSMUSP00000141708.2"; transcript_support_level "5"; mgi_id "MGI:1915087"; havana_gene "OTTMUSG00000029649.1"; havana_transcript "OTTMUST00000126995.1";
chr1	HAVANA	stop_codon	165056704	165056706	0	-	0	gene_id "ENSMUSG00000040843.11"; transcript_id "ENSMUST00000192436.6"; gene_type "protein_coding"; gene_name "Tiprl"; transcript_type "nonsense_mediated_decay"; transcript_name "Tiprl-204"; exon_number 2; exon_id "ENSMUSE00001346185.2"; level 2; protein_id "ENSMUSP00000141708.2"; transcript_support_level "5"; mgi_id "MGI:1915087"; havana_gene "OTTMUSG00000029649.1"; havana_transcript "OTTMUST00000126995.1";
chr1	HAVANA	CDS	165056707	165056734	0	-	1	gene_id "ENSMUSG00000040843.11"; transcript_id "ENSMUST00000192436.6"; gene_type "protein_coding"; gene_name "Tiprl"; transcript_type "nonsense_mediated_decay"; transcript_name "Tiprl-204"; exon_number 2; exon_id "ENSMUSE00001346185.2"; level 2; protein_id "ENSMUSP00000141708.2"; transcript_support_level "5"; mgi_id "MGI:1915087"; havana_gene "OTTMUSG00000029649.1"; havana_transcript "OTTMUST00000126995.1";
chr1	HAVANA	gene	165057940	165062694	0	-	.	gene_id "ENSMUSG00000102302.2"; gene_type "lncRNA"; gene_name "Gm38190"; level 2; mgi_id "MGI:5611418"; tag "overlapping_locus"; havana_gene "OTTMUSG00000049875.1";
chr1	HAVANA	transcript	165057940	165062694	0	-	.	gene_id "ENSMUSG00000102302.2"; transcript_id "ENSMUST00000192350.2"; gene_type "lncRNA"; gene_name "Gm38190"; transcript_type "lncRNA"; transcript_name "Gm38190-201"; level 2; transcript_support_level "NA"; mgi_id "MGI:5611418"; tag "basic"; tag "Ensembl_canonical"; tag "GENCODE_Primary"; havana_gene "OTTMUSG00000049875.1"; havana_transcript "OTTMUST00000126997.1";
chr1	HAVANA	exon	165057940	165062694	0	-	.	gene_id "ENSMUSG00000102302.2"; transcript_id "ENSMUST00000192350.2"; gene_type "lncRNA"; gene_name "Gm38190"; transcript_type "lncRNA"; transcript_name "Gm38190-201"; exon_number 1; exon_id "ENSMUSE00001342071.2"; level 2; transcript_support_level "NA"; mgi_id "MGI:5611418"; tag "basic"; tag "Ensembl_canonical"; tag "GENCODE_Primary"; havana_gene "OTTMUSG00000049875.1"; havana_transcript "OTTMUST00000126997.1";
chr1	HAVANA	exon	165063947	165064082	0	-	.	gene_id "ENSMUSG00000040843.11"; transcript_id "ENSMUST00000195248.3"; gene_type "protein_coding"; gene_name "Tiprl"; transcript_type "protein_coding"; transcript_name "Tiprl-206"; exon_number 1; exon_id "ENSMUSE00001339334.2"; level 2; protein_id "ENSMUSP00000142327.2"; transcript_support_level "3"; mgi_id "MGI:1915087"; tag "mRNA_end_NF"; tag "cds_end_NF"; havana_gene "OTTMUSG00000029649.1"; havana_transcript "OTTMUST00000126996.1";
chr1	HAVANA	UTR	165063947	165064082	0	-	.	gene_id "ENSMUSG00000040843.11"; transcript_id "ENSMUST00000195248.3"; gene_type "protein_coding"; gene_name "Tiprl"; transcript_type "protein_coding"; transcript_name "Tiprl-206"; exon_number 1; exon_id "ENSMUSE00001339334.2"; level 2; protein_id "ENSMUSP00000142327.2"; transcript_support_level "3"; mgi_id "MGI:1915087"; tag "mRNA_end_NF"; tag "cds_end_NF"; havana_gene "OTTMUSG00000029649.1"; havana_transcript "OTTMUST00000126996.1";
chr1	HAVANA	exon	165064241	165064501	0	-	.	gene_id "ENSMUSG00000040843.11"; transcript_id "ENSMUST00000156102.2"; gene_type "protein_coding"; gene_name "Tiprl"; transcript_type "protein_coding_CDS_not_defined"; transcript_name "Tiprl-203"; exon_number 1; exon_id "ENSMUSE00000789242.2"; level 2; transcript_support_level "2"; mgi_id "MGI:1915087"; havana_gene "OTTMUSG00000029649.1"; havana_transcript "OTTMUST00000073549.1";
chr1	HAVANA	CDS	165064299	165064402	0	-	0	gene_id "ENSMUSG00000040843.11"; transcript_id "ENSMUST00000043235.8"; gene_type "protein_coding"; gene_name "Tiprl"; transcript_type "protein_coding"; transcript_name "Tiprl-201"; exon_number 1; exon_id "ENSMUSE00000229762.7"; level 2; protein_id "ENSMUSP00000037514.6"; transcript_support_level "1"; mgi_id "MGI:1915087"; tag "basic"; tag "Ensembl_canonical"; tag "GENCODE_Primary"; tag "appris_principal_1"; tag "CCDS"; ccdsid "CCDS15441.1"; havana_gene "OTTMUSG00000029649.1"; havana_transcript "OTTMUST00000073548.1";
chr1	HAVANA	CDS	165064299	165064402	0	-	0	gene_id "ENSMUSG00000040843.11"; transcript_id "ENSMUST00000192436.6"; gene_type "protein_coding"; gene_name "Tiprl"; transcript_type "nonsense_mediated_decay"; transcript_name "Tiprl-204"; exon_number 1; exon_id "ENSMUSE00001343111.2"; level 2; protein_id "ENSMUSP00000141708.2"; transcript_support_level "5"; mgi_id "MGI:1915087"; havana_gene "OTTMUSG00000029649.1"; havana_transcript "OTTMUST00000126995.1";
chr1	HAVANA	exon	165064299	165064491	0	-	.	gene_id "ENSMUSG00000040843.11"; transcript_id "ENSMUST00000142191.2"; gene_type "protein_coding"; gene_name "Tiprl"; transcript_type "protein_coding_CDS_not_defined"; transcript_name "Tiprl-202"; exon_number 1; exon_id "ENSMUSE00000768032.2"; level 2; transcript_support_level "2"; mgi_id "MGI:1915087"; havana_gene "OTTMUSG00000029649.1"; havana_transcript "OTTMUST00000073557.1";
chr1	HAVANA	exon	165064299	165064512	0	-	.	gene_id "ENSMUSG00000040843.11"; transcript_id "ENSMUST00000043235.8"; gene_type "protein_coding"; gene_name "Tiprl"; transcript_type "protein_coding"; transcript_name "Tiprl-201"; exon_number 1; exon_id "ENSMUSE00000229762.7"; level 2; protein_id "ENSMUSP00000037514.6"; transcript_support_level "1"; mgi_id "MGI:1915087"; tag "basic"; tag "Ensembl_canonical"; tag "GENCODE_Primary"; tag "appris_principal_1"; tag "CCDS"; ccdsid "CCDS15441.1"; havana_gene "OTTMUSG00000029649.1"; havana_transcript "OTTMUST00000073548.1";
chr1	HAVANA	exon	165064299	165064565	0	-	.	gene_id "ENSMUSG00000040843.11"; transcript_id "ENSMUST00000192436.6"; gene_type "protein_coding"; gene_name "Tiprl"; transcript_type "nonsense_mediated_decay"; transcript_name "Tiprl-204"; exon_number 1; exon_id "ENSMUSE00001343111.2"; level 2; protein_id "ENSMUSP00000141708.2"; transcript_support_level "5"; mgi_id "MGI:1915087"; havana_gene "OTTMUSG00000029649.1"; havana_transcript "OTTMUST00000126995.1";
chr1	HAVANA	start_codon	165064400	165064402	0	-	0	gene_id "ENSMUSG00000040843.11"; transcript_id "ENSMUST00000043235.8"; gene_type "protein_coding"; gene_name "Tiprl"; transcript_type "protein_coding"; transcript_name "Tiprl-201"; exon_number 1; exon_id "ENSMUSE00000229762.7"; level 2; protein_id "ENSMUSP00000037514.6"; transcript_support_level "1"; mgi_id "MGI:1915087"; tag "basic"; tag "Ensembl_canonical"; tag "GENCODE_Primary"; tag "appris_principal_1"; tag "CCDS"; ccdsid "CCDS15441.1"; havana_gene "OTTMUSG00000029649.1"; havana_transcript "OTTMUST00000073548.1";
chr1	HAVANA	start_codon	165064400	165064402	0	-	0	gene_id "ENSMUSG00000040843.11"; transcript_id "ENSMUST00000192436.6"; gene_type "protein_coding"; gene_name "Tiprl"; transcript_type "nonsense_mediated_decay"; transcript_name "Tiprl-204"; exon_number 1; exon_id "ENSMUSE00001343111.2"; level 2; protein_id "ENSMUSP00000141708.2"; transcript_support_level "5"; mgi_id "MGI:1915087"; havana_gene "OTTMUSG00000029649.1"; havana_transcript "OTTMUST00000126995.1";
chr1	HAVANA	UTR	165064403	165064512	0	-	.	gene_id "ENSMUSG00000040843.11"; transcript_id "ENSMUST00000043235.8"; gene_type "protein_coding"; gene_name "Tiprl"; transcript_type "protein_coding"; transcript_name "Tiprl-201"; exon_number 1; exon_id "ENSMUSE00000229762.7"; level 2; protein_id "ENSMUSP00000037514.6"; transcript_support_level "1"; mgi_id "MGI:1915087"; tag "basic"; tag "Ensembl_canonical"; tag "GENCODE_Primary"; tag "appris_principal_1"; tag "CCDS"; ccdsid "CCDS15441.1"; havana_gene "OTTMUSG00000029649.1"; havana_transcript "OTTMUST00000073548.1";
chr1	HAVANA	UTR	165064403	165064565	0	-	.	gene_id "ENSMUSG00000040843.11"; transcript_id "ENSMUST00000192436.6"; gene_type "protein_coding"; gene_name "Tiprl"; transcript_type "nonsense_mediated_decay"; transcript_name "Tiprl-204"; exon_number 1; exon_id "ENSMUSE00001343111.2"; level 2; protein_id "ENSMUSP00000141708.2"; transcript_support_level "5"; mgi_id "MGI:1915087"; havana_gene "OTTMUSG00000029649.1"; havana_transcript "OTTMUST00000126995.1";
chr1	sragcm37_es	exon	165075397	165075622	0.0087017423177435	-	.	gene_id "ENSMUSG00000123028.1"; transcript_id "ENSMUSG00000123028.1_tx_11"; exon_id "chr1_165075397_165075622_-"; exonnum "4"; txlen "852";
chr1	sragcm37_es	exon	165075397	165075622	0.0087017423177435	-	.	gene_id "ENSMUSG00000123028.1"; transcript_id "ENSMUSG00000123028.1_tx_12"; exon_id "chr1_165075397_165075622_-"; exonnum "4"; txlen "531";
chr1	sragcm37_es	exon	165075397	165075622	0.0257268903307199	-	.	gene_id "ENSMUSG00000123028.1"; transcript_id "ENSMUSG00000123028.1_tx_3"; exon_id "chr1_165075397_165075622_-"; exonnum "3"; txlen "787";
chr1	sragcm37_es	exon	165075397	165075622	0.0200518409930611	-	.	gene_id "ENSMUSG00000123028.1"; transcript_id "ENSMUSG00000123028.1_tx_6"; exon_id "chr1_165075397_165075622_-"; exonnum "5"; txlen "985";
chr1	sragcm37_es	exon	165075397	165075622	0.0200518409930611	-	.	gene_id "ENSMUSG00000123028.1"; transcript_id "ENSMUSG00000123028.1_tx_7"; exon_id "chr1_165075397_165075622_-"; exonnum "5"; txlen "664";
chr1	sragcm37_es	exon	165075397	165075622	0.0166468113904658	-	.	gene_id "ENSMUSG00000123028.1"; transcript_id "ENSMUSG00000123028.1_tx_8"; exon_id "chr1_165075397_165075622_-"; exonnum "5"; txlen "884";
chr1	sragcm37_es	exon	165075397	165075622	0.0166468113904658	-	.	gene_id "ENSMUSG00000123028.1"; transcript_id "ENSMUSG00000123028.1_tx_9"; exon_id "chr1_165075397_165075622_-"; exonnum "3"; txlen "686";
chr1	sragcm37_mid	exon	165078440	165078504	0.0087017423177435	-	.	gene_id "ENSMUSG00000123028.1"; transcript_id "ENSMUSG00000123028.1_tx_11"; exon_id "chr1_165078440_165078504_-"; exonnum "3"; txlen "852";
chr1	sragcm37_mid	exon	165078440	165078504	0.0087017423177435	-	.	gene_id "ENSMUSG00000123028.1"; transcript_id "ENSMUSG00000123028.1_tx_12"; exon_id "chr1_165078440_165078504_-"; exonnum "3"; txlen "531";
chr1	sragcm37_mid	exon	165078440	165078504	0.0200518409930611	-	.	gene_id "ENSMUSG00000123028.1"; transcript_id "ENSMUSG00000123028.1_tx_6"; exon_id "chr1_165078440_165078504_-"; exonnum "4"; txlen "985";
chr1	sragcm37_mid	exon	165078440	165078504	0.0200518409930611	-	.	gene_id "ENSMUSG00000123028.1"; transcript_id "ENSMUSG00000123028.1_tx_7"; exon_id "chr1_165078440_165078504_-"; exonnum "4"; txlen "664";
chr1	sragcm37_mid	exon	165078440	165078504	0.0166468113904658	-	.	gene_id "ENSMUSG00000123028.1"; transcript_id "ENSMUSG00000123028.1_tx_8"; exon_id "chr1_165078440_165078504_-"; exonnum "4"; txlen "884";
chr1	sragcm37_mid	exon	165090655	165090787	0.0200518409930611	-	.	gene_id "ENSMUSG00000123028.1"; transcript_id "ENSMUSG00000123028.1_tx_6"; exon_id "chr1_165090655_165090787_-"; exonnum "3"; txlen "985";
chr1	sragcm37_mid	exon	165090655	165090787	0.0200518409930611	-	.	gene_id "ENSMUSG00000123028.1"; transcript_id "ENSMUSG00000123028.1_tx_7"; exon_id "chr1_165090655_165090787_-"; exonnum "3"; txlen "664";
chr1	sragcm37_mid	exon	165090655	165090787	0.0166468113904658	-	.	gene_id "ENSMUSG00000123028.1"; transcript_id "ENSMUSG00000123028.1_tx_8"; exon_id "chr1_165090655_165090787_-"; exonnum "3"; txlen "884";
chr1	HAVANA	exon	165103803	165104140	0	-	.	gene_id "ENSMUSG00000123028.1"; transcript_id "ENSMUST00000255913.1"; gene_type "lncRNA"; gene_name "ENSMUSG00000123028"; transcript_type "lncRNA"; transcript_name "ENSMUST00000255913"; exon_number 3; exon_id "ENSMUSE00001508534.1"; level 2; tag "basic"; tag "Ensembl_canonical"; tag "GENCODE_Primary"; tag "TAGENE";
chr1	ENSEMBL_gcm37	exon	165103803	165104140	0.0257268903307199	-	.	gene_id "ENSMUSG00000123028.1"; transcript_id "ENSMUSG00000123028.1_tx_2"; exon_id "chr1_165103803_165104140_-"; exonnum "3"; txlen "899";
chr1	ENSEMBL_gcm37	exon	165103803	165104140	0.0245918804631882	-	.	gene_id "ENSMUSG00000123028.1"; transcript_id "ENSMUSG00000123028.1_tx_4"; exon_id "chr1_165103803_165104140_-"; exonnum "3"; txlen "578";
chr1	HAVANA	gene	165103803	165110255	0	-	.	gene_id "ENSMUSG00000123028.1"; gene_type "lncRNA"; gene_name "ENSMUSG00000123028"; level 2;
chr1	HAVANA	transcript	165103803	165110255	0	-	.	gene_id "ENSMUSG00000123028.1"; transcript_id "ENSMUST00000255913.1"; gene_type "lncRNA"; gene_name "ENSMUSG00000123028"; transcript_type "lncRNA"; transcript_name "ENSMUST00000255913"; level 2; tag "basic"; tag "Ensembl_canonical"; tag "GENCODE_Primary"; tag "TAGENE";
chr1	HAVANA	exon	165105317	165105483	0	-	.	gene_id "ENSMUSG00000123028.1"; transcript_id "ENSMUST00000255913.1"; gene_type "lncRNA"; gene_name "ENSMUSG00000123028"; transcript_type "lncRNA"; transcript_name "ENSMUST00000255913"; exon_number 2; exon_id "ENSMUSE00001508536.1"; level 2; tag "basic"; tag "Ensembl_canonical"; tag "GENCODE_Primary"; tag "TAGENE";
chr1	ENSEMBL_gcm37	exon	165105317	165105483	0.0087017423177435	-	.	gene_id "ENSMUSG00000123028.1"; transcript_id "ENSMUSG00000123028.1_tx_11"; exon_id "chr1_165105317_165105483_-"; exonnum "2"; txlen "852";
chr1	ENSEMBL_gcm37	exon	165105317	165105483	0.0087017423177435	-	.	gene_id "ENSMUSG00000123028.1"; transcript_id "ENSMUSG00000123028.1_tx_12"; exon_id "chr1_165105317_165105483_-"; exonnum "2"; txlen "531";
chr1	ENSEMBL_gcm37	exon	165105317	165105483	0.0257268903307199	-	.	gene_id "ENSMUSG00000123028.1"; transcript_id "ENSMUSG00000123028.1_tx_2"; exon_id "chr1_165105317_165105483_-"; exonnum "2"; txlen "899";
chr1	ENSEMBL_gcm37	exon	165105317	165105483	0.0257268903307199	-	.	gene_id "ENSMUSG00000123028.1"; transcript_id "ENSMUSG00000123028.1_tx_3"; exon_id "chr1_165105317_165105483_-"; exonnum "2"; txlen "787";
chr1	ENSEMBL_gcm37	exon	165105317	165105483	0.0245918804631882	-	.	gene_id "ENSMUSG00000123028.1"; transcript_id "ENSMUSG00000123028.1_tx_4"; exon_id "chr1_165105317_165105483_-"; exonnum "2"; txlen "578";
chr1	ENSEMBL_gcm37	exon	165105317	165105483	0.0200518409930611	-	.	gene_id "ENSMUSG00000123028.1"; transcript_id "ENSMUSG00000123028.1_tx_6"; exon_id "chr1_165105317_165105483_-"; exonnum "2"; txlen "985";
chr1	ENSEMBL_gcm37	exon	165105317	165105483	0.0200518409930611	-	.	gene_id "ENSMUSG00000123028.1"; transcript_id "ENSMUSG00000123028.1_tx_7"; exon_id "chr1_165105317_165105483_-"; exonnum "2"; txlen "664";
chr1	ENSEMBL_gcm37	exon	165105317	165105483	0.0166468113904658	-	.	gene_id "ENSMUSG00000123028.1"; transcript_id "ENSMUSG00000123028.1_tx_8"; exon_id "chr1_165105317_165105483_-"; exonnum "2"; txlen "884";
chr1	ENSEMBL_gcm37	exon	165105317	165105483	0.0166468113904658	-	.	gene_id "ENSMUSG00000123028.1"; transcript_id "ENSMUSG00000123028.1_tx_9"; exon_id "chr1_165105317_165105483_-"; exonnum "2"; txlen "686";
chr1	HAVANA	exon	165109963	165110255	0	-	.	gene_id "ENSMUSG00000123028.1"; transcript_id "ENSMUST00000255913.1"; gene_type "lncRNA"; gene_name "ENSMUSG00000123028"; transcript_type "lncRNA"; transcript_name "ENSMUST00000255913"; exon_number 1; exon_id "ENSMUSE00001508535.1"; level 2; tag "basic"; tag "Ensembl_canonical"; tag "GENCODE_Primary"; tag "TAGENE";
chr1	ENSEMBL_gcm37	exon	165109963	165110255	0.0166468113904658	-	.	gene_id "ENSMUSG00000123028.1"; transcript_id "ENSMUSG00000123028.1_tx_8"; exon_id "chr1_165109963_165110255_-"; exonnum "1"; txlen "884";
chr1	ENSEMBL_gcm37	exon	165109963	165110255	0.0166468113904658	-	.	gene_id "ENSMUSG00000123028.1"; transcript_id "ENSMUSG00000123028.1_tx_9"; exon_id "chr1_165109963_165110255_-"; exonnum "1"; txlen "686";
chr1	sragcm37_ss	exon	165123135	165123207	0.0087017423177435	-	.	gene_id "ENSMUSG00000123028.1"; transcript_id "ENSMUSG00000123028.1_tx_12"; exon_id "chr1_165123135_165123207_-"; exonnum "1"; txlen "531";
chr1	sragcm37_ss	exon	165123135	165123207	0.0245918804631882	-	.	gene_id "ENSMUSG00000123028.1"; transcript_id "ENSMUSG00000123028.1_tx_4"; exon_id "chr1_165123135_165123207_-"; exonnum "1"; txlen "578";
chr1	sragcm37_ss	exon	165123135	165123207	0.0200518409930611	-	.	gene_id "ENSMUSG00000123028.1"; transcript_id "ENSMUSG00000123028.1_tx_7"; exon_id "chr1_165123135_165123207_-"; exonnum "1"; txlen "664";
chr1	sragcm37_ss	exon	165124394	165124787	0.0087017423177435	-	.	gene_id "ENSMUSG00000123028.1"; transcript_id "ENSMUSG00000123028.1_tx_11"; exon_id "chr1_165124394_165124787_-"; exonnum "1"; txlen "852";
chr1	sragcm37_ss	exon	165124394	165124787	0.0257268903307199	-	.	gene_id "ENSMUSG00000123028.1"; transcript_id "ENSMUSG00000123028.1_tx_2"; exon_id "chr1_165124394_165124787_-"; exonnum "1"; txlen "899";
chr1	sragcm37_ss	exon	165124394	165124787	0.0257268903307199	-	.	gene_id "ENSMUSG00000123028.1"; transcript_id "ENSMUSG00000123028.1_tx_3"; exon_id "chr1_165124394_165124787_-"; exonnum "1"; txlen "787";
chr1	sragcm37_ss	exon	165124394	165124787	0.0200518409930611	-	.	gene_id "ENSMUSG00000123028.1"; transcript_id "ENSMUSG00000123028.1_tx_6"; exon_id "chr1_165124394_165124787_-"; exonnum "1"; txlen "985";
chr1	sragcm37_es	exon	165126241	165126618	0.128198361931445	-	.	gene_id "sragcm37_gene_48496"; transcript_id "sragcm37_gene_48496_tx_2"; exon_id "chr1_165126241_165126618_-"; exonnum "2"; txlen "561";
chr1	sragcm37_ss	exon	165129026	165129208	0.128198361931445	-	.	gene_id "sragcm37_gene_48496"; transcript_id "sragcm37_gene_48496_tx_2"; exon_id "chr1_165129026_165129208_-"; exonnum "1"; txlen "561";
chr1	sragcm37_es	exon	165143753	165144618	0.128421325008148	-	.	gene_id "sragcm37_gene_44520"; transcript_id "sragcm37_gene_44520_tx_1"; exon_id "chr1_165143753_165144618_-"; exonnum "2"; txlen "1004";
chr1	sragcm37_ss	exon	165148912	165149049	0.128421325008148	-	.	gene_id "sragcm37_gene_44520"; transcript_id "sragcm37_gene_44520_tx_1"; exon_id "chr1_165148912_165149049_-"; exonnum "1"; txlen "1004";
chr1	HAVANA	UTR	165156267	165157510	0	-	.	gene_id "ENSMUSG00000026571.13"; transcript_id "ENSMUST00000027856.13"; gene_type "protein_coding"; gene_name "Dcaf6"; transcript_type "protein_coding"; transcript_name "Dcaf6-201"; exon_number 19; exon_id "ENSMUSE00001339218.2"; level 2; protein_id "ENSMUSP00000027856.8"; transcript_support_level "1"; mgi_id "MGI:1921356"; tag "basic"; tag "Ensembl_canonical"; tag "GENCODE_Primary"; tag "appris_principal_1"; tag "CCDS"; ccdsid "CCDS48424.1"; havana_gene "OTTMUSG00000037113.1"; havana_transcript "OTTMUST00000095553.1";
chr1	HAVANA	exon	165156267	165157572	0	-	.	gene_id "ENSMUSG00000026571.13"; transcript_id "ENSMUST00000027856.13"; gene_type "protein_coding"; gene_name "Dcaf6"; transcript_type "protein_coding"; transcript_name "Dcaf6-201"; exon_number 19; exon_id "ENSMUSE00001339218.2"; level 2; protein_id "ENSMUSP00000027856.8"; transcript_support_level "1"; mgi_id "MGI:1921356"; tag "basic"; tag "Ensembl_canonical"; tag "GENCODE_Primary"; tag "appris_principal_1"; tag "CCDS"; ccdsid "CCDS48424.1"; havana_gene "OTTMUSG00000037113.1"; havana_transcript "OTTMUST00000095553.1";
chr1	HAVANA	transcript	165156267	165288034	0	-	.	gene_id "ENSMUSG00000026571.13"; transcript_id "ENSMUST00000027856.13"; gene_type "protein_coding"; gene_name "Dcaf6"; transcript_type "protein_coding"; transcript_name "Dcaf6-201"; level 2; protein_id "ENSMUSP00000027856.8"; transcript_support_level "1"; mgi_id "MGI:1921356"; tag "basic"; tag "Ensembl_canonical"; tag "GENCODE_Primary"; tag "appris_principal_1"; tag "CCDS"; ccdsid "CCDS48424.1"; havana_gene "OTTMUSG00000037113.1"; havana_transcript "OTTMUST00000095553.1";
chr1	HAVANA	gene	165156267	165288044	0	-	.	gene_id "ENSMUSG00000026571.13"; gene_type "protein_coding"; gene_name "Dcaf6"; level 2; mgi_id "MGI:1921356"; tag "overlapping_locus"; havana_gene "OTTMUSG00000037113.1";
chr1	HAVANA	exon	165157074	165157572	0	-	.	gene_id "ENSMUSG00000026571.13"; transcript_id "ENSMUST00000193353.2"; gene_type "protein_coding"; gene_name "Dcaf6"; transcript_type "retained_intron"; transcript_name "Dcaf6-202"; exon_number 7; exon_id "ENSMUSE00000351652.10"; level 2; transcript_support_level "2"; mgi_id "MGI:1921356"; havana_gene "OTTMUSG00000037113.1"; havana_transcript "OTTMUST00000127026.1";
chr1	ENSEMBL_gcm37	exon	165157074	165157572	61.5360323196391	-	.	gene_id "ENSMUSG00000026571.13"; transcript_id "ENSMUSG00000026571.13_tx_4"; exon_id "chr1_165157074_165157572_-"; exonnum "22"; txlen "3579";
chr1	ENSEMBL_gcm37	exon	165157074	165157572	54.2416714462186	-	.	gene_id "ENSMUSG00000026571.13"; transcript_id "ENSMUSG00000026571.13_tx_5"; exon_id "chr1_165157074_165157572_-"; exonnum "20"; txlen "3345";
chr1	ENSEMBL_gcm37	exon	165157074	165157572	33.7652150814711	-	.	gene_id "ENSMUSG00000026571.13"; transcript_id "ENSMUSG00000026571.13_tx_6"; exon_id "chr1_165157074_165157572_-"; exonnum "21"; txlen "3405";
chr1	ENSEMBL_gcm37	exon	165157074	165157572	0.448916717385839	-	.	gene_id "ENSMUSG00000026571.13"; transcript_id "ENSMUSG00000026571.13_tx_8"; exon_id "chr1_165157074_165157572_-"; exonnum "23"; txlen "3668";
chr1	ENSEMBL_gcm37	exon	165157074	165157572	0.448916717385839	-	.	gene_id "ENSMUSG00000026571.13"; transcript_id "ENSMUSG00000026571.13_tx_9"; exon_id "chr1_165157074_165157572_-"; exonnum "23"; txlen "3638";
chr1	HAVANA	transcript	165157074	165179567	0	-	.	gene_id "ENSMUSG00000026571.13"; transcript_id "ENSMUST00000193353.2"; gene_type "protein_coding"; gene_name "Dcaf6"; transcript_type "retained_intron"; transcript_name "Dcaf6-202"; level 2; transcript_support_level "2"; mgi_id "MGI:1921356"; havana_gene "OTTMUSG00000037113.1"; havana_transcript "OTTMUST00000127026.1";
chr1	HAVANA	stop_codon	165157508	165157510	0	-	0	gene_id "ENSMUSG00000026571.13"; transcript_id "ENSMUST00000027856.13"; gene_type "protein_coding"; gene_name "Dcaf6"; transcript_type "protein_coding"; transcript_name "Dcaf6-201"; exon_number 19; exon_id "ENSMUSE00001339218.2"; level 2; protein_id "ENSMUSP00000027856.8"; transcript_support_level "1"; mgi_id "MGI:1921356"; tag "basic"; tag "Ensembl_canonical"; tag "GENCODE_Primary"; tag "appris_principal_1"; tag "CCDS"; ccdsid "CCDS48424.1"; havana_gene "OTTMUSG00000037113.1"; havana_transcript "OTTMUST00000095553.1";
chr1	HAVANA	CDS	165157511	165157572	0	-	2	gene_id "ENSMUSG00000026571.13"; transcript_id "ENSMUST00000027856.13"; gene_type "protein_coding"; gene_name "Dcaf6"; transcript_type "protein_coding"; transcript_name "Dcaf6-201"; exon_number 19; exon_id "ENSMUSE00001339218.2"; level 2; protein_id "ENSMUSP00000027856.8"; transcript_support_level "1"; mgi_id "MGI:1921356"; tag "basic"; tag "Ensembl_canonical"; tag "GENCODE_Primary"; tag "appris_principal_1"; tag "CCDS"; ccdsid "CCDS48424.1"; havana_gene "OTTMUSG00000037113.1"; havana_transcript "OTTMUST00000095553.1";
chr1	HAVANA	exon	165160858	165160963	0	-	.	gene_id "ENSMUSG00000026571.13"; transcript_id "ENSMUST00000027856.13"; gene_type "protein_coding"; gene_name "Dcaf6"; transcript_type "protein_coding"; transcript_name "Dcaf6-201"; exon_number 18; exon_id "ENSMUSE00000160628.4"; level 2; protein_id "ENSMUSP00000027856.8"; transcript_support_level "1"; mgi_id "MGI:1921356"; tag "basic"; tag "Ensembl_canonical"; tag "GENCODE_Primary"; tag "appris_principal_1"; tag "CCDS"; ccdsid "CCDS48424.1"; havana_gene "OTTMUSG00000037113.1"; havana_transcript "OTTMUST00000095553.1";
chr1	HAVANA	CDS	165160858	165160963	0	-	0	gene_id "ENSMUSG00000026571.13"; transcript_id "ENSMUST00000027856.13"; gene_type "protein_coding"; gene_name "Dcaf6"; transcript_type "protein_coding"; transcript_name "Dcaf6-201"; exon_number 18; exon_id "ENSMUSE00000160628.4"; level 2; protein_id "ENSMUSP00000027856.8"; transcript_support_level "1"; mgi_id "MGI:1921356"; tag "basic"; tag "Ensembl_canonical"; tag "GENCODE_Primary"; tag "appris_principal_1"; tag "CCDS"; ccdsid "CCDS48424.1"; havana_gene "OTTMUSG00000037113.1"; havana_transcript "OTTMUST00000095553.1";
chr1	HAVANA	exon	165160858	165160963	0	-	.	gene_id "ENSMUSG00000026571.13"; transcript_id "ENSMUST00000193353.2"; gene_type "protein_coding"; gene_name "Dcaf6"; transcript_type "retained_intron"; transcript_name "Dcaf6-202"; exon_number 6; exon_id "ENSMUSE00001346137.2"; level 2; transcript_support_level "2"; mgi_id "MGI:1921356"; havana_gene "OTTMUSG00000037113.1"; havana_transcript "OTTMUST00000127026.1";
chr1	ENSEMBL_gcm37	exon	165160858	165160963	61.5360323196391	-	.	gene_id "ENSMUSG00000026571.13"; transcript_id "ENSMUSG00000026571.13_tx_4"; exon_id "chr1_165160858_165160963_-"; exonnum "21"; txlen "3579";
chr1	ENSEMBL_gcm37	exon	165160858	165160963	54.2416714462186	-	.	gene_id "ENSMUSG00000026571.13"; transcript_id "ENSMUSG00000026571.13_tx_5"; exon_id "chr1_165160858_165160963_-"; exonnum "19"; txlen "3345";
chr1	ENSEMBL_gcm37	exon	165160858	165160963	33.7652150814711	-	.	gene_id "ENSMUSG00000026571.13"; transcript_id "ENSMUSG00000026571.13_tx_6"; exon_id "chr1_165160858_165160963_-"; exonnum "20"; txlen "3405";
chr1	ENSEMBL_gcm37	exon	165160858	165160963	0.448916717385839	-	.	gene_id "ENSMUSG00000026571.13"; transcript_id "ENSMUSG00000026571.13_tx_8"; exon_id "chr1_165160858_165160963_-"; exonnum "22"; txlen "3668";
chr1	ENSEMBL_gcm37	exon	165160858	165160963	0.448916717385839	-	.	gene_id "ENSMUSG00000026571.13"; transcript_id "ENSMUSG00000026571.13_tx_9"; exon_id "chr1_165160858_165160963_-"; exonnum "22"; txlen "3638";
chr1	HAVANA	exon	165164314	165164402	0	-	.	gene_id "ENSMUSG00000026571.13"; transcript_id "ENSMUST00000027856.13"; gene_type "protein_coding"; gene_name "Dcaf6"; transcript_type "protein_coding"; transcript_name "Dcaf6-201"; exon_number 17; exon_id "ENSMUSE00000160629.4"; level 2; protein_id "ENSMUSP00000027856.8"; transcript_support_level "1"; mgi_id "MGI:1921356"; tag "basic"; tag "Ensembl_canonical"; tag "GENCODE_Primary"; tag "appris_principal_1"; tag "CCDS"; ccdsid "CCDS48424.1"; havana_gene "OTTMUSG00000037113.1"; havana_transcript "OTTMUST00000095553.1";
chr1	HAVANA	CDS	165164314	165164402	0	-	2	gene_id "ENSMUSG00000026571.13"; transcript_id "ENSMUST00000027856.13"; gene_type "protein_coding"; gene_name "Dcaf6"; transcript_type "protein_coding"; transcript_name "Dcaf6-201"; exon_number 17; exon_id "ENSMUSE00000160629.4"; level 2; protein_id "ENSMUSP00000027856.8"; transcript_support_level "1"; mgi_id "MGI:1921356"; tag "basic"; tag "Ensembl_canonical"; tag "GENCODE_Primary"; tag "appris_principal_1"; tag "CCDS"; ccdsid "CCDS48424.1"; havana_gene "OTTMUSG00000037113.1"; havana_transcript "OTTMUST00000095553.1";
chr1	HAVANA	exon	165164314	165164402	0	-	.	gene_id "ENSMUSG00000026571.13"; transcript_id "ENSMUST00000193353.2"; gene_type "protein_coding"; gene_name "Dcaf6"; transcript_type "retained_intron"; transcript_name "Dcaf6-202"; exon_number 5; exon_id "ENSMUSE00001336802.2"; level 2; transcript_support_level "2"; mgi_id "MGI:1921356"; havana_gene "OTTMUSG00000037113.1"; havana_transcript "OTTMUST00000127026.1";
chr1	ENSEMBL_gcm37	exon	165164314	165164402	61.5360323196391	-	.	gene_id "ENSMUSG00000026571.13"; transcript_id "ENSMUSG00000026571.13_tx_4"; exon_id "chr1_165164314_165164402_-"; exonnum "20"; txlen "3579";
chr1	ENSEMBL_gcm37	exon	165164314	165164402	54.2416714462186	-	.	gene_id "ENSMUSG00000026571.13"; transcript_id "ENSMUSG00000026571.13_tx_5"; exon_id "chr1_165164314_165164402_-"; exonnum "18"; txlen "3345";
chr1	ENSEMBL_gcm37	exon	165164314	165164402	33.7652150814711	-	.	gene_id "ENSMUSG00000026571.13"; transcript_id "ENSMUSG00000026571.13_tx_6"; exon_id "chr1_165164314_165164402_-"; exonnum "19"; txlen "3405";
chr1	ENSEMBL_gcm37	exon	165164314	165164402	0.448916717385839	-	.	gene_id "ENSMUSG00000026571.13"; transcript_id "ENSMUSG00000026571.13_tx_8"; exon_id "chr1_165164314_165164402_-"; exonnum "21"; txlen "3668";
chr1	ENSEMBL_gcm37	exon	165164314	165164402	0.448916717385839	-	.	gene_id "ENSMUSG00000026571.13"; transcript_id "ENSMUSG00000026571.13_tx_9"; exon_id "chr1_165164314_165164402_-"; exonnum "21"; txlen "3638";
chr1	HAVANA	exon	165165757	165165913	0	-	.	gene_id "ENSMUSG00000026571.13"; transcript_id "ENSMUST00000027856.13"; gene_type "protein_coding"; gene_name "Dcaf6"; transcript_type "protein_coding"; transcript_name "Dcaf6-201"; exon_number 16; exon_id "ENSMUSE00000160631.4"; level 2; protein_id "ENSMUSP00000027856.8"; transcript_support_level "1"; mgi_id "MGI:1921356"; tag "basic"; tag "Ensembl_canonical"; tag "GENCODE_Primary"; tag "appris_principal_1"; tag "CCDS"; ccdsid "CCDS48424.1"; havana_gene "OTTMUSG00000037113.1"; havana_transcript "OTTMUST00000095553.1";
chr1	HAVANA	CDS	165165757	165165913	0	-	0	gene_id "ENSMUSG00000026571.13"; transcript_id "ENSMUST00000027856.13"; gene_type "protein_coding"; gene_name "Dcaf6"; transcript_type "protein_coding"; transcript_name "Dcaf6-201"; exon_number 16; exon_id "ENSMUSE00000160631.4"; level 2; protein_id "ENSMUSP00000027856.8"; transcript_support_level "1"; mgi_id "MGI:1921356"; tag "basic"; tag "Ensembl_canonical"; tag "GENCODE_Primary"; tag "appris_principal_1"; tag "CCDS"; ccdsid "CCDS48424.1"; havana_gene "OTTMUSG00000037113.1"; havana_transcript "OTTMUST00000095553.1";
chr1	ENSEMBL_gcm37	exon	165165757	165165913	61.5360323196391	-	.	gene_id "ENSMUSG00000026571.13"; transcript_id "ENSMUSG00000026571.13_tx_4"; exon_id "chr1_165165757_165165913_-"; exonnum "19"; txlen "3579";
chr1	ENSEMBL_gcm37	exon	165165757	165165913	54.2416714462186	-	.	gene_id "ENSMUSG00000026571.13"; transcript_id "ENSMUSG00000026571.13_tx_5"; exon_id "chr1_165165757_165165913_-"; exonnum "17"; txlen "3345";
chr1	ENSEMBL_gcm37	exon	165165757	165165913	33.7652150814711	-	.	gene_id "ENSMUSG00000026571.13"; transcript_id "ENSMUSG00000026571.13_tx_6"; exon_id "chr1_165165757_165165913_-"; exonnum "18"; txlen "3405";
chr1	ENSEMBL_gcm37	exon	165165757	165165913	0.448916717385839	-	.	gene_id "ENSMUSG00000026571.13"; transcript_id "ENSMUSG00000026571.13_tx_8"; exon_id "chr1_165165757_165165913_-"; exonnum "20"; txlen "3668";
chr1	ENSEMBL_gcm37	exon	165165757	165165913	0.448916717385839	-	.	gene_id "ENSMUSG00000026571.13"; transcript_id "ENSMUSG00000026571.13_tx_9"; exon_id "chr1_165165757_165165913_-"; exonnum "20"; txlen "3638";
chr1	HAVANA	exon	165165757	165167592	0	-	.	gene_id "ENSMUSG00000026571.13"; transcript_id "ENSMUST00000193353.2"; gene_type "protein_coding"; gene_name "Dcaf6"; transcript_type "retained_intron"; transcript_name "Dcaf6-202"; exon_number 4; exon_id "ENSMUSE00001342001.2"; level 2; transcript_support_level "2"; mgi_id "MGI:1921356"; havana_gene "OTTMUSG00000037113.1"; havana_transcript "OTTMUST00000127026.1";
chr1	HAVANA	exon	165167454	165167592	0	-	.	gene_id "ENSMUSG00000026571.13"; transcript_id "ENSMUST00000027856.13"; gene_type "protein_coding"; gene_name "Dcaf6"; transcript_type "protein_coding"; transcript_name "Dcaf6-201"; exon_number 15; exon_id "ENSMUSE00000160639.4"; level 2; protein_id "ENSMUSP00000027856.8"; transcript_support_level "1"; mgi_id "MGI:1921356"; tag "basic"; tag "Ensembl_canonical"; tag "GENCODE_Primary"; tag "appris_principal_1"; tag "CCDS"; ccdsid "CCDS48424.1"; havana_gene "OTTMUSG00000037113.1"; havana_transcript "OTTMUST00000095553.1";
chr1	HAVANA	CDS	165167454	165167592	0	-	1	gene_id "ENSMUSG00000026571.13"; transcript_id "ENSMUST00000027856.13"; gene_type "protein_coding"; gene_name "Dcaf6"; transcript_type "protein_coding"; transcript_name "Dcaf6-201"; exon_number 15; exon_id "ENSMUSE00000160639.4"; level 2; protein_id "ENSMUSP00000027856.8"; transcript_support_level "1"; mgi_id "MGI:1921356"; tag "basic"; tag "Ensembl_canonical"; tag "GENCODE_Primary"; tag "appris_principal_1"; tag "CCDS"; ccdsid "CCDS48424.1"; havana_gene "OTTMUSG00000037113.1"; havana_transcript "OTTMUST00000095553.1";
chr1	ENSEMBL_gcm37	exon	165167454	165167592	61.5360323196391	-	.	gene_id "ENSMUSG00000026571.13"; transcript_id "ENSMUSG00000026571.13_tx_4"; exon_id "chr1_165167454_165167592_-"; exonnum "18"; txlen "3579";
chr1	ENSEMBL_gcm37	exon	165167454	165167592	54.2416714462186	-	.	gene_id "ENSMUSG00000026571.13"; transcript_id "ENSMUSG00000026571.13_tx_5"; exon_id "chr1_165167454_165167592_-"; exonnum "16"; txlen "3345";
chr1	ENSEMBL_gcm37	exon	165167454	165167592	33.7652150814711	-	.	gene_id "ENSMUSG00000026571.13"; transcript_id "ENSMUSG00000026571.13_tx_6"; exon_id "chr1_165167454_165167592_-"; exonnum "17"; txlen "3405";
chr1	ENSEMBL_gcm37	exon	165167454	165167592	0.448916717385839	-	.	gene_id "ENSMUSG00000026571.13"; transcript_id "ENSMUSG00000026571.13_tx_8"; exon_id "chr1_165167454_165167592_-"; exonnum "19"; txlen "3668";
chr1	ENSEMBL_gcm37	exon	165167454	165167592	0.448916717385839	-	.	gene_id "ENSMUSG00000026571.13"; transcript_id "ENSMUSG00000026571.13_tx_9"; exon_id "chr1_165167454_165167592_-"; exonnum "19"; txlen "3638";
chr1	sragcm37_mid	exon	165171891	165171932	61.5360323196391	-	.	gene_id "ENSMUSG00000026571.13"; transcript_id "ENSMUSG00000026571.13_tx_4"; exon_id "chr1_165171891_165171932_-"; exonnum "17"; txlen "3579";
chr1	sragcm37_mid	exon	165171891	165171932	54.2416714462186	-	.	gene_id "ENSMUSG00000026571.13"; transcript_id "ENSMUSG00000026571.13_tx_5"; exon_id "chr1_165171891_165171932_-"; exonnum "15"; txlen "3345";
chr1	sragcm37_mid	exon	165171891	165171932	33.7652150814711	-	.	gene_id "ENSMUSG00000026571.13"; transcript_id "ENSMUSG00000026571.13_tx_6"; exon_id "chr1_165171891_165171932_-"; exonnum "16"; txlen "3405";
chr1	HAVANA	exon	165178453	165178849	0	-	.	gene_id "ENSMUSG00000026571.13"; transcript_id "ENSMUST00000027856.13"; gene_type "protein_coding"; gene_name "Dcaf6"; transcript_type "protein_coding"; transcript_name "Dcaf6-201"; exon_number 14; exon_id "ENSMUSE00000160630.4"; level 2; protein_id "ENSMUSP00000027856.8"; transcript_support_level "1"; mgi_id "MGI:1921356"; tag "basic"; tag "Ensembl_canonical"; tag "GENCODE_Primary"; tag "appris_principal_1"; tag "CCDS"; ccdsid "CCDS48424.1"; havana_gene "OTTMUSG00000037113.1"; havana_transcript "OTTMUST00000095553.1";
chr1	HAVANA	CDS	165178453	165178849	0	-	2	gene_id "ENSMUSG00000026571.13"; transcript_id "ENSMUST00000027856.13"; gene_type "protein_coding"; gene_name "Dcaf6"; transcript_type "protein_coding"; transcript_name "Dcaf6-201"; exon_number 14; exon_id "ENSMUSE00000160630.4"; level 2; protein_id "ENSMUSP00000027856.8"; transcript_support_level "1"; mgi_id "MGI:1921356"; tag "basic"; tag "Ensembl_canonical"; tag "GENCODE_Primary"; tag "appris_principal_1"; tag "CCDS"; ccdsid "CCDS48424.1"; havana_gene "OTTMUSG00000037113.1"; havana_transcript "OTTMUST00000095553.1";
chr1	HAVANA	exon	165178453	165178849	0	-	.	gene_id "ENSMUSG00000026571.13"; transcript_id "ENSMUST00000193353.2"; gene_type "protein_coding"; gene_name "Dcaf6"; transcript_type "retained_intron"; transcript_name "Dcaf6-202"; exon_number 3; exon_id "ENSMUSE00001345644.2"; level 2; transcript_support_level "2"; mgi_id "MGI:1921356"; havana_gene "OTTMUSG00000037113.1"; havana_transcript "OTTMUST00000127026.1";
chr1	ENSEMBL_gcm37	exon	165178453	165178849	61.5360323196391	-	.	gene_id "ENSMUSG00000026571.13"; transcript_id "ENSMUSG00000026571.13_tx_4"; exon_id "chr1_165178453_165178849_-"; exonnum "16"; txlen "3579";
chr1	ENSEMBL_gcm37	exon	165178453	165178849	54.2416714462186	-	.	gene_id "ENSMUSG00000026571.13"; transcript_id "ENSMUSG00000026571.13_tx_5"; exon_id "chr1_165178453_165178849_-"; exonnum "14"; txlen "3345";
chr1	ENSEMBL_gcm37	exon	165178453	165178849	33.7652150814711	-	.	gene_id "ENSMUSG00000026571.13"; transcript_id "ENSMUSG00000026571.13_tx_6"; exon_id "chr1_165178453_165178849_-"; exonnum "15"; txlen "3405";
chr1	ENSEMBL_gcm37	exon	165178453	165178849	0.448916717385839	-	.	gene_id "ENSMUSG00000026571.13"; transcript_id "ENSMUSG00000026571.13_tx_8"; exon_id "chr1_165178453_165178849_-"; exonnum "18"; txlen "3668";
chr1	ENSEMBL_gcm37	exon	165178453	165178849	0.448916717385839	-	.	gene_id "ENSMUSG00000026571.13"; transcript_id "ENSMUSG00000026571.13_tx_9"; exon_id "chr1_165178453_165178849_-"; exonnum "18"; txlen "3638";
chr1	HAVANA	exon	165178627	165178849	0	-	.	gene_id "ENSMUSG00000026571.13"; transcript_id "ENSMUST00000194869.6"; gene_type "protein_coding"; gene_name "Dcaf6"; transcript_type "protein_coding"; transcript_name "Dcaf6-203"; exon_number 7; exon_id "ENSMUSE00001342312.2"; level 2; protein_id "ENSMUSP00000141401.2"; transcript_support_level "3"; mgi_id "MGI:1921356"; tag "mRNA_start_NF"; tag "mRNA_end_NF"; tag "cds_start_NF"; tag "cds_end_NF"; havana_gene "OTTMUSG00000037113.1"; havana_transcript "OTTMUST00000127027.1";
chr1	HAVANA	CDS	165178627	165178849	0	-	2	gene_id "ENSMUSG00000026571.13"; transcript_id "ENSMUST00000194869.6"; gene_type "protein_coding"; gene_name "Dcaf6"; transcript_type "protein_coding"; transcript_name "Dcaf6-203"; exon_number 7; exon_id "ENSMUSE00001342312.2"; level 2; protein_id "ENSMUSP00000141401.2"; transcript_support_level "3"; mgi_id "MGI:1921356"; tag "mRNA_start_NF"; tag "mRNA_end_NF"; tag "cds_start_NF"; tag "cds_end_NF"; havana_gene "OTTMUSG00000037113.1"; havana_transcript "OTTMUST00000127027.1";
chr1	HAVANA	transcript	165178627	165216315	0	-	.	gene_id "ENSMUSG00000026571.13"; transcript_id "ENSMUST00000194869.6"; gene_type "protein_coding"; gene_name "Dcaf6"; transcript_type "protein_coding"; transcript_name "Dcaf6-203"; level 2; protein_id "ENSMUSP00000141401.2"; transcript_support_level "3"; mgi_id "MGI:1921356"; tag "mRNA_start_NF"; tag "mRNA_end_NF"; tag "cds_start_NF"; tag "cds_end_NF"; havana_gene "OTTMUSG00000037113.1"; havana_transcript "OTTMUST00000127027.1";
chr1	HAVANA	exon	165179041	165179109	0	-	.	gene_id "ENSMUSG00000026571.13"; transcript_id "ENSMUST00000027856.13"; gene_type "protein_coding"; gene_name "Dcaf6"; transcript_type "protein_coding"; transcript_name "Dcaf6-201"; exon_number 13; exon_id "ENSMUSE00000160633.4"; level 2; protein_id "ENSMUSP00000027856.8"; transcript_support_level "1"; mgi_id "MGI:1921356"; tag "basic"; tag "Ensembl_canonical"; tag "GENCODE_Primary"; tag "appris_principal_1"; tag "CCDS"; ccdsid "CCDS48424.1"; havana_gene "OTTMUSG00000037113.1"; havana_transcript "OTTMUST00000095553.1";
chr1	HAVANA	CDS	165179041	165179109	0	-	2	gene_id "ENSMUSG00000026571.13"; transcript_id "ENSMUST00000027856.13"; gene_type "protein_coding"; gene_name "Dcaf6"; transcript_type "protein_coding"; transcript_name "Dcaf6-201"; exon_number 13; exon_id "ENSMUSE00000160633.4"; level 2; protein_id "ENSMUSP00000027856.8"; transcript_support_level "1"; mgi_id "MGI:1921356"; tag "basic"; tag "Ensembl_canonical"; tag "GENCODE_Primary"; tag "appris_principal_1"; tag "CCDS"; ccdsid "CCDS48424.1"; havana_gene "OTTMUSG00000037113.1"; havana_transcript "OTTMUST00000095553.1";
chr1	HAVANA	exon	165179041	165179109	0	-	.	gene_id "ENSMUSG00000026571.13"; transcript_id "ENSMUST00000193353.2"; gene_type "protein_coding"; gene_name "Dcaf6"; transcript_type "retained_intron"; transcript_name "Dcaf6-202"; exon_number 2; exon_id "ENSMUSE00001342989.2"; level 2; transcript_support_level "2"; mgi_id "MGI:1921356"; havana_gene "OTTMUSG00000037113.1"; havana_transcript "OTTMUST00000127026.1";
chr1	HAVANA	exon	165179041	165179109	0	-	.	gene_id "ENSMUSG00000026571.13"; transcript_id "ENSMUST00000194869.6"; gene_type "protein_coding"; gene_name "Dcaf6"; transcript_type "protein_coding"; transcript_name "Dcaf6-203"; exon_number 6; exon_id "ENSMUSE00000160633.4"; level 2; protein_id "ENSMUSP00000141401.2"; transcript_support_level "3"; mgi_id "MGI:1921356"; tag "mRNA_start_NF"; tag "mRNA_end_NF"; tag "cds_start_NF"; tag "cds_end_NF"; havana_gene "OTTMUSG00000037113.1"; havana_transcript "OTTMUST00000127027.1";
chr1	HAVANA	CDS	165179041	165179109	0	-	2	gene_id "ENSMUSG00000026571.13"; transcript_id "ENSMUST00000194869.6"; gene_type "protein_coding"; gene_name "Dcaf6"; transcript_type "protein_coding"; transcript_name "Dcaf6-203"; exon_number 6; exon_id "ENSMUSE00000160633.4"; level 2; protein_id "ENSMUSP00000141401.2"; transcript_support_level "3"; mgi_id "MGI:1921356"; tag "mRNA_start_NF"; tag "mRNA_end_NF"; tag "cds_start_NF"; tag "cds_end_NF"; havana_gene "OTTMUSG00000037113.1"; havana_transcript "OTTMUST00000127027.1";
chr1	ENSEMBL_gcm37	exon	165179041	165179109	61.5360323196391	-	.	gene_id "ENSMUSG00000026571.13"; transcript_id "ENSMUSG00000026571.13_tx_4"; exon_id "chr1_165179041_165179109_-"; exonnum "15"; txlen "3579";
chr1	ENSEMBL_gcm37	exon	165179041	165179109	54.2416714462186	-	.	gene_id "ENSMUSG00000026571.13"; transcript_id "ENSMUSG00000026571.13_tx_5"; exon_id "chr1_165179041_165179109_-"; exonnum "13"; txlen "3345";
chr1	ENSEMBL_gcm37	exon	165179041	165179109	33.7652150814711	-	.	gene_id "ENSMUSG00000026571.13"; transcript_id "ENSMUSG00000026571.13_tx_6"; exon_id "chr1_165179041_165179109_-"; exonnum "14"; txlen "3405";
chr1	ENSEMBL_gcm37	exon	165179041	165179109	0.448916717385839	-	.	gene_id "ENSMUSG00000026571.13"; transcript_id "ENSMUSG00000026571.13_tx_8"; exon_id "chr1_165179041_165179109_-"; exonnum "17"; txlen "3668";
chr1	ENSEMBL_gcm37	exon	165179041	165179109	0.448916717385839	-	.	gene_id "ENSMUSG00000026571.13"; transcript_id "ENSMUSG00000026571.13_tx_9"; exon_id "chr1_165179041_165179109_-"; exonnum "17"; txlen "3638";
chr1	HAVANA	exon	165179057	165179109	0	-	.	gene_id "ENSMUSG00000026571.13"; transcript_id "ENSMUST00000195220.2"; gene_type "protein_coding"; gene_name "Dcaf6"; transcript_type "protein_coding"; transcript_name "Dcaf6-204"; exon_number 5; exon_id "ENSMUSE00001341413.2"; level 2; protein_id "ENSMUSP00000141292.2"; transcript_support_level "3"; mgi_id "MGI:1921356"; tag "mRNA_start_NF"; tag "mRNA_end_NF"; tag "cds_start_NF"; tag "cds_end_NF"; havana_gene "OTTMUSG00000037113.1"; havana_transcript "OTTMUST00000127028.1";
chr1	HAVANA	CDS	165179057	165179109	0	-	2	gene_id "ENSMUSG00000026571.13"; transcript_id "ENSMUST00000195220.2"; gene_type "protein_coding"; gene_name "Dcaf6"; transcript_type "protein_coding"; transcript_name "Dcaf6-204"; exon_number 5; exon_id "ENSMUSE00001341413.2"; level 2; protein_id "ENSMUSP00000141292.2"; transcript_support_level "3"; mgi_id "MGI:1921356"; tag "mRNA_start_NF"; tag "mRNA_end_NF"; tag "cds_start_NF"; tag "cds_end_NF"; havana_gene "OTTMUSG00000037113.1"; havana_transcript "OTTMUST00000127028.1";
chr1	HAVANA	transcript	165179057	165216330	0	-	.	gene_id "ENSMUSG00000026571.13"; transcript_id "ENSMUST00000195220.2"; gene_type "protein_coding"; gene_name "Dcaf6"; transcript_type "protein_coding"; transcript_name "Dcaf6-204"; level 2; protein_id "ENSMUSP00000141292.2"; transcript_support_level "3"; mgi_id "MGI:1921356"; tag "mRNA_start_NF"; tag "mRNA_end_NF"; tag "cds_start_NF"; tag "cds_end_NF"; havana_gene "OTTMUSG00000037113.1"; havana_transcript "OTTMUST00000127028.1";
chr1	HAVANA	exon	165179530	165179567	0	-	.	gene_id "ENSMUSG00000026571.13"; transcript_id "ENSMUST00000193353.2"; gene_type "protein_coding"; gene_name "Dcaf6"; transcript_type "retained_intron"; transcript_name "Dcaf6-202"; exon_number 1; exon_id "ENSMUSE00001339129.2"; level 2; transcript_support_level "2"; mgi_id "MGI:1921356"; havana_gene "OTTMUSG00000037113.1"; havana_transcript "OTTMUST00000127026.1";
chr1	HAVANA	exon	165179530	165179645	0	-	.	gene_id "ENSMUSG00000026571.13"; transcript_id "ENSMUST00000027856.13"; gene_type "protein_coding"; gene_name "Dcaf6"; transcript_type "protein_coding"; transcript_name "Dcaf6-201"; exon_number 12; exon_id "ENSMUSE00000160632.4"; level 2; protein_id "ENSMUSP00000027856.8"; transcript_support_level "1"; mgi_id "MGI:1921356"; tag "basic"; tag "Ensembl_canonical"; tag "GENCODE_Primary"; tag "appris_principal_1"; tag "CCDS"; ccdsid "CCDS48424.1"; havana_gene "OTTMUSG00000037113.1"; havana_transcript "OTTMUST00000095553.1";
chr1	HAVANA	CDS	165179530	165179645	0	-	1	gene_id "ENSMUSG00000026571.13"; transcript_id "ENSMUST00000027856.13"; gene_type "protein_coding"; gene_name "Dcaf6"; transcript_type "protein_coding"; transcript_name "Dcaf6-201"; exon_number 12; exon_id "ENSMUSE00000160632.4"; level 2; protein_id "ENSMUSP00000027856.8"; transcript_support_level "1"; mgi_id "MGI:1921356"; tag "basic"; tag "Ensembl_canonical"; tag "GENCODE_Primary"; tag "appris_principal_1"; tag "CCDS"; ccdsid "CCDS48424.1"; havana_gene "OTTMUSG00000037113.1"; havana_transcript "OTTMUST00000095553.1";
chr1	HAVANA	exon	165179530	165179645	0	-	.	gene_id "ENSMUSG00000026571.13"; transcript_id "ENSMUST00000194869.6"; gene_type "protein_coding"; gene_name "Dcaf6"; transcript_type "protein_coding"; transcript_name "Dcaf6-203"; exon_number 5; exon_id "ENSMUSE00000160632.4"; level 2; protein_id "ENSMUSP00000141401.2"; transcript_support_level "3"; mgi_id "MGI:1921356"; tag "mRNA_start_NF"; tag "mRNA_end_NF"; tag "cds_start_NF"; tag "cds_end_NF"; havana_gene "OTTMUSG00000037113.1"; havana_transcript "OTTMUST00000127027.1";
chr1	HAVANA	CDS	165179530	165179645	0	-	1	gene_id "ENSMUSG00000026571.13"; transcript_id "ENSMUST00000194869.6"; gene_type "protein_coding"; gene_name "Dcaf6"; transcript_type "protein_coding"; transcript_name "Dcaf6-203"; exon_number 5; exon_id "ENSMUSE00000160632.4"; level 2; protein_id "ENSMUSP00000141401.2"; transcript_support_level "3"; mgi_id "MGI:1921356"; tag "mRNA_start_NF"; tag "mRNA_end_NF"; tag "cds_start_NF"; tag "cds_end_NF"; havana_gene "OTTMUSG00000037113.1"; havana_transcript "OTTMUST00000127027.1";
chr1	HAVANA	exon	165179530	165179645	0	-	.	gene_id "ENSMUSG00000026571.13"; transcript_id "ENSMUST00000195220.2"; gene_type "protein_coding"; gene_name "Dcaf6"; transcript_type "protein_coding"; transcript_name "Dcaf6-204"; exon_number 4; exon_id "ENSMUSE00000160632.4"; level 2; protein_id "ENSMUSP00000141292.2"; transcript_support_level "3"; mgi_id "MGI:1921356"; tag "mRNA_start_NF"; tag "mRNA_end_NF"; tag "cds_start_NF"; tag "cds_end_NF"; havana_gene "OTTMUSG00000037113.1"; havana_transcript "OTTMUST00000127028.1";
chr1	HAVANA	CDS	165179530	165179645	0	-	1	gene_id "ENSMUSG00000026571.13"; transcript_id "ENSMUST00000195220.2"; gene_type "protein_coding"; gene_name "Dcaf6"; transcript_type "protein_coding"; transcript_name "Dcaf6-204"; exon_number 4; exon_id "ENSMUSE00000160632.4"; level 2; protein_id "ENSMUSP00000141292.2"; transcript_support_level "3"; mgi_id "MGI:1921356"; tag "mRNA_start_NF"; tag "mRNA_end_NF"; tag "cds_start_NF"; tag "cds_end_NF"; havana_gene "OTTMUSG00000037113.1"; havana_transcript "OTTMUST00000127028.1";
chr1	ENSEMBL_gcm37	exon	165179530	165179645	61.5360323196391	-	.	gene_id "ENSMUSG00000026571.13"; transcript_id "ENSMUSG00000026571.13_tx_4"; exon_id "chr1_165179530_165179645_-"; exonnum "14"; txlen "3579";
chr1	ENSEMBL_gcm37	exon	165179530	165179645	54.2416714462186	-	.	gene_id "ENSMUSG00000026571.13"; transcript_id "ENSMUSG00000026571.13_tx_5"; exon_id "chr1_165179530_165179645_-"; exonnum "12"; txlen "3345";
chr1	ENSEMBL_gcm37	exon	165179530	165179645	33.7652150814711	-	.	gene_id "ENSMUSG00000026571.13"; transcript_id "ENSMUSG00000026571.13_tx_6"; exon_id "chr1_165179530_165179645_-"; exonnum "13"; txlen "3405";
chr1	ENSEMBL_gcm37	exon	165179530	165179645	0.448916717385839	-	.	gene_id "ENSMUSG00000026571.13"; transcript_id "ENSMUSG00000026571.13_tx_8"; exon_id "chr1_165179530_165179645_-"; exonnum "16"; txlen "3668";
chr1	ENSEMBL_gcm37	exon	165179530	165179645	0.448916717385839	-	.	gene_id "ENSMUSG00000026571.13"; transcript_id "ENSMUSG00000026571.13_tx_9"; exon_id "chr1_165179530_165179645_-"; exonnum "16"; txlen "3638";
chr1	sragcm37_mid	exon	165183094	165183181	0.448916717385839	-	.	gene_id "ENSMUSG00000026571.13"; transcript_id "ENSMUSG00000026571.13_tx_8"; exon_id "chr1_165183094_165183181_-"; exonnum "15"; txlen "3668";
chr1	sragcm37_mid	exon	165183094	165183181	0.448916717385839	-	.	gene_id "ENSMUSG00000026571.13"; transcript_id "ENSMUSG00000026571.13_tx_9"; exon_id "chr1_165183094_165183181_-"; exonnum "15"; txlen "3638";
chr1	HAVANA	exon	165184998	165185115	0	-	.	gene_id "ENSMUSG00000026571.13"; transcript_id "ENSMUST00000027856.13"; gene_type "protein_coding"; gene_name "Dcaf6"; transcript_type "protein_coding"; transcript_name "Dcaf6-201"; exon_number 11; exon_id "ENSMUSE00000160637.4"; level 2; protein_id "ENSMUSP00000027856.8"; transcript_support_level "1"; mgi_id "MGI:1921356"; tag "basic"; tag "Ensembl_canonical"; tag "GENCODE_Primary"; tag "appris_principal_1"; tag "CCDS"; ccdsid "CCDS48424.1"; havana_gene "OTTMUSG00000037113.1"; havana_transcript "OTTMUST00000095553.1";
chr1	HAVANA	CDS	165184998	165185115	0	-	2	gene_id "ENSMUSG00000026571.13"; transcript_id "ENSMUST00000027856.13"; gene_type "protein_coding"; gene_name "Dcaf6"; transcript_type "protein_coding"; transcript_name "Dcaf6-201"; exon_number 11; exon_id "ENSMUSE00000160637.4"; level 2; protein_id "ENSMUSP00000027856.8"; transcript_support_level "1"; mgi_id "MGI:1921356"; tag "basic"; tag "Ensembl_canonical"; tag "GENCODE_Primary"; tag "appris_principal_1"; tag "CCDS"; ccdsid "CCDS48424.1"; havana_gene "OTTMUSG00000037113.1"; havana_transcript "OTTMUST00000095553.1";
chr1	HAVANA	exon	165184998	165185115	0	-	.	gene_id "ENSMUSG00000026571.13"; transcript_id "ENSMUST00000194869.6"; gene_type "protein_coding"; gene_name "Dcaf6"; transcript_type "protein_coding"; transcript_name "Dcaf6-203"; exon_number 4; exon_id "ENSMUSE00000160637.4"; level 2; protein_id "ENSMUSP00000141401.2"; transcript_support_level "3"; mgi_id "MGI:1921356"; tag "mRNA_start_NF"; tag "mRNA_end_NF"; tag "cds_start_NF"; tag "cds_end_NF"; havana_gene "OTTMUSG00000037113.1"; havana_transcript "OTTMUST00000127027.1";
chr1	HAVANA	CDS	165184998	165185115	0	-	2	gene_id "ENSMUSG00000026571.13"; transcript_id "ENSMUST00000194869.6"; gene_type "protein_coding"; gene_name "Dcaf6"; transcript_type "protein_coding"; transcript_name "Dcaf6-203"; exon_number 4; exon_id "ENSMUSE00000160637.4"; level 2; protein_id "ENSMUSP00000141401.2"; transcript_support_level "3"; mgi_id "MGI:1921356"; tag "mRNA_start_NF"; tag "mRNA_end_NF"; tag "cds_start_NF"; tag "cds_end_NF"; havana_gene "OTTMUSG00000037113.1"; havana_transcript "OTTMUST00000127027.1";
chr1	HAVANA	exon	165184998	165185115	0	-	.	gene_id "ENSMUSG00000026571.13"; transcript_id "ENSMUST00000195220.2"; gene_type "protein_coding"; gene_name "Dcaf6"; transcript_type "protein_coding"; transcript_name "Dcaf6-204"; exon_number 3; exon_id "ENSMUSE00000160637.4"; level 2; protein_id "ENSMUSP00000141292.2"; transcript_support_level "3"; mgi_id "MGI:1921356"; tag "mRNA_start_NF"; tag "mRNA_end_NF"; tag "cds_start_NF"; tag "cds_end_NF"; havana_gene "OTTMUSG00000037113.1"; havana_transcript "OTTMUST00000127028.1";
chr1	HAVANA	CDS	165184998	165185115	0	-	2	gene_id "ENSMUSG00000026571.13"; transcript_id "ENSMUST00000195220.2"; gene_type "protein_coding"; gene_name "Dcaf6"; transcript_type "protein_coding"; transcript_name "Dcaf6-204"; exon_number 3; exon_id "ENSMUSE00000160637.4"; level 2; protein_id "ENSMUSP00000141292.2"; transcript_support_level "3"; mgi_id "MGI:1921356"; tag "mRNA_start_NF"; tag "mRNA_end_NF"; tag "cds_start_NF"; tag "cds_end_NF"; havana_gene "OTTMUSG00000037113.1"; havana_transcript "OTTMUST00000127028.1";
chr1	ENSEMBL_gcm37	exon	165184998	165185115	61.5360323196391	-	.	gene_id "ENSMUSG00000026571.13"; transcript_id "ENSMUSG00000026571.13_tx_4"; exon_id "chr1_165184998_165185115_-"; exonnum "13"; txlen "3579";
chr1	ENSEMBL_gcm37	exon	165184998	165185115	54.2416714462186	-	.	gene_id "ENSMUSG00000026571.13"; transcript_id "ENSMUSG00000026571.13_tx_5"; exon_id "chr1_165184998_165185115_-"; exonnum "11"; txlen "3345";
chr1	ENSEMBL_gcm37	exon	165184998	165185115	33.7652150814711	-	.	gene_id "ENSMUSG00000026571.13"; transcript_id "ENSMUSG00000026571.13_tx_6"; exon_id "chr1_165184998_165185115_-"; exonnum "12"; txlen "3405";
chr1	ENSEMBL_gcm37	exon	165184998	165185115	0.448916717385839	-	.	gene_id "ENSMUSG00000026571.13"; transcript_id "ENSMUSG00000026571.13_tx_8"; exon_id "chr1_165184998_165185115_-"; exonnum "14"; txlen "3668";
chr1	ENSEMBL_gcm37	exon	165184998	165185115	0.448916717385839	-	.	gene_id "ENSMUSG00000026571.13"; transcript_id "ENSMUSG00000026571.13_tx_9"; exon_id "chr1_165184998_165185115_-"; exonnum "14"; txlen "3638";
chr1	HAVANA	exon	165194611	165195074	0	-	.	gene_id "ENSMUSG00000026571.13"; transcript_id "ENSMUST00000195686.2"; gene_type "protein_coding"; gene_name "Dcaf6"; transcript_type "protein_coding_CDS_not_defined"; transcript_name "Dcaf6-205"; exon_number 12; exon_id "ENSMUSE00001344391.2"; level 2; transcript_support_level "5"; mgi_id "MGI:1921356"; tag "not_organism_supported"; havana_gene "OTTMUSG00000037113.1"; havana_transcript "OTTMUST00000127029.1";
chr1	HAVANA	transcript	165194611	165288044	0	-	.	gene_id "ENSMUSG00000026571.13"; transcript_id "ENSMUST00000195686.2"; gene_type "protein_coding"; gene_name "Dcaf6"; transcript_type "protein_coding_CDS_not_defined"; transcript_name "Dcaf6-205"; level 2; transcript_support_level "5"; mgi_id "MGI:1921356"; tag "not_organism_supported"; havana_gene "OTTMUSG00000037113.1"; havana_transcript "OTTMUST00000127029.1";
chr1	HAVANA	exon	165195015	165195074	0	-	.	gene_id "ENSMUSG00000026571.13"; transcript_id "ENSMUST00000194869.6"; gene_type "protein_coding"; gene_name "Dcaf6"; transcript_type "protein_coding"; transcript_name "Dcaf6-203"; exon_number 3; exon_id "ENSMUSE00001336225.2"; level 2; protein_id "ENSMUSP00000141401.2"; transcript_support_level "3"; mgi_id "MGI:1921356"; tag "mRNA_start_NF"; tag "mRNA_end_NF"; tag "cds_start_NF"; tag "cds_end_NF"; havana_gene "OTTMUSG00000037113.1"; havana_transcript "OTTMUST00000127027.1";
chr1	HAVANA	CDS	165195015	165195074	0	-	2	gene_id "ENSMUSG00000026571.13"; transcript_id "ENSMUST00000194869.6"; gene_type "protein_coding"; gene_name "Dcaf6"; transcript_type "protein_coding"; transcript_name "Dcaf6-203"; exon_number 3; exon_id "ENSMUSE00001336225.2"; level 2; protein_id "ENSMUSP00000141401.2"; transcript_support_level "3"; mgi_id "MGI:1921356"; tag "mRNA_start_NF"; tag "mRNA_end_NF"; tag "cds_start_NF"; tag "cds_end_NF"; havana_gene "OTTMUSG00000037113.1"; havana_transcript "OTTMUST00000127027.1";
chr1	HAVANA	exon	165195015	165195074	0	-	.	gene_id "ENSMUSG00000026571.13"; transcript_id "ENSMUST00000195220.2"; gene_type "protein_coding"; gene_name "Dcaf6"; transcript_type "protein_coding"; transcript_name "Dcaf6-204"; exon_number 2; exon_id "ENSMUSE00001336225.2"; level 2; protein_id "ENSMUSP00000141292.2"; transcript_support_level "3"; mgi_id "MGI:1921356"; tag "mRNA_start_NF"; tag "mRNA_end_NF"; tag "cds_start_NF"; tag "cds_end_NF"; havana_gene "OTTMUSG00000037113.1"; havana_transcript "OTTMUST00000127028.1";
chr1	HAVANA	CDS	165195015	165195074	0	-	2	gene_id "ENSMUSG00000026571.13"; transcript_id "ENSMUST00000195220.2"; gene_type "protein_coding"; gene_name "Dcaf6"; transcript_type "protein_coding"; transcript_name "Dcaf6-204"; exon_number 2; exon_id "ENSMUSE00001336225.2"; level 2; protein_id "ENSMUSP00000141292.2"; transcript_support_level "3"; mgi_id "MGI:1921356"; tag "mRNA_start_NF"; tag "mRNA_end_NF"; tag "cds_start_NF"; tag "cds_end_NF"; havana_gene "OTTMUSG00000037113.1"; havana_transcript "OTTMUST00000127028.1";
chr1	ENSEMBL_gcm37	exon	165195015	165195074	61.5360323196391	-	.	gene_id "ENSMUSG00000026571.13"; transcript_id "ENSMUSG00000026571.13_tx_4"; exon_id "chr1_165195015_165195074_-"; exonnum "12"; txlen "3579";
chr1	ENSEMBL_gcm37	exon	165195015	165195074	33.7652150814711	-	.	gene_id "ENSMUSG00000026571.13"; transcript_id "ENSMUSG00000026571.13_tx_6"; exon_id "chr1_165195015_165195074_-"; exonnum "11"; txlen "3405";
chr1	ENSEMBL_gcm37	exon	165195015	165195074	0.448916717385839	-	.	gene_id "ENSMUSG00000026571.13"; transcript_id "ENSMUSG00000026571.13_tx_8"; exon_id "chr1_165195015_165195074_-"; exonnum "13"; txlen "3668";
chr1	ENSEMBL_gcm37	exon	165195015	165195074	0.448916717385839	-	.	gene_id "ENSMUSG00000026571.13"; transcript_id "ENSMUSG00000026571.13_tx_9"; exon_id "chr1_165195015_165195074_-"; exonnum "13"; txlen "3638";
chr1	sragcm37_mid	exon	165195634	165195724	0.448916717385839	-	.	gene_id "ENSMUSG00000026571.13"; transcript_id "ENSMUSG00000026571.13_tx_8"; exon_id "chr1_165195634_165195724_-"; exonnum "12"; txlen "3668";
chr1	sragcm37_mid	exon	165195634	165195724	0.448916717385839	-	.	gene_id "ENSMUSG00000026571.13"; transcript_id "ENSMUSG00000026571.13_tx_9"; exon_id "chr1_165195634_165195724_-"; exonnum "12"; txlen "3638";
chr1	HAVANA	exon	165198692	165198817	0	-	.	gene_id "ENSMUSG00000026571.13"; transcript_id "ENSMUST00000195686.2"; gene_type "protein_coding"; gene_name "Dcaf6"; transcript_type "protein_coding_CDS_not_defined"; transcript_name "Dcaf6-205"; exon_number 11; exon_id "ENSMUSE00001340727.2"; level 2; transcript_support_level "5"; mgi_id "MGI:1921356"; tag "not_organism_supported"; havana_gene "OTTMUSG00000037113.1"; havana_transcript "OTTMUST00000127029.1";
chr1	ENSEMBL_gcm37	exon	165198692	165198817	0.448916717385839	-	.	gene_id "ENSMUSG00000026571.13"; transcript_id "ENSMUSG00000026571.13_tx_8"; exon_id "chr1_165198692_165198817_-"; exonnum "11"; txlen "3668";
chr1	ENSEMBL_gcm37	exon	165198692	165198817	0.448916717385839	-	.	gene_id "ENSMUSG00000026571.13"; transcript_id "ENSMUSG00000026571.13_tx_9"; exon_id "chr1_165198692_165198817_-"; exonnum "11"; txlen "3638";
chr1	HAVANA	exon	165201631	165201804	0	-	.	gene_id "ENSMUSG00000026571.13"; transcript_id "ENSMUST00000194869.6"; gene_type "protein_coding"; gene_name "Dcaf6"; transcript_type "protein_coding"; transcript_name "Dcaf6-203"; exon_number 2; exon_id "ENSMUSE00001337038.2"; level 2; protein_id "ENSMUSP00000141401.2"; transcript_support_level "3"; mgi_id "MGI:1921356"; tag "mRNA_start_NF"; tag "mRNA_end_NF"; tag "cds_start_NF"; tag "cds_end_NF"; havana_gene "OTTMUSG00000037113.1"; havana_transcript "OTTMUST00000127027.1";
chr1	HAVANA	CDS	165201631	165201804	0	-	2	gene_id "ENSMUSG00000026571.13"; transcript_id "ENSMUST00000194869.6"; gene_type "protein_coding"; gene_name "Dcaf6"; transcript_type "protein_coding"; transcript_name "Dcaf6-203"; exon_number 2; exon_id "ENSMUSE00001337038.2"; level 2; protein_id "ENSMUSP00000141401.2"; transcript_support_level "3"; mgi_id "MGI:1921356"; tag "mRNA_start_NF"; tag "mRNA_end_NF"; tag "cds_start_NF"; tag "cds_end_NF"; havana_gene "OTTMUSG00000037113.1"; havana_transcript "OTTMUST00000127027.1";
chr1	ENSEMBL_gcm37	exon	165201631	165201804	61.5360323196391	-	.	gene_id "ENSMUSG00000026571.13"; transcript_id "ENSMUSG00000026571.13_tx_4"; exon_id "chr1_165201631_165201804_-"; exonnum "11"; txlen "3579";
chr1	HAVANA	exon	165216227	165216315	0	-	.	gene_id "ENSMUSG00000026571.13"; transcript_id "ENSMUST00000194869.6"; gene_type "protein_coding"; gene_name "Dcaf6"; transcript_type "protein_coding"; transcript_name "Dcaf6-203"; exon_number 1; exon_id "ENSMUSE00001339243.2"; level 2; protein_id "ENSMUSP00000141401.2"; transcript_support_level "3"; mgi_id "MGI:1921356"; tag "mRNA_start_NF"; tag "mRNA_end_NF"; tag "cds_start_NF"; tag "cds_end_NF"; havana_gene "OTTMUSG00000037113.1"; havana_transcript "OTTMUST00000127027.1";
chr1	HAVANA	CDS	165216227	165216315	0	-	1	gene_id "ENSMUSG00000026571.13"; transcript_id "ENSMUST00000194869.6"; gene_type "protein_coding"; gene_name "Dcaf6"; transcript_type "protein_coding"; transcript_name "Dcaf6-203"; exon_number 1; exon_id "ENSMUSE00001339243.2"; level 2; protein_id "ENSMUSP00000141401.2"; transcript_support_level "3"; mgi_id "MGI:1921356"; tag "mRNA_start_NF"; tag "mRNA_end_NF"; tag "cds_start_NF"; tag "cds_end_NF"; havana_gene "OTTMUSG00000037113.1"; havana_transcript "OTTMUST00000127027.1";
chr1	HAVANA	exon	165216227	165216330	0	-	.	gene_id "ENSMUSG00000026571.13"; transcript_id "ENSMUST00000195220.2"; gene_type "protein_coding"; gene_name "Dcaf6"; transcript_type "protein_coding"; transcript_name "Dcaf6-204"; exon_number 1; exon_id "ENSMUSE00001338378.2"; level 2; protein_id "ENSMUSP00000141292.2"; transcript_support_level "3"; mgi_id "MGI:1921356"; tag "mRNA_start_NF"; tag "mRNA_end_NF"; tag "cds_start_NF"; tag "cds_end_NF"; havana_gene "OTTMUSG00000037113.1"; havana_transcript "OTTMUST00000127028.1";
chr1	HAVANA	CDS	165216227	165216330	0	-	1	gene_id "ENSMUSG00000026571.13"; transcript_id "ENSMUST00000195220.2"; gene_type "protein_coding"; gene_name "Dcaf6"; transcript_type "protein_coding"; transcript_name "Dcaf6-204"; exon_number 1; exon_id "ENSMUSE00001338378.2"; level 2; protein_id "ENSMUSP00000141292.2"; transcript_support_level "3"; mgi_id "MGI:1921356"; tag "mRNA_start_NF"; tag "mRNA_end_NF"; tag "cds_start_NF"; tag "cds_end_NF"; havana_gene "OTTMUSG00000037113.1"; havana_transcript "OTTMUST00000127028.1";
chr1	HAVANA	exon	165216227	165216484	0	-	.	gene_id "ENSMUSG00000026571.13"; transcript_id "ENSMUST00000027856.13"; gene_type "protein_coding"; gene_name "Dcaf6"; transcript_type "protein_coding"; transcript_name "Dcaf6-201"; exon_number 10; exon_id "ENSMUSE00000160636.4"; level 2; protein_id "ENSMUSP00000027856.8"; transcript_support_level "1"; mgi_id "MGI:1921356"; tag "basic"; tag "Ensembl_canonical"; tag "GENCODE_Primary"; tag "appris_principal_1"; tag "CCDS"; ccdsid "CCDS48424.1"; havana_gene "OTTMUSG00000037113.1"; havana_transcript "OTTMUST00000095553.1";
chr1	HAVANA	CDS	165216227	165216484	0	-	2	gene_id "ENSMUSG00000026571.13"; transcript_id "ENSMUST00000027856.13"; gene_type "protein_coding"; gene_name "Dcaf6"; transcript_type "protein_coding"; transcript_name "Dcaf6-201"; exon_number 10; exon_id "ENSMUSE00000160636.4"; level 2; protein_id "ENSMUSP00000027856.8"; transcript_support_level "1"; mgi_id "MGI:1921356"; tag "basic"; tag "Ensembl_canonical"; tag "GENCODE_Primary"; tag "appris_principal_1"; tag "CCDS"; ccdsid "CCDS48424.1"; havana_gene "OTTMUSG00000037113.1"; havana_transcript "OTTMUST00000095553.1";
chr1	HAVANA	exon	165216227	165216484	0	-	.	gene_id "ENSMUSG00000026571.13"; transcript_id "ENSMUST00000195686.2"; gene_type "protein_coding"; gene_name "Dcaf6"; transcript_type "protein_coding_CDS_not_defined"; transcript_name "Dcaf6-205"; exon_number 10; exon_id "ENSMUSE00001343492.2"; level 2; transcript_support_level "5"; mgi_id "MGI:1921356"; tag "not_organism_supported"; havana_gene "OTTMUSG00000037113.1"; havana_transcript "OTTMUST00000127029.1";
chr1	ENSEMBL_gcm37	exon	165216227	165216484	61.5360323196391	-	.	gene_id "ENSMUSG00000026571.13"; transcript_id "ENSMUSG00000026571.13_tx_4"; exon_id "chr1_165216227_165216484_-"; exonnum "10"; txlen "3579";
chr1	ENSEMBL_gcm37	exon	165216227	165216484	54.2416714462186	-	.	gene_id "ENSMUSG00000026571.13"; transcript_id "ENSMUSG00000026571.13_tx_5"; exon_id "chr1_165216227_165216484_-"; exonnum "10"; txlen "3345";
chr1	ENSEMBL_gcm37	exon	165216227	165216484	33.7652150814711	-	.	gene_id "ENSMUSG00000026571.13"; transcript_id "ENSMUSG00000026571.13_tx_6"; exon_id "chr1_165216227_165216484_-"; exonnum "10"; txlen "3405";
chr1	ENSEMBL_gcm37	exon	165216227	165216484	0.448916717385839	-	.	gene_id "ENSMUSG00000026571.13"; transcript_id "ENSMUSG00000026571.13_tx_8"; exon_id "chr1_165216227_165216484_-"; exonnum "10"; txlen "3668";
chr1	ENSEMBL_gcm37	exon	165216227	165216484	0.448916717385839	-	.	gene_id "ENSMUSG00000026571.13"; transcript_id "ENSMUSG00000026571.13_tx_9"; exon_id "chr1_165216227_165216484_-"; exonnum "10"; txlen "3638";
chr1	HAVANA	exon	165217983	165218102	0	-	.	gene_id "ENSMUSG00000026571.13"; transcript_id "ENSMUST00000027856.13"; gene_type "protein_coding"; gene_name "Dcaf6"; transcript_type "protein_coding"; transcript_name "Dcaf6-201"; exon_number 9; exon_id "ENSMUSE00000160638.4"; level 2; protein_id "ENSMUSP00000027856.8"; transcript_support_level "1"; mgi_id "MGI:1921356"; tag "basic"; tag "Ensembl_canonical"; tag "GENCODE_Primary"; tag "appris_principal_1"; tag "CCDS"; ccdsid "CCDS48424.1"; havana_gene "OTTMUSG00000037113.1"; havana_transcript "OTTMUST00000095553.1";
chr1	HAVANA	CDS	165217983	165218102	0	-	2	gene_id "ENSMUSG00000026571.13"; transcript_id "ENSMUST00000027856.13"; gene_type "protein_coding"; gene_name "Dcaf6"; transcript_type "protein_coding"; transcript_name "Dcaf6-201"; exon_number 9; exon_id "ENSMUSE00000160638.4"; level 2; protein_id "ENSMUSP00000027856.8"; transcript_support_level "1"; mgi_id "MGI:1921356"; tag "basic"; tag "Ensembl_canonical"; tag "GENCODE_Primary"; tag "appris_principal_1"; tag "CCDS"; ccdsid "CCDS48424.1"; havana_gene "OTTMUSG00000037113.1"; havana_transcript "OTTMUST00000095553.1";
chr1	HAVANA	exon	165217983	165218102	0	-	.	gene_id "ENSMUSG00000026571.13"; transcript_id "ENSMUST00000195686.2"; gene_type "protein_coding"; gene_name "Dcaf6"; transcript_type "protein_coding_CDS_not_defined"; transcript_name "Dcaf6-205"; exon_number 9; exon_id "ENSMUSE00001338911.2"; level 2; transcript_support_level "5"; mgi_id "MGI:1921356"; tag "not_organism_supported"; havana_gene "OTTMUSG00000037113.1"; havana_transcript "OTTMUST00000127029.1";
chr1	ENSEMBL_gcm37	exon	165217983	165218102	61.5360323196391	-	.	gene_id "ENSMUSG00000026571.13"; transcript_id "ENSMUSG00000026571.13_tx_4"; exon_id "chr1_165217983_165218102_-"; exonnum "9"; txlen "3579";
chr1	ENSEMBL_gcm37	exon	165217983	165218102	54.2416714462186	-	.	gene_id "ENSMUSG00000026571.13"; transcript_id "ENSMUSG00000026571.13_tx_5"; exon_id "chr1_165217983_165218102_-"; exonnum "9"; txlen "3345";
chr1	ENSEMBL_gcm37	exon	165217983	165218102	33.7652150814711	-	.	gene_id "ENSMUSG00000026571.13"; transcript_id "ENSMUSG00000026571.13_tx_6"; exon_id "chr1_165217983_165218102_-"; exonnum "9"; txlen "3405";
chr1	ENSEMBL_gcm37	exon	165217983	165218102	0.448916717385839	-	.	gene_id "ENSMUSG00000026571.13"; transcript_id "ENSMUSG00000026571.13_tx_8"; exon_id "chr1_165217983_165218102_-"; exonnum "9"; txlen "3668";
chr1	ENSEMBL_gcm37	exon	165217983	165218102	0.448916717385839	-	.	gene_id "ENSMUSG00000026571.13"; transcript_id "ENSMUSG00000026571.13_tx_9"; exon_id "chr1_165217983_165218102_-"; exonnum "9"; txlen "3638";
chr1	HAVANA	exon	165219708	165219801	0	-	.	gene_id "ENSMUSG00000026571.13"; transcript_id "ENSMUST00000027856.13"; gene_type "protein_coding"; gene_name "Dcaf6"; transcript_type "protein_coding"; transcript_name "Dcaf6-201"; exon_number 8; exon_id "ENSMUSE00000160634.4"; level 2; protein_id "ENSMUSP00000027856.8"; transcript_support_level "1"; mgi_id "MGI:1921356"; tag "basic"; tag "Ensembl_canonical"; tag "GENCODE_Primary"; tag "appris_principal_1"; tag "CCDS"; ccdsid "CCDS48424.1"; havana_gene "OTTMUSG00000037113.1"; havana_transcript "OTTMUST00000095553.1";
chr1	HAVANA	CDS	165219708	165219801	0	-	0	gene_id "ENSMUSG00000026571.13"; transcript_id "ENSMUST00000027856.13"; gene_type "protein_coding"; gene_name "Dcaf6"; transcript_type "protein_coding"; transcript_name "Dcaf6-201"; exon_number 8; exon_id "ENSMUSE00000160634.4"; level 2; protein_id "ENSMUSP00000027856.8"; transcript_support_level "1"; mgi_id "MGI:1921356"; tag "basic"; tag "Ensembl_canonical"; tag "GENCODE_Primary"; tag "appris_principal_1"; tag "CCDS"; ccdsid "CCDS48424.1"; havana_gene "OTTMUSG00000037113.1"; havana_transcript "OTTMUST00000095553.1";
chr1	HAVANA	exon	165219708	165219801	0	-	.	gene_id "ENSMUSG00000026571.13"; transcript_id "ENSMUST00000195686.2"; gene_type "protein_coding"; gene_name "Dcaf6"; transcript_type "protein_coding_CDS_not_defined"; transcript_name "Dcaf6-205"; exon_number 8; exon_id "ENSMUSE00001338416.2"; level 2; transcript_support_level "5"; mgi_id "MGI:1921356"; tag "not_organism_supported"; havana_gene "OTTMUSG00000037113.1"; havana_transcript "OTTMUST00000127029.1";
chr1	ENSEMBL_gcm37	exon	165219708	165219801	61.5360323196391	-	.	gene_id "ENSMUSG00000026571.13"; transcript_id "ENSMUSG00000026571.13_tx_4"; exon_id "chr1_165219708_165219801_-"; exonnum "8"; txlen "3579";
chr1	ENSEMBL_gcm37	exon	165219708	165219801	54.2416714462186	-	.	gene_id "ENSMUSG00000026571.13"; transcript_id "ENSMUSG00000026571.13_tx_5"; exon_id "chr1_165219708_165219801_-"; exonnum "8"; txlen "3345";
chr1	ENSEMBL_gcm37	exon	165219708	165219801	33.7652150814711	-	.	gene_id "ENSMUSG00000026571.13"; transcript_id "ENSMUSG00000026571.13_tx_6"; exon_id "chr1_165219708_165219801_-"; exonnum "8"; txlen "3405";
chr1	ENSEMBL_gcm37	exon	165219708	165219801	0.448916717385839	-	.	gene_id "ENSMUSG00000026571.13"; transcript_id "ENSMUSG00000026571.13_tx_8"; exon_id "chr1_165219708_165219801_-"; exonnum "8"; txlen "3668";
chr1	ENSEMBL_gcm37	exon	165219708	165219801	0.448916717385839	-	.	gene_id "ENSMUSG00000026571.13"; transcript_id "ENSMUSG00000026571.13_tx_9"; exon_id "chr1_165219708_165219801_-"; exonnum "8"; txlen "3638";
chr1	HAVANA	exon	165227223	165227437	0	-	.	gene_id "ENSMUSG00000026571.13"; transcript_id "ENSMUST00000027856.13"; gene_type "protein_coding"; gene_name "Dcaf6"; transcript_type "protein_coding"; transcript_name "Dcaf6-201"; exon_number 7; exon_id "ENSMUSE00000229487.4"; level 2; protein_id "ENSMUSP00000027856.8"; transcript_support_level "1"; mgi_id "MGI:1921356"; tag "basic"; tag "Ensembl_canonical"; tag "GENCODE_Primary"; tag "appris_principal_1"; tag "CCDS"; ccdsid "CCDS48424.1"; havana_gene "OTTMUSG00000037113.1"; havana_transcript "OTTMUST00000095553.1";
chr1	HAVANA	CDS	165227223	165227437	0	-	2	gene_id "ENSMUSG00000026571.13"; transcript_id "ENSMUST00000027856.13"; gene_type "protein_coding"; gene_name "Dcaf6"; transcript_type "protein_coding"; transcript_name "Dcaf6-201"; exon_number 7; exon_id "ENSMUSE00000229487.4"; level 2; protein_id "ENSMUSP00000027856.8"; transcript_support_level "1"; mgi_id "MGI:1921356"; tag "basic"; tag "Ensembl_canonical"; tag "GENCODE_Primary"; tag "appris_principal_1"; tag "CCDS"; ccdsid "CCDS48424.1"; havana_gene "OTTMUSG00000037113.1"; havana_transcript "OTTMUST00000095553.1";
chr1	HAVANA	exon	165227223	165227437	0	-	.	gene_id "ENSMUSG00000026571.13"; transcript_id "ENSMUST00000195686.2"; gene_type "protein_coding"; gene_name "Dcaf6"; transcript_type "protein_coding_CDS_not_defined"; transcript_name "Dcaf6-205"; exon_number 7; exon_id "ENSMUSE00001343522.2"; level 2; transcript_support_level "5"; mgi_id "MGI:1921356"; tag "not_organism_supported"; havana_gene "OTTMUSG00000037113.1"; havana_transcript "OTTMUST00000127029.1";
chr1	ENSEMBL_gcm37	exon	165227223	165227437	61.5360323196391	-	.	gene_id "ENSMUSG00000026571.13"; transcript_id "ENSMUSG00000026571.13_tx_4"; exon_id "chr1_165227223_165227437_-"; exonnum "7"; txlen "3579";
chr1	ENSEMBL_gcm37	exon	165227223	165227437	54.2416714462186	-	.	gene_id "ENSMUSG00000026571.13"; transcript_id "ENSMUSG00000026571.13_tx_5"; exon_id "chr1_165227223_165227437_-"; exonnum "7"; txlen "3345";
chr1	ENSEMBL_gcm37	exon	165227223	165227437	33.7652150814711	-	.	gene_id "ENSMUSG00000026571.13"; transcript_id "ENSMUSG00000026571.13_tx_6"; exon_id "chr1_165227223_165227437_-"; exonnum "7"; txlen "3405";
chr1	ENSEMBL_gcm37	exon	165227223	165227437	0.448916717385839	-	.	gene_id "ENSMUSG00000026571.13"; transcript_id "ENSMUSG00000026571.13_tx_8"; exon_id "chr1_165227223_165227437_-"; exonnum "7"; txlen "3668";
chr1	ENSEMBL_gcm37	exon	165227223	165227437	0.448916717385839	-	.	gene_id "ENSMUSG00000026571.13"; transcript_id "ENSMUSG00000026571.13_tx_9"; exon_id "chr1_165227223_165227437_-"; exonnum "7"; txlen "3638";
chr1	HAVANA	exon	165239033	165239168	0	-	.	gene_id "ENSMUSG00000026571.13"; transcript_id "ENSMUST00000027856.13"; gene_type "protein_coding"; gene_name "Dcaf6"; transcript_type "protein_coding"; transcript_name "Dcaf6-201"; exon_number 6; exon_id "ENSMUSE00000536181.2"; level 2; protein_id "ENSMUSP00000027856.8"; transcript_support_level "1"; mgi_id "MGI:1921356"; tag "basic"; tag "Ensembl_canonical"; tag "GENCODE_Primary"; tag "appris_principal_1"; tag "CCDS"; ccdsid "CCDS48424.1"; havana_gene "OTTMUSG00000037113.1"; havana_transcript "OTTMUST00000095553.1";
chr1	HAVANA	CDS	165239033	165239168	0	-	0	gene_id "ENSMUSG00000026571.13"; transcript_id "ENSMUST00000027856.13"; gene_type "protein_coding"; gene_name "Dcaf6"; transcript_type "protein_coding"; transcript_name "Dcaf6-201"; exon_number 6; exon_id "ENSMUSE00000536181.2"; level 2; protein_id "ENSMUSP00000027856.8"; transcript_support_level "1"; mgi_id "MGI:1921356"; tag "basic"; tag "Ensembl_canonical"; tag "GENCODE_Primary"; tag "appris_principal_1"; tag "CCDS"; ccdsid "CCDS48424.1"; havana_gene "OTTMUSG00000037113.1"; havana_transcript "OTTMUST00000095553.1";
chr1	HAVANA	exon	165239033	165239168	0	-	.	gene_id "ENSMUSG00000026571.13"; transcript_id "ENSMUST00000195686.2"; gene_type "protein_coding"; gene_name "Dcaf6"; transcript_type "protein_coding_CDS_not_defined"; transcript_name "Dcaf6-205"; exon_number 6; exon_id "ENSMUSE00001341574.2"; level 2; transcript_support_level "5"; mgi_id "MGI:1921356"; tag "not_organism_supported"; havana_gene "OTTMUSG00000037113.1"; havana_transcript "OTTMUST00000127029.1";
chr1	ENSEMBL_gcm37	exon	165239033	165239168	61.5360323196391	-	.	gene_id "ENSMUSG00000026571.13"; transcript_id "ENSMUSG00000026571.13_tx_4"; exon_id "chr1_165239033_165239168_-"; exonnum "6"; txlen "3579";
chr1	ENSEMBL_gcm37	exon	165239033	165239168	54.2416714462186	-	.	gene_id "ENSMUSG00000026571.13"; transcript_id "ENSMUSG00000026571.13_tx_5"; exon_id "chr1_165239033_165239168_-"; exonnum "6"; txlen "3345";
chr1	ENSEMBL_gcm37	exon	165239033	165239168	33.7652150814711	-	.	gene_id "ENSMUSG00000026571.13"; transcript_id "ENSMUSG00000026571.13_tx_6"; exon_id "chr1_165239033_165239168_-"; exonnum "6"; txlen "3405";
chr1	ENSEMBL_gcm37	exon	165239033	165239168	0.448916717385839	-	.	gene_id "ENSMUSG00000026571.13"; transcript_id "ENSMUSG00000026571.13_tx_8"; exon_id "chr1_165239033_165239168_-"; exonnum "6"; txlen "3668";
chr1	ENSEMBL_gcm37	exon	165239033	165239168	0.448916717385839	-	.	gene_id "ENSMUSG00000026571.13"; transcript_id "ENSMUSG00000026571.13_tx_9"; exon_id "chr1_165239033_165239168_-"; exonnum "6"; txlen "3638";
chr1	HAVANA	exon	165247680	165247793	0	-	.	gene_id "ENSMUSG00000026571.13"; transcript_id "ENSMUST00000027856.13"; gene_type "protein_coding"; gene_name "Dcaf6"; transcript_type "protein_coding"; transcript_name "Dcaf6-201"; exon_number 5; exon_id "ENSMUSE00000229497.4"; level 2; protein_id "ENSMUSP00000027856.8"; transcript_support_level "1"; mgi_id "MGI:1921356"; tag "basic"; tag "Ensembl_canonical"; tag "GENCODE_Primary"; tag "appris_principal_1"; tag "CCDS"; ccdsid "CCDS48424.1"; havana_gene "OTTMUSG00000037113.1"; havana_transcript "OTTMUST00000095553.1";
chr1	HAVANA	CDS	165247680	165247793	0	-	0	gene_id "ENSMUSG00000026571.13"; transcript_id "ENSMUST00000027856.13"; gene_type "protein_coding"; gene_name "Dcaf6"; transcript_type "protein_coding"; transcript_name "Dcaf6-201"; exon_number 5; exon_id "ENSMUSE00000229497.4"; level 2; protein_id "ENSMUSP00000027856.8"; transcript_support_level "1"; mgi_id "MGI:1921356"; tag "basic"; tag "Ensembl_canonical"; tag "GENCODE_Primary"; tag "appris_principal_1"; tag "CCDS"; ccdsid "CCDS48424.1"; havana_gene "OTTMUSG00000037113.1"; havana_transcript "OTTMUST00000095553.1";
chr1	HAVANA	exon	165247680	165247793	0	-	.	gene_id "ENSMUSG00000026571.13"; transcript_id "ENSMUST00000195686.2"; gene_type "protein_coding"; gene_name "Dcaf6"; transcript_type "protein_coding_CDS_not_defined"; transcript_name "Dcaf6-205"; exon_number 5; exon_id "ENSMUSE00001345709.2"; level 2; transcript_support_level "5"; mgi_id "MGI:1921356"; tag "not_organism_supported"; havana_gene "OTTMUSG00000037113.1"; havana_transcript "OTTMUST00000127029.1";
chr1	ENSEMBL_gcm37	exon	165247680	165247793	61.5360323196391	-	.	gene_id "ENSMUSG00000026571.13"; transcript_id "ENSMUSG00000026571.13_tx_4"; exon_id "chr1_165247680_165247793_-"; exonnum "5"; txlen "3579";
chr1	ENSEMBL_gcm37	exon	165247680	165247793	54.2416714462186	-	.	gene_id "ENSMUSG00000026571.13"; transcript_id "ENSMUSG00000026571.13_tx_5"; exon_id "chr1_165247680_165247793_-"; exonnum "5"; txlen "3345";
chr1	ENSEMBL_gcm37	exon	165247680	165247793	33.7652150814711	-	.	gene_id "ENSMUSG00000026571.13"; transcript_id "ENSMUSG00000026571.13_tx_6"; exon_id "chr1_165247680_165247793_-"; exonnum "5"; txlen "3405";
chr1	ENSEMBL_gcm37	exon	165247680	165247793	0.448916717385839	-	.	gene_id "ENSMUSG00000026571.13"; transcript_id "ENSMUSG00000026571.13_tx_8"; exon_id "chr1_165247680_165247793_-"; exonnum "5"; txlen "3668";
chr1	ENSEMBL_gcm37	exon	165247680	165247793	0.448916717385839	-	.	gene_id "ENSMUSG00000026571.13"; transcript_id "ENSMUSG00000026571.13_tx_9"; exon_id "chr1_165247680_165247793_-"; exonnum "5"; txlen "3638";
chr1	HAVANA	exon	165250425	165250610	0	-	.	gene_id "ENSMUSG00000026571.13"; transcript_id "ENSMUST00000027856.13"; gene_type "protein_coding"; gene_name "Dcaf6"; transcript_type "protein_coding"; transcript_name "Dcaf6-201"; exon_number 4; exon_id "ENSMUSE00000229502.4"; level 2; protein_id "ENSMUSP00000027856.8"; transcript_support_level "1"; mgi_id "MGI:1921356"; tag "basic"; tag "Ensembl_canonical"; tag "GENCODE_Primary"; tag "appris_principal_1"; tag "CCDS"; ccdsid "CCDS48424.1"; havana_gene "OTTMUSG00000037113.1"; havana_transcript "OTTMUST00000095553.1";
chr1	HAVANA	CDS	165250425	165250610	0	-	0	gene_id "ENSMUSG00000026571.13"; transcript_id "ENSMUST00000027856.13"; gene_type "protein_coding"; gene_name "Dcaf6"; transcript_type "protein_coding"; transcript_name "Dcaf6-201"; exon_number 4; exon_id "ENSMUSE00000229502.4"; level 2; protein_id "ENSMUSP00000027856.8"; transcript_support_level "1"; mgi_id "MGI:1921356"; tag "basic"; tag "Ensembl_canonical"; tag "GENCODE_Primary"; tag "appris_principal_1"; tag "CCDS"; ccdsid "CCDS48424.1"; havana_gene "OTTMUSG00000037113.1"; havana_transcript "OTTMUST00000095553.1";
chr1	HAVANA	exon	165250425	165250610	0	-	.	gene_id "ENSMUSG00000026571.13"; transcript_id "ENSMUST00000195686.2"; gene_type "protein_coding"; gene_name "Dcaf6"; transcript_type "protein_coding_CDS_not_defined"; transcript_name "Dcaf6-205"; exon_number 4; exon_id "ENSMUSE00001342487.2"; level 2; transcript_support_level "5"; mgi_id "MGI:1921356"; tag "not_organism_supported"; havana_gene "OTTMUSG00000037113.1"; havana_transcript "OTTMUST00000127029.1";
chr1	ENSEMBL_gcm37	exon	165250425	165250610	61.5360323196391	-	.	gene_id "ENSMUSG00000026571.13"; transcript_id "ENSMUSG00000026571.13_tx_4"; exon_id "chr1_165250425_165250610_-"; exonnum "4"; txlen "3579";
chr1	ENSEMBL_gcm37	exon	165250425	165250610	54.2416714462186	-	.	gene_id "ENSMUSG00000026571.13"; transcript_id "ENSMUSG00000026571.13_tx_5"; exon_id "chr1_165250425_165250610_-"; exonnum "4"; txlen "3345";
chr1	ENSEMBL_gcm37	exon	165250425	165250610	33.7652150814711	-	.	gene_id "ENSMUSG00000026571.13"; transcript_id "ENSMUSG00000026571.13_tx_6"; exon_id "chr1_165250425_165250610_-"; exonnum "4"; txlen "3405";
chr1	ENSEMBL_gcm37	exon	165250425	165250610	0.448916717385839	-	.	gene_id "ENSMUSG00000026571.13"; transcript_id "ENSMUSG00000026571.13_tx_8"; exon_id "chr1_165250425_165250610_-"; exonnum "4"; txlen "3668";
chr1	ENSEMBL_gcm37	exon	165250425	165250610	0.448916717385839	-	.	gene_id "ENSMUSG00000026571.13"; transcript_id "ENSMUSG00000026571.13_tx_9"; exon_id "chr1_165250425_165250610_-"; exonnum "4"; txlen "3638";
chr1	HAVANA	exon	165251871	165251963	0	-	.	gene_id "ENSMUSG00000026571.13"; transcript_id "ENSMUST00000027856.13"; gene_type "protein_coding"; gene_name "Dcaf6"; transcript_type "protein_coding"; transcript_name "Dcaf6-201"; exon_number 3; exon_id "ENSMUSE00000229508.4"; level 2; protein_id "ENSMUSP00000027856.8"; transcript_support_level "1"; mgi_id "MGI:1921356"; tag "basic"; tag "Ensembl_canonical"; tag "GENCODE_Primary"; tag "appris_principal_1"; tag "CCDS"; ccdsid "CCDS48424.1"; havana_gene "OTTMUSG00000037113.1"; havana_transcript "OTTMUST00000095553.1";
chr1	HAVANA	CDS	165251871	165251963	0	-	0	gene_id "ENSMUSG00000026571.13"; transcript_id "ENSMUST00000027856.13"; gene_type "protein_coding"; gene_name "Dcaf6"; transcript_type "protein_coding"; transcript_name "Dcaf6-201"; exon_number 3; exon_id "ENSMUSE00000229508.4"; level 2; protein_id "ENSMUSP00000027856.8"; transcript_support_level "1"; mgi_id "MGI:1921356"; tag "basic"; tag "Ensembl_canonical"; tag "GENCODE_Primary"; tag "appris_principal_1"; tag "CCDS"; ccdsid "CCDS48424.1"; havana_gene "OTTMUSG00000037113.1"; havana_transcript "OTTMUST00000095553.1";
chr1	HAVANA	exon	165251871	165251963	0	-	.	gene_id "ENSMUSG00000026571.13"; transcript_id "ENSMUST00000195686.2"; gene_type "protein_coding"; gene_name "Dcaf6"; transcript_type "protein_coding_CDS_not_defined"; transcript_name "Dcaf6-205"; exon_number 3; exon_id "ENSMUSE00001338903.2"; level 2; transcript_support_level "5"; mgi_id "MGI:1921356"; tag "not_organism_supported"; havana_gene "OTTMUSG00000037113.1"; havana_transcript "OTTMUST00000127029.1";
chr1	ENSEMBL_gcm37	exon	165251871	165251963	61.5360323196391	-	.	gene_id "ENSMUSG00000026571.13"; transcript_id "ENSMUSG00000026571.13_tx_4"; exon_id "chr1_165251871_165251963_-"; exonnum "3"; txlen "3579";
chr1	ENSEMBL_gcm37	exon	165251871	165251963	54.2416714462186	-	.	gene_id "ENSMUSG00000026571.13"; transcript_id "ENSMUSG00000026571.13_tx_5"; exon_id "chr1_165251871_165251963_-"; exonnum "3"; txlen "3345";
chr1	ENSEMBL_gcm37	exon	165251871	165251963	33.7652150814711	-	.	gene_id "ENSMUSG00000026571.13"; transcript_id "ENSMUSG00000026571.13_tx_6"; exon_id "chr1_165251871_165251963_-"; exonnum "3"; txlen "3405";
chr1	ENSEMBL_gcm37	exon	165251871	165251963	0.448916717385839	-	.	gene_id "ENSMUSG00000026571.13"; transcript_id "ENSMUSG00000026571.13_tx_8"; exon_id "chr1_165251871_165251963_-"; exonnum "3"; txlen "3668";
chr1	ENSEMBL_gcm37	exon	165251871	165251963	0.448916717385839	-	.	gene_id "ENSMUSG00000026571.13"; transcript_id "ENSMUSG00000026571.13_tx_9"; exon_id "chr1_165251871_165251963_-"; exonnum "3"; txlen "3638";
chr1	HAVANA	exon	165256823	165256884	0	-	.	gene_id "ENSMUSG00000026571.13"; transcript_id "ENSMUST00000027856.13"; gene_type "protein_coding"; gene_name "Dcaf6"; transcript_type "protein_coding"; transcript_name "Dcaf6-201"; exon_number 2; exon_id "ENSMUSE00000229512.4"; level 2; protein_id "ENSMUSP00000027856.8"; transcript_support_level "1"; mgi_id "MGI:1921356"; tag "basic"; tag "Ensembl_canonical"; tag "GENCODE_Primary"; tag "appris_principal_1"; tag "CCDS"; ccdsid "CCDS48424.1"; havana_gene "OTTMUSG00000037113.1"; havana_transcript "OTTMUST00000095553.1";
chr1	HAVANA	CDS	165256823	165256884	0	-	2	gene_id "ENSMUSG00000026571.13"; transcript_id "ENSMUST00000027856.13"; gene_type "protein_coding"; gene_name "Dcaf6"; transcript_type "protein_coding"; transcript_name "Dcaf6-201"; exon_number 2; exon_id "ENSMUSE00000229512.4"; level 2; protein_id "ENSMUSP00000027856.8"; transcript_support_level "1"; mgi_id "MGI:1921356"; tag "basic"; tag "Ensembl_canonical"; tag "GENCODE_Primary"; tag "appris_principal_1"; tag "CCDS"; ccdsid "CCDS48424.1"; havana_gene "OTTMUSG00000037113.1"; havana_transcript "OTTMUST00000095553.1";
chr1	HAVANA	exon	165256823	165256884	0	-	.	gene_id "ENSMUSG00000026571.13"; transcript_id "ENSMUST00000195686.2"; gene_type "protein_coding"; gene_name "Dcaf6"; transcript_type "protein_coding_CDS_not_defined"; transcript_name "Dcaf6-205"; exon_number 2; exon_id "ENSMUSE00001344534.2"; level 2; transcript_support_level "5"; mgi_id "MGI:1921356"; tag "not_organism_supported"; havana_gene "OTTMUSG00000037113.1"; havana_transcript "OTTMUST00000127029.1";
chr1	ENSEMBL_gcm37	exon	165256823	165256884	61.5360323196391	-	.	gene_id "ENSMUSG00000026571.13"; transcript_id "ENSMUSG00000026571.13_tx_4"; exon_id "chr1_165256823_165256884_-"; exonnum "2"; txlen "3579";
chr1	ENSEMBL_gcm37	exon	165256823	165256884	54.2416714462186	-	.	gene_id "ENSMUSG00000026571.13"; transcript_id "ENSMUSG00000026571.13_tx_5"; exon_id "chr1_165256823_165256884_-"; exonnum "2"; txlen "3345";
chr1	ENSEMBL_gcm37	exon	165256823	165256884	33.7652150814711	-	.	gene_id "ENSMUSG00000026571.13"; transcript_id "ENSMUSG00000026571.13_tx_6"; exon_id "chr1_165256823_165256884_-"; exonnum "2"; txlen "3405";
chr1	ENSEMBL_gcm37	exon	165256823	165256884	0.448916717385839	-	.	gene_id "ENSMUSG00000026571.13"; transcript_id "ENSMUSG00000026571.13_tx_8"; exon_id "chr1_165256823_165256884_-"; exonnum "2"; txlen "3668";
chr1	ENSEMBL_gcm37	exon	165256823	165256884	0.448916717385839	-	.	gene_id "ENSMUSG00000026571.13"; transcript_id "ENSMUSG00000026571.13_tx_9"; exon_id "chr1_165256823_165256884_-"; exonnum "2"; txlen "3638";
chr1	HAVANA	gene	165279124	165282198	0	-	.	gene_id "ENSMUSG00000102401.2"; gene_type "lncRNA"; gene_name "Gm37864"; level 2; mgi_id "MGI:5611092"; tag "overlapping_locus"; havana_gene "OTTMUSG00000049890.1";
chr1	HAVANA	transcript	165279124	165282198	0	-	.	gene_id "ENSMUSG00000102401.2"; transcript_id "ENSMUST00000195308.2"; gene_type "lncRNA"; gene_name "Gm37864"; transcript_type "lncRNA"; transcript_name "Gm37864-201"; level 2; transcript_support_level "NA"; mgi_id "MGI:5611092"; tag "basic"; tag "Ensembl_canonical"; tag "GENCODE_Primary"; havana_gene "OTTMUSG00000049890.1"; havana_transcript "OTTMUST00000127032.1";
chr1	HAVANA	exon	165279124	165282198	0	-	.	gene_id "ENSMUSG00000102401.2"; transcript_id "ENSMUST00000195308.2"; gene_type "lncRNA"; gene_name "Gm37864"; transcript_type "lncRNA"; transcript_name "Gm37864-201"; exon_number 1; exon_id "ENSMUSE00001342009.2"; level 2; transcript_support_level "NA"; mgi_id "MGI:5611092"; tag "basic"; tag "Ensembl_canonical"; tag "GENCODE_Primary"; havana_gene "OTTMUSG00000049890.1"; havana_transcript "OTTMUST00000127032.1";
chr1	HAVANA	CDS	165287700	165287796	0	-	0	gene_id "ENSMUSG00000026571.13"; transcript_id "ENSMUST00000027856.13"; gene_type "protein_coding"; gene_name "Dcaf6"; transcript_type "protein_coding"; transcript_name "Dcaf6-201"; exon_number 1; exon_id "ENSMUSE00000229515.9"; level 2; protein_id "ENSMUSP00000027856.8"; transcript_support_level "1"; mgi_id "MGI:1921356"; tag "basic"; tag "Ensembl_canonical"; tag "GENCODE_Primary"; tag "appris_principal_1"; tag "CCDS"; ccdsid "CCDS48424.1"; havana_gene "OTTMUSG00000037113.1"; havana_transcript "OTTMUST00000095553.1";
chr1	HAVANA	exon	165287700	165288034	0	-	.	gene_id "ENSMUSG00000026571.13"; transcript_id "ENSMUST00000027856.13"; gene_type "protein_coding"; gene_name "Dcaf6"; transcript_type "protein_coding"; transcript_name "Dcaf6-201"; exon_number 1; exon_id "ENSMUSE00000229515.9"; level 2; protein_id "ENSMUSP00000027856.8"; transcript_support_level "1"; mgi_id "MGI:1921356"; tag "basic"; tag "Ensembl_canonical"; tag "GENCODE_Primary"; tag "appris_principal_1"; tag "CCDS"; ccdsid "CCDS48424.1"; havana_gene "OTTMUSG00000037113.1"; havana_transcript "OTTMUST00000095553.1";
chr1	ENSEMBL_gcm37	exon	165287700	165288034	61.5360323196391	-	.	gene_id "ENSMUSG00000026571.13"; transcript_id "ENSMUSG00000026571.13_tx_4"; exon_id "chr1_165287700_165288034_-"; exonnum "1"; txlen "3579";
chr1	ENSEMBL_gcm37	exon	165287700	165288034	54.2416714462186	-	.	gene_id "ENSMUSG00000026571.13"; transcript_id "ENSMUSG00000026571.13_tx_5"; exon_id "chr1_165287700_165288034_-"; exonnum "1"; txlen "3345";
chr1	ENSEMBL_gcm37	exon	165287700	165288034	33.7652150814711	-	.	gene_id "ENSMUSG00000026571.13"; transcript_id "ENSMUSG00000026571.13_tx_6"; exon_id "chr1_165287700_165288034_-"; exonnum "1"; txlen "3405";
chr1	ENSEMBL_gcm37	exon	165287700	165288034	0.448916717385839	-	.	gene_id "ENSMUSG00000026571.13"; transcript_id "ENSMUSG00000026571.13_tx_8"; exon_id "chr1_165287700_165288034_-"; exonnum "1"; txlen "3668";
chr1	HAVANA	exon	165287700	165288044	0	-	.	gene_id "ENSMUSG00000026571.13"; transcript_id "ENSMUST00000195686.2"; gene_type "protein_coding"; gene_name "Dcaf6"; transcript_type "protein_coding_CDS_not_defined"; transcript_name "Dcaf6-205"; exon_number 1; exon_id "ENSMUSE00001344448.2"; level 2; transcript_support_level "5"; mgi_id "MGI:1921356"; tag "not_organism_supported"; havana_gene "OTTMUSG00000037113.1"; havana_transcript "OTTMUST00000127029.1";
chr1	HAVANA	start_codon	165287794	165287796	0	-	0	gene_id "ENSMUSG00000026571.13"; transcript_id "ENSMUST00000027856.13"; gene_type "protein_coding"; gene_name "Dcaf6"; transcript_type "protein_coding"; transcript_name "Dcaf6-201"; exon_number 1; exon_id "ENSMUSE00000229515.9"; level 2; protein_id "ENSMUSP00000027856.8"; transcript_support_level "1"; mgi_id "MGI:1921356"; tag "basic"; tag "Ensembl_canonical"; tag "GENCODE_Primary"; tag "appris_principal_1"; tag "CCDS"; ccdsid "CCDS48424.1"; havana_gene "OTTMUSG00000037113.1"; havana_transcript "OTTMUST00000095553.1";
chr1	HAVANA	UTR	165287797	165288034	0	-	.	gene_id "ENSMUSG00000026571.13"; transcript_id "ENSMUST00000027856.13"; gene_type "protein_coding"; gene_name "Dcaf6"; transcript_type "protein_coding"; transcript_name "Dcaf6-201"; exon_number 1; exon_id "ENSMUSE00000229515.9"; level 2; protein_id "ENSMUSP00000027856.8"; transcript_support_level "1"; mgi_id "MGI:1921356"; tag "basic"; tag "Ensembl_canonical"; tag "GENCODE_Primary"; tag "appris_principal_1"; tag "CCDS"; ccdsid "CCDS48424.1"; havana_gene "OTTMUSG00000037113.1"; havana_transcript "OTTMUST00000095553.1";
chr1	sragcm37_ss	exon	165288208	165288512	0.448916717385839	-	.	gene_id "ENSMUSG00000026571.13"; transcript_id "ENSMUSG00000026571.13_tx_9"; exon_id "chr1_165288208_165288512_-"; exonnum "1"; txlen "3638";
chr1	HAVANA	exon	165320537	165320788	0	-	.	gene_id "ENSMUSG00000132935.1"; transcript_id "ENSMUST00000314965.1"; gene_type "lncRNA"; gene_name "ENSMUSG00000132935"; transcript_type "lncRNA"; transcript_name "ENSMUST00000314965"; exon_number 2; exon_id "ENSMUSE00001622045.1"; level 2; tag "basic"; tag "Ensembl_canonical"; tag "GENCODE_Primary"; tag "TAGENE";
chr1	HAVANA	gene	165320537	165331046	0	-	.	gene_id "ENSMUSG00000132935.1"; gene_type "lncRNA"; gene_name "ENSMUSG00000132935"; level 2; tag "ncRNA_host";
chr1	HAVANA	transcript	165320537	165331046	0	-	.	gene_id "ENSMUSG00000132935.1"; transcript_id "ENSMUST00000314965.1"; gene_type "lncRNA"; gene_name "ENSMUSG00000132935"; transcript_type "lncRNA"; transcript_name "ENSMUST00000314965"; level 2; tag "basic"; tag "Ensembl_canonical"; tag "GENCODE_Primary"; tag "TAGENE";
chr1	HAVANA	gene	165321360	165322736	0	-	.	gene_id "ENSMUSG00000103583.2"; gene_type "lncRNA"; gene_name "Gm38325"; level 2; mgi_id "MGI:5611553"; havana_gene "OTTMUSG00000049916.1";
chr1	HAVANA	transcript	165321360	165322736	0	-	.	gene_id "ENSMUSG00000103583.2"; transcript_id "ENSMUST00000194507.2"; gene_type "lncRNA"; gene_name "Gm38325"; transcript_type "lncRNA"; transcript_name "Gm38325-201"; level 2; transcript_support_level "NA"; mgi_id "MGI:5611553"; tag "basic"; tag "Ensembl_canonical"; tag "GENCODE_Primary"; havana_gene "OTTMUSG00000049916.1"; havana_transcript "OTTMUST00000127072.1";
chr1	HAVANA	exon	165321360	165322736	0	-	.	gene_id "ENSMUSG00000103583.2"; transcript_id "ENSMUST00000194507.2"; gene_type "lncRNA"; gene_name "Gm38325"; transcript_type "lncRNA"; transcript_name "Gm38325-201"; exon_number 1; exon_id "ENSMUSE00001341469.2"; level 2; transcript_support_level "NA"; mgi_id "MGI:5611553"; tag "basic"; tag "Ensembl_canonical"; tag "GENCODE_Primary"; havana_gene "OTTMUSG00000049916.1"; havana_transcript "OTTMUST00000127072.1";
chr1	ENSEMBL	gene	165325568	165325818	0	-	.	gene_id "ENSMUSG00002076323.1"; gene_type "misc_RNA"; gene_name "Gm56075"; level 3; mgi_id "MGI:6848609";
chr1	ENSEMBL	transcript	165325568	165325818	0	-	.	gene_id "ENSMUSG00002076323.1"; transcript_id "ENSMUST00020182445.1"; gene_type "misc_RNA"; gene_name "Gm56075"; transcript_type "misc_RNA"; transcript_name "Gm56075-201"; level 3; mgi_id "MGI:6848609"; tag "basic"; tag "Ensembl_canonical"; tag "GENCODE_Primary";
chr1	ENSEMBL	exon	165325568	165325818	0	-	.	gene_id "ENSMUSG00002076323.1"; transcript_id "ENSMUST00020182445.1"; gene_type "misc_RNA"; gene_name "Gm56075"; transcript_type "misc_RNA"; transcript_name "Gm56075-201"; exon_number 1; exon_id "ENSMUSE00011468605.1"; level 3; mgi_id "MGI:6848609"; tag "basic"; tag "Ensembl_canonical"; tag "GENCODE_Primary";
chr1	sragcm37_es	exon	165330120	165330377	0.00339440322844305	-	.	gene_id "ENSMUSG00000132935.1"; transcript_id "ENSMUSG00000132935.1_tx_6"; exon_id "chr1_165330120_165330377_-"; exonnum "4"; txlen "655";
chr1	sragcm37_mid	exon	165330800	165330993	0.0752736575188941	-	.	gene_id "ENSMUSG00000132935.1"; transcript_id "ENSMUSG00000132935.1_tx_1"; exon_id "chr1_165330800_165330993_-"; exonnum "4"; txlen "817";
chr1	sragcm37_mid	exon	165330800	165330993	0.00339440322844305	-	.	gene_id "ENSMUSG00000132935.1"; transcript_id "ENSMUSG00000132935.1_tx_6"; exon_id "chr1_165330800_165330993_-"; exonnum "3"; txlen "655";
chr1	sragcm37_mid	exon	165330800	165330993	0.0012941311715887	-	.	gene_id "ENSMUSG00000132935.1"; transcript_id "ENSMUSG00000132935.1_tx_7"; exon_id "chr1_165330800_165330993_-"; exonnum "5"; txlen "1784";
chr1	HAVANA	exon	165330800	165331046	0	-	.	gene_id "ENSMUSG00000132935.1"; transcript_id "ENSMUST00000314965.1"; gene_type "lncRNA"; gene_name "ENSMUSG00000132935"; transcript_type "lncRNA"; transcript_name "ENSMUST00000314965"; exon_number 1; exon_id "ENSMUSE00001622044.1"; level 2; tag "basic"; tag "Ensembl_canonical"; tag "GENCODE_Primary"; tag "TAGENE";
chr1	sragcm37_mid	exon	165331912	165332049	0.00339440322844305	-	.	gene_id "ENSMUSG00000132935.1"; transcript_id "ENSMUSG00000132935.1_tx_6"; exon_id "chr1_165331912_165332049_-"; exonnum "2"; txlen "655";
chr1	sragcm37_mid	exon	165331912	165332099	0.0752736575188941	-	.	gene_id "ENSMUSG00000132935.1"; transcript_id "ENSMUSG00000132935.1_tx_1"; exon_id "chr1_165331912_165332099_-"; exonnum "3"; txlen "817";
chr1	sragcm37_mid	exon	165331912	165332099	0.0012941311715887	-	.	gene_id "ENSMUSG00000132935.1"; transcript_id "ENSMUSG00000132935.1_tx_7"; exon_id "chr1_165331912_165332099_-"; exonnum "4"; txlen "1784";
chr1	sragcm37_ss	exon	165332183	165332247	0.00339440322844305	-	.	gene_id "ENSMUSG00000132935.1"; transcript_id "ENSMUSG00000132935.1_tx_6"; exon_id "chr1_165332183_165332247_-"; exonnum "1"; txlen "655";
chr1	sragcm37_es	exon	165336270	165336911	0.0290376775505205	-	.	gene_id "ENSMUSG00000132935.1"; transcript_id "ENSMUSG00000132935.1_tx_3"; exon_id "chr1_165336270_165336911_-"; exonnum "3"; txlen "1077";
chr1	sragcm37_es	exon	165336270	165336911	0.00566104090435484	-	.	gene_id "ENSMUSG00000132935.1"; transcript_id "ENSMUSG00000132935.1_tx_5"; exon_id "chr1_165336270_165336911_-"; exonnum "4"; txlen "2044";
chr1	sragcm37_es	exon	165342828	165343022	0.0594175319058813	-	.	gene_id "ENSMUSG00000132935.1"; transcript_id "ENSMUSG00000132935.1_tx_2"; exon_id "chr1_165342828_165343022_-"; exonnum "3"; txlen "630";
chr1	sragcm37_mid	exon	165347003	165347199	0.0752736575188941	-	.	gene_id "ENSMUSG00000132935.1"; transcript_id "ENSMUSG00000132935.1_tx_1"; exon_id "chr1_165347003_165347199_-"; exonnum "2"; txlen "817";
chr1	sragcm37_mid	exon	165347003	165347199	0.0594175319058813	-	.	gene_id "ENSMUSG00000132935.1"; transcript_id "ENSMUSG00000132935.1_tx_2"; exon_id "chr1_165347003_165347199_-"; exonnum "2"; txlen "630";
chr1	sragcm37_mid	exon	165347003	165347199	0.0290376775505205	-	.	gene_id "ENSMUSG00000132935.1"; transcript_id "ENSMUSG00000132935.1_tx_3"; exon_id "chr1_165347003_165347199_-"; exonnum "2"; txlen "1077";
chr1	sragcm37_mid	exon	165347003	165347199	0.00566104090435484	-	.	gene_id "ENSMUSG00000132935.1"; transcript_id "ENSMUSG00000132935.1_tx_5"; exon_id "chr1_165347003_165347199_-"; exonnum "3"; txlen "2044";
chr1	sragcm37_mid	exon	165347003	165347199	0.0012941311715887	-	.	gene_id "ENSMUSG00000132935.1"; transcript_id "ENSMUSG00000132935.1_tx_7"; exon_id "chr1_165347003_165347199_-"; exonnum "3"; txlen "1784";
chr1	sragcm37_ss	exon	165364765	165365002	0.0752736575188941	-	.	gene_id "ENSMUSG00000132935.1"; transcript_id "ENSMUSG00000132935.1_tx_1"; exon_id "chr1_165364765_165365002_-"; exonnum "1"; txlen "817";
chr1	sragcm37_ss	exon	165364765	165365002	0.0594175319058813	-	.	gene_id "ENSMUSG00000132935.1"; transcript_id "ENSMUSG00000132935.1_tx_2"; exon_id "chr1_165364765_165365002_-"; exonnum "1"; txlen "630";
chr1	sragcm37_ss	exon	165364765	165365002	0.0290376775505205	-	.	gene_id "ENSMUSG00000132935.1"; transcript_id "ENSMUSG00000132935.1_tx_3"; exon_id "chr1_165364765_165365002_-"; exonnum "1"; txlen "1077";
chr1	sragcm37_mid	exon	165371620	165371722	0.00566104090435484	-	.	gene_id "ENSMUSG00000132935.1"; transcript_id "ENSMUSG00000132935.1_tx_5"; exon_id "chr1_165371620_165371722_-"; exonnum "2"; txlen "2044";
chr1	sragcm37_mid	exon	165371620	165371722	0.0012941311715887	-	.	gene_id "ENSMUSG00000132935.1"; transcript_id "ENSMUSG00000132935.1_tx_7"; exon_id "chr1_165371620_165371722_-"; exonnum "2"; txlen "1784";
chr1	sragcm37_ss	exon	165373785	165374886	0.00566104090435484	-	.	gene_id "ENSMUSG00000132935.1"; transcript_id "ENSMUSG00000132935.1_tx_5"; exon_id "chr1_165373785_165374886_-"; exonnum "1"; txlen "2044";
chr1	sragcm37_ss	exon	165373785	165374886	0.0012941311715887	-	.	gene_id "ENSMUSG00000132935.1"; transcript_id "ENSMUSG00000132935.1_tx_7"; exon_id "chr1_165373785_165374886_-"; exonnum "1"; txlen "1784";
chr1	sragcm37_mid	exon	165379461	165380597	1.89572625695996	-	.	gene_id "ENSMUSG00000124428.1"; transcript_id "ENSMUSG00000124428.1_tx_1"; exon_id "chr1_165379461_165380597_-"; exonnum "2"; txlen "1316";
chr1	sragcm37_mid	exon	165379461	165380597	0.69371194435279	-	.	gene_id "ENSMUSG00000124428.1"; transcript_id "ENSMUSG00000124428.1_tx_2"; exon_id "chr1_165379461_165380597_-"; exonnum "3"; txlen "2144";
chr1	sragcm37_mid	exon	165379461	165380597	0.149045468479489	-	.	gene_id "ENSMUSG00000124428.1"; transcript_id "ENSMUSG00000124428.1_tx_3"; exon_id "chr1_165379461_165380597_-"; exonnum "2"; txlen "1568";
chr1	sragcm37_mid	exon	165379461	165380597	0.129056254310828	-	.	gene_id "ENSMUSG00000124428.1"; transcript_id "ENSMUSG00000124428.1_tx_4"; exon_id "chr1_165379461_165380597_-"; exonnum "2"; txlen "1317";
chr1	sragcm37_mid	exon	165379461	165380597	0.0182843510880828	-	.	gene_id "ENSMUSG00000124428.1"; transcript_id "ENSMUSG00000124428.1_tx_5"; exon_id "chr1_165379461_165380597_-"; exonnum "3"; txlen "1417";
chr1	HAVANA	exon	165380058	165380597	0	-	.	gene_id "ENSMUSG00000124428.1"; transcript_id "ENSMUST00000263680.1"; gene_type "lncRNA"; gene_name "ENSMUSG00000124428"; transcript_type "lncRNA"; transcript_name "ENSMUST00000263680"; exon_number 2; exon_id "ENSMUSE00001523470.1"; level 2; tag "basic"; tag "Ensembl_canonical"; tag "GENCODE_Primary"; tag "TAGENE";
chr1	HAVANA	gene	165380058	165386693	0	-	.	gene_id "ENSMUSG00000124428.1"; gene_type "lncRNA"; gene_name "ENSMUSG00000124428"; level 2;
chr1	HAVANA	transcript	165380058	165386693	0	-	.	gene_id "ENSMUSG00000124428.1"; transcript_id "ENSMUST00000263680.1"; gene_type "lncRNA"; gene_name "ENSMUSG00000124428"; transcript_type "lncRNA"; transcript_name "ENSMUST00000263680"; level 2; tag "basic"; tag "Ensembl_canonical"; tag "GENCODE_Primary"; tag "TAGENE";
chr1	sragcm37_ss	exon	165380770	165380949	0.129056254310828	-	.	gene_id "ENSMUSG00000124428.1"; transcript_id "ENSMUSG00000124428.1_tx_4"; exon_id "chr1_165380770_165380949_-"; exonnum "1"; txlen "1317";
chr1	sragcm37_mid	exon	165385162	165385262	0.0182843510880828	-	.	gene_id "ENSMUSG00000124428.1"; transcript_id "ENSMUSG00000124428.1_tx_5"; exon_id "chr1_165385162_165385262_-"; exonnum "2"; txlen "1417";
chr1	sragcm37_mid	exon	165386090	165386268	1.89572625695996	-	.	gene_id "ENSMUSG00000124428.1"; transcript_id "ENSMUSG00000124428.1_tx_1"; exon_id "chr1_165386090_165386268_-"; exonnum "1"; txlen "1316";
chr1	sragcm37_mid	exon	165386090	165386268	0.0182843510880828	-	.	gene_id "ENSMUSG00000124428.1"; transcript_id "ENSMUSG00000124428.1_tx_5"; exon_id "chr1_165386090_165386268_-"; exonnum "1"; txlen "1417";
chr1	HAVANA	exon	165386090	165386693	0	-	.	gene_id "ENSMUSG00000124428.1"; transcript_id "ENSMUST00000263680.1"; gene_type "lncRNA"; gene_name "ENSMUSG00000124428"; transcript_type "lncRNA"; transcript_name "ENSMUST00000263680"; exon_number 1; exon_id "ENSMUSE00001523469.1"; level 2; tag "basic"; tag "Ensembl_canonical"; tag "GENCODE_Primary"; tag "TAGENE";
chr1	sragcm37_mid	exon	165390089	165390664	0.69371194435279	-	.	gene_id "ENSMUSG00000124428.1"; transcript_id "ENSMUSG00000124428.1_tx_2"; exon_id "chr1_165390089_165390664_-"; exonnum "2"; txlen "2144";
chr1	sragcm37_ss	exon	165391507	165391937	0.69371194435279	-	.	gene_id "ENSMUSG00000124428.1"; transcript_id "ENSMUSG00000124428.1_tx_2"; exon_id "chr1_165391507_165391937_-"; exonnum "1"; txlen "2144";
chr1	sragcm37_ss	exon	165391507	165391937	0.149045468479489	-	.	gene_id "ENSMUSG00000124428.1"; transcript_id "ENSMUSG00000124428.1_tx_3"; exon_id "chr1_165391507_165391937_-"; exonnum "1"; txlen "1568";
chr1	HAVANA	exon	165398706	165398851	0	-	.	gene_id "ENSMUSG00000124352.1"; transcript_id "ENSMUST00000263185.1"; gene_type "lncRNA"; gene_name "ENSMUSG00000124352"; transcript_type "lncRNA"; transcript_name "ENSMUST00000263185"; exon_number 4; exon_id "ENSMUSE00001522510.1"; level 2; tag "TAGENE";
chr1	HAVANA	transcript	165398706	165408135	0	-	.	gene_id "ENSMUSG00000124352.1"; transcript_id "ENSMUST00000263185.1"; gene_type "lncRNA"; gene_name "ENSMUSG00000124352"; transcript_type "lncRNA"; transcript_name "ENSMUST00000263185"; level 2; tag "TAGENE";
chr1	HAVANA	gene	165398706	165413350	0	-	.	gene_id "ENSMUSG00000124352.1"; gene_type "lncRNA"; gene_name "ENSMUSG00000124352"; level 2; tag "ncRNA_host";
chr1	ENSEMBL	gene	165399419	165399545	0	-	.	gene_id "ENSMUSG00002074951.1"; gene_type "snoRNA"; gene_name "Gm56076"; level 3; mgi_id "MGI:6848611";
chr1	ENSEMBL	transcript	165399419	165399545	0	-	.	gene_id "ENSMUSG00002074951.1"; transcript_id "ENSMUST00020182945.1"; gene_type "snoRNA"; gene_name "Gm56076"; transcript_type "snoRNA"; transcript_name "Gm56076-201"; level 3; mgi_id "MGI:6848611"; tag "basic"; tag "Ensembl_canonical"; tag "GENCODE_Primary";
chr1	ENSEMBL	exon	165399419	165399545	0	-	.	gene_id "ENSMUSG00002074951.1"; transcript_id "ENSMUST00020182945.1"; gene_type "snoRNA"; gene_name "Gm56076"; transcript_type "snoRNA"; transcript_name "Gm56076-201"; exon_number 1; exon_id "ENSMUSE00011468410.1"; level 3; mgi_id "MGI:6848611"; tag "basic"; tag "Ensembl_canonical"; tag "GENCODE_Primary";
chr1	HAVANA	exon	165402963	165403270	0	-	.	gene_id "ENSMUSG00000124352.1"; transcript_id "ENSMUST00000263186.1"; gene_type "lncRNA"; gene_name "ENSMUSG00000124352"; transcript_type "lncRNA"; transcript_name "ENSMUST00000263186"; exon_number 3; exon_id "ENSMUSE00001522517.1"; level 2; tag "TAGENE";
chr1	HAVANA	transcript	165402963	165408135	0	-	.	gene_id "ENSMUSG00000124352.1"; transcript_id "ENSMUST00000263186.1"; gene_type "lncRNA"; gene_name "ENSMUSG00000124352"; transcript_type "lncRNA"; transcript_name "ENSMUST00000263186"; level 2; tag "TAGENE";
chr1	HAVANA	exon	165402967	165403270	0	-	.	gene_id "ENSMUSG00000124352.1"; transcript_id "ENSMUST00000263184.1"; gene_type "lncRNA"; gene_name "ENSMUSG00000124352"; transcript_type "lncRNA"; transcript_name "ENSMUST00000263184"; exon_number 3; exon_id "ENSMUSE00001522519.1"; level 2; tag "basic"; tag "Ensembl_canonical"; tag "GENCODE_Primary"; tag "TAGENE";
chr1	HAVANA	transcript	165402967	165413350	0	-	.	gene_id "ENSMUSG00000124352.1"; transcript_id "ENSMUST00000263184.1"; gene_type "lncRNA"; gene_name "ENSMUSG00000124352"; transcript_type "lncRNA"; transcript_name "ENSMUST00000263184"; level 2; tag "basic"; tag "Ensembl_canonical"; tag "GENCODE_Primary"; tag "TAGENE";
chr1	HAVANA	exon	165402969	165403270	0	-	.	gene_id "ENSMUSG00000124352.1"; transcript_id "ENSMUST00000263187.1"; gene_type "lncRNA"; gene_name "ENSMUSG00000124352"; transcript_type "lncRNA"; transcript_name "ENSMUST00000263187"; exon_number 4; exon_id "ENSMUSE00001522520.1"; level 2; tag "basic"; tag "TAGENE";
chr1	HAVANA	transcript	165402969	165408135	0	-	.	gene_id "ENSMUSG00000124352.1"; transcript_id "ENSMUST00000263187.1"; gene_type "lncRNA"; gene_name "ENSMUSG00000124352"; transcript_type "lncRNA"; transcript_name "ENSMUST00000263187"; level 2; tag "basic"; tag "TAGENE";
chr1	HAVANA	exon	165403098	165403270	0	-	.	gene_id "ENSMUSG00000124352.1"; transcript_id "ENSMUST00000263185.1"; gene_type "lncRNA"; gene_name "ENSMUSG00000124352"; transcript_type "lncRNA"; transcript_name "ENSMUST00000263185"; exon_number 3; exon_id "ENSMUSE00001522513.1"; level 2; tag "TAGENE";
chr1	ENSEMBL_gcm37	exon	165403098	165403270	0.00655209217733804	-	.	gene_id "ENSMUSG00000124352.1"; transcript_id "ENSMUSG00000124352.1_tx_6"; exon_id "chr1_165403098_165403270_-"; exonnum "4"; txlen "691";
chr1	HAVANA	exon	165404426	165404803	0	-	.	gene_id "ENSMUSG00000124352.1"; transcript_id "ENSMUST00000263188.1"; gene_type "lncRNA"; gene_name "ENSMUSG00000124352"; transcript_type "lncRNA"; transcript_name "ENSMUST00000263188"; exon_number 3; exon_id "ENSMUSE00001522511.1"; level 2; tag "basic"; tag "TAGENE";
chr1	HAVANA	transcript	165404426	165408145	0	-	.	gene_id "ENSMUSG00000124352.1"; transcript_id "ENSMUST00000263188.1"; gene_type "lncRNA"; gene_name "ENSMUSG00000124352"; transcript_type "lncRNA"; transcript_name "ENSMUST00000263188"; level 2; tag "basic"; tag "TAGENE";
chr1	sragcm37_mid	exon	165404639	165404803	0.00655209217733804	-	.	gene_id "ENSMUSG00000124352.1"; transcript_id "ENSMUSG00000124352.1_tx_6"; exon_id "chr1_165404639_165404803_-"; exonnum "3"; txlen "691";
chr1	HAVANA	exon	165405129	165405193	0	-	.	gene_id "ENSMUSG00000124352.1"; transcript_id "ENSMUST00000263185.1"; gene_type "lncRNA"; gene_name "ENSMUSG00000124352"; transcript_type "lncRNA"; transcript_name "ENSMUST00000263185"; exon_number 2; exon_id "ENSMUSE00001522516.1"; level 2; tag "TAGENE";
chr1	HAVANA	exon	165405129	165405193	0	-	.	gene_id "ENSMUSG00000124352.1"; transcript_id "ENSMUST00000263186.1"; gene_type "lncRNA"; gene_name "ENSMUSG00000124352"; transcript_type "lncRNA"; transcript_name "ENSMUST00000263186"; exon_number 2; exon_id "ENSMUSE00001522516.1"; level 2; tag "TAGENE";
chr1	HAVANA	exon	165405129	165405193	0	-	.	gene_id "ENSMUSG00000124352.1"; transcript_id "ENSMUST00000263184.1"; gene_type "lncRNA"; gene_name "ENSMUSG00000124352"; transcript_type "lncRNA"; transcript_name "ENSMUST00000263184"; exon_number 2; exon_id "ENSMUSE00001522516.1"; level 2; tag "basic"; tag "Ensembl_canonical"; tag "GENCODE_Primary"; tag "TAGENE";
chr1	HAVANA	exon	165405129	165405193	0	-	.	gene_id "ENSMUSG00000124352.1"; transcript_id "ENSMUST00000263187.1"; gene_type "lncRNA"; gene_name "ENSMUSG00000124352"; transcript_type "lncRNA"; transcript_name "ENSMUST00000263187"; exon_number 3; exon_id "ENSMUSE00001522516.1"; level 2; tag "basic"; tag "TAGENE";
chr1	HAVANA	exon	165405129	165405193	0	-	.	gene_id "ENSMUSG00000124352.1"; transcript_id "ENSMUST00000263188.1"; gene_type "lncRNA"; gene_name "ENSMUSG00000124352"; transcript_type "lncRNA"; transcript_name "ENSMUST00000263188"; exon_number 2; exon_id "ENSMUSE00001522516.1"; level 2; tag "basic"; tag "TAGENE";
chr1	ENSEMBL_gcm37	exon	165405129	165405193	0.00655209217733804	-	.	gene_id "ENSMUSG00000124352.1"; transcript_id "ENSMUSG00000124352.1_tx_6"; exon_id "chr1_165405129_165405193_-"; exonnum "2"; txlen "691";
chr1	HAVANA	exon	165407856	165407909	0	-	.	gene_id "ENSMUSG00000124352.1"; transcript_id "ENSMUST00000263187.1"; gene_type "lncRNA"; gene_name "ENSMUSG00000124352"; transcript_type "lncRNA"; transcript_name "ENSMUST00000263187"; exon_number 2; exon_id "ENSMUSE00001522512.1"; level 2; tag "basic"; tag "TAGENE";
chr1	HAVANA	exon	165408057	165408135	0	-	.	gene_id "ENSMUSG00000124352.1"; transcript_id "ENSMUST00000263185.1"; gene_type "lncRNA"; gene_name "ENSMUSG00000124352"; transcript_type "lncRNA"; transcript_name "ENSMUST00000263185"; exon_number 1; exon_id "ENSMUSE00001522514.1"; level 2; tag "TAGENE";
chr1	HAVANA	exon	165408057	165408135	0	-	.	gene_id "ENSMUSG00000124352.1"; transcript_id "ENSMUST00000263186.1"; gene_type "lncRNA"; gene_name "ENSMUSG00000124352"; transcript_type "lncRNA"; transcript_name "ENSMUST00000263186"; exon_number 1; exon_id "ENSMUSE00001522514.1"; level 2; tag "TAGENE";
chr1	HAVANA	exon	165408057	165408135	0	-	.	gene_id "ENSMUSG00000124352.1"; transcript_id "ENSMUST00000263187.1"; gene_type "lncRNA"; gene_name "ENSMUSG00000124352"; transcript_type "lncRNA"; transcript_name "ENSMUST00000263187"; exon_number 1; exon_id "ENSMUSE00001522514.1"; level 2; tag "basic"; tag "TAGENE";
chr1	HAVANA	exon	165408057	165408145	0	-	.	gene_id "ENSMUSG00000124352.1"; transcript_id "ENSMUST00000263188.1"; gene_type "lncRNA"; gene_name "ENSMUSG00000124352"; transcript_type "lncRNA"; transcript_name "ENSMUST00000263188"; exon_number 1; exon_id "ENSMUSE00001522515.1"; level 2; tag "basic"; tag "TAGENE";
chr1	sragcm37_es	exon	165411036	165411453	0.297500974414717	-	.	gene_id "ENSMUSG00000124352.1"; transcript_id "ENSMUSG00000124352.1_tx_1"; exon_id "chr1_165411036_165411453_-"; exonnum "2"; txlen "706";
chr1	sragcm37_es	exon	165412205	165412447	0.218098603012313	-	.	gene_id "ENSMUSG00000124352.1"; transcript_id "ENSMUSG00000124352.1_tx_2"; exon_id "chr1_165412205_165412447_-"; exonnum "2"; txlen "531";
chr1	HAVANA	exon	165413063	165413350	0	-	.	gene_id "ENSMUSG00000124352.1"; transcript_id "ENSMUST00000263184.1"; gene_type "lncRNA"; gene_name "ENSMUSG00000124352"; transcript_type "lncRNA"; transcript_name "ENSMUST00000263184"; exon_number 1; exon_id "ENSMUSE00001522518.1"; level 2; tag "basic"; tag "Ensembl_canonical"; tag "GENCODE_Primary"; tag "TAGENE";
chr1	ENSEMBL_gcm37	exon	165413063	165413350	0.297500974414717	-	.	gene_id "ENSMUSG00000124352.1"; transcript_id "ENSMUSG00000124352.1_tx_1"; exon_id "chr1_165413063_165413350_-"; exonnum "1"; txlen "706";
chr1	ENSEMBL_gcm37	exon	165413063	165413350	0.218098603012313	-	.	gene_id "ENSMUSG00000124352.1"; transcript_id "ENSMUSG00000124352.1_tx_2"; exon_id "chr1_165413063_165413350_-"; exonnum "1"; txlen "531";
chr1	ENSEMBL_gcm37	exon	165413063	165413350	0.00655209217733804	-	.	gene_id "ENSMUSG00000124352.1"; transcript_id "ENSMUSG00000124352.1_tx_6"; exon_id "chr1_165413063_165413350_-"; exonnum "1"; txlen "691";
chr1	HAVANA	UTR	165419809	165421147	0	-	.	gene_id "ENSMUSG00000026566.16"; transcript_id "ENSMUST00000111435.9"; gene_type "protein_coding"; gene_name "Mpzl1"; transcript_type "protein_coding"; transcript_name "Mpzl1-202"; exon_number 6; exon_id "ENSMUSE00001217748.3"; level 2; protein_id "ENSMUSP00000107062.3"; transcript_support_level "1"; mgi_id "MGI:1915731"; tag "basic"; tag "Ensembl_canonical"; tag "GENCODE_Primary"; tag "appris_principal_3"; tag "CCDS"; ccdsid "CCDS35757.1"; havana_gene "OTTMUSG00000049918.1"; havana_transcript "OTTMUST00000127075.1";
chr1	HAVANA	UTR	165419809	165421224	0	-	.	gene_id "ENSMUSG00000026566.16"; transcript_id "ENSMUST00000068705.13"; gene_type "protein_coding"; gene_name "Mpzl1"; transcript_type "protein_coding"; transcript_name "Mpzl1-201"; exon_number 5; exon_id "ENSMUSE00001283380.3"; level 2; protein_id "ENSMUSP00000070343.8"; transcript_support_level "1"; mgi_id "MGI:1915731"; tag "basic"; tag "appris_alternative_1"; tag "CCDS"; ccdsid "CCDS35758.1"; havana_gene "OTTMUSG00000049918.1"; havana_transcript "OTTMUST00000127074.1";
chr1	HAVANA	exon	165419809	165421246	0	-	.	gene_id "ENSMUSG00000026566.16"; transcript_id "ENSMUST00000068705.13"; gene_type "protein_coding"; gene_name "Mpzl1"; transcript_type "protein_coding"; transcript_name "Mpzl1-201"; exon_number 5; exon_id "ENSMUSE00001283380.3"; level 2; protein_id "ENSMUSP00000070343.8"; transcript_support_level "1"; mgi_id "MGI:1915731"; tag "basic"; tag "appris_alternative_1"; tag "CCDS"; ccdsid "CCDS35758.1"; havana_gene "OTTMUSG00000049918.1"; havana_transcript "OTTMUST00000127074.1";
chr1	HAVANA	exon	165419809	165421246	0	-	.	gene_id "ENSMUSG00000026566.16"; transcript_id "ENSMUST00000111435.9"; gene_type "protein_coding"; gene_name "Mpzl1"; transcript_type "protein_coding"; transcript_name "Mpzl1-202"; exon_number 6; exon_id "ENSMUSE00001217748.3"; level 2; protein_id "ENSMUSP00000107062.3"; transcript_support_level "1"; mgi_id "MGI:1915731"; tag "basic"; tag "Ensembl_canonical"; tag "GENCODE_Primary"; tag "appris_principal_3"; tag "CCDS"; ccdsid "CCDS35757.1"; havana_gene "OTTMUSG00000049918.1"; havana_transcript "OTTMUST00000127075.1";
chr1	HAVANA	transcript	165419809	165462090	0	-	.	gene_id "ENSMUSG00000026566.16"; transcript_id "ENSMUST00000068705.13"; gene_type "protein_coding"; gene_name "Mpzl1"; transcript_type "protein_coding"; transcript_name "Mpzl1-201"; level 2; protein_id "ENSMUSP00000070343.8"; transcript_support_level "1"; mgi_id "MGI:1915731"; tag "basic"; tag "appris_alternative_1"; tag "CCDS"; ccdsid "CCDS35758.1"; havana_gene "OTTMUSG00000049918.1"; havana_transcript "OTTMUST00000127074.1";
chr1	HAVANA	transcript	165419809	165462098	0	-	.	gene_id "ENSMUSG00000026566.16"; transcript_id "ENSMUST00000111435.9"; gene_type "protein_coding"; gene_name "Mpzl1"; transcript_type "protein_coding"; transcript_name "Mpzl1-202"; level 2; protein_id "ENSMUSP00000107062.3"; transcript_support_level "1"; mgi_id "MGI:1915731"; tag "basic"; tag "Ensembl_canonical"; tag "GENCODE_Primary"; tag "appris_principal_3"; tag "CCDS"; ccdsid "CCDS35757.1"; havana_gene "OTTMUSG00000049918.1"; havana_transcript "OTTMUST00000127075.1";
chr1	HAVANA	gene	165419809	165462107	0	-	.	gene_id "ENSMUSG00000026566.16"; gene_type "protein_coding"; gene_name "Mpzl1"; level 1; mgi_id "MGI:1915731"; tag "overlapping_locus"; havana_gene "OTTMUSG00000049918.1";
chr1	HAVANA	exon	165420937	165421246	0	-	.	gene_id "ENSMUSG00000026566.16"; transcript_id "ENSMUST00000195410.6"; gene_type "protein_coding"; gene_name "Mpzl1"; transcript_type "protein_coding"; transcript_name "Mpzl1-212"; exon_number 4; exon_id "ENSMUSE00001343301.2"; level 1; protein_id "ENSMUSP00000141791.2"; transcript_support_level "3"; mgi_id "MGI:1915731"; tag "mRNA_start_NF"; tag "cds_start_NF"; tag "exp_conf"; havana_gene "OTTMUSG00000049918.1"; havana_transcript "OTTMUST00000127076.1";
chr1	HAVANA	UTR	165420937	165421246	0	-	.	gene_id "ENSMUSG00000026566.16"; transcript_id "ENSMUST00000195410.6"; gene_type "protein_coding"; gene_name "Mpzl1"; transcript_type "protein_coding"; transcript_name "Mpzl1-212"; exon_number 4; exon_id "ENSMUSE00001343301.2"; level 1; protein_id "ENSMUSP00000141791.2"; transcript_support_level "3"; mgi_id "MGI:1915731"; tag "mRNA_start_NF"; tag "cds_start_NF"; tag "exp_conf"; havana_gene "OTTMUSG00000049918.1"; havana_transcript "OTTMUST00000127076.1";
chr1	HAVANA	transcript	165420937	165436098	0	-	.	gene_id "ENSMUSG00000026566.16"; transcript_id "ENSMUST00000195410.6"; gene_type "protein_coding"; gene_name "Mpzl1"; transcript_type "protein_coding"; transcript_name "Mpzl1-212"; level 1; protein_id "ENSMUSP00000141791.2"; transcript_support_level "3"; mgi_id "MGI:1915731"; tag "mRNA_start_NF"; tag "cds_start_NF"; tag "exp_conf"; havana_gene "OTTMUSG00000049918.1"; havana_transcript "OTTMUST00000127076.1";
chr1	HAVANA	UTR	165420943	165421190	0	-	.	gene_id "ENSMUSG00000026566.16"; transcript_id "ENSMUST00000193948.2"; gene_type "protein_coding"; gene_name "Mpzl1"; transcript_type "protein_coding"; transcript_name "Mpzl1-209"; exon_number 2; exon_id "ENSMUSE00001343156.2"; level 2; protein_id "ENSMUSP00000142186.2"; transcript_support_level "3"; mgi_id "MGI:1915731"; tag "mRNA_start_NF"; tag "cds_start_NF"; havana_gene "OTTMUSG00000049918.1"; havana_transcript "OTTMUST00000127077.1";
chr1	HAVANA	exon	165420943	165421246	0	-	.	gene_id "ENSMUSG00000026566.16"; transcript_id "ENSMUST00000193948.2"; gene_type "protein_coding"; gene_name "Mpzl1"; transcript_type "protein_coding"; transcript_name "Mpzl1-209"; exon_number 2; exon_id "ENSMUSE00001343156.2"; level 2; protein_id "ENSMUSP00000142186.2"; transcript_support_level "3"; mgi_id "MGI:1915731"; tag "mRNA_start_NF"; tag "cds_start_NF"; havana_gene "OTTMUSG00000049918.1"; havana_transcript "OTTMUST00000127077.1";
chr1	HAVANA	transcript	165420943	165433366	0	-	.	gene_id "ENSMUSG00000026566.16"; transcript_id "ENSMUST00000193948.2"; gene_type "protein_coding"; gene_name "Mpzl1"; transcript_type "protein_coding"; transcript_name "Mpzl1-209"; level 2; protein_id "ENSMUSP00000142186.2"; transcript_support_level "3"; mgi_id "MGI:1915731"; tag "mRNA_start_NF"; tag "cds_start_NF"; havana_gene "OTTMUSG00000049918.1"; havana_transcript "OTTMUST00000127077.1";
chr1	HAVANA	UTR	165420979	165421224	0	-	.	gene_id "ENSMUSG00000026566.16"; transcript_id "ENSMUST00000191818.6"; gene_type "protein_coding"; gene_name "Mpzl1"; transcript_type "protein_coding"; transcript_name "Mpzl1-203"; exon_number 5; exon_id "ENSMUSE00001340333.2"; level 1; protein_id "ENSMUSP00000141361.2"; transcript_support_level "1"; mgi_id "MGI:1915731"; tag "non_canonical_other"; tag "basic"; tag "exp_conf"; havana_gene "OTTMUSG00000049918.1"; havana_transcript "OTTMUST00000127078.1";
chr1	HAVANA	exon	165420979	165421246	0	-	.	gene_id "ENSMUSG00000026566.16"; transcript_id "ENSMUST00000191818.6"; gene_type "protein_coding"; gene_name "Mpzl1"; transcript_type "protein_coding"; transcript_name "Mpzl1-203"; exon_number 5; exon_id "ENSMUSE00001340333.2"; level 1; protein_id "ENSMUSP00000141361.2"; transcript_support_level "1"; mgi_id "MGI:1915731"; tag "non_canonical_other"; tag "basic"; tag "exp_conf"; havana_gene "OTTMUSG00000049918.1"; havana_transcript "OTTMUST00000127078.1";
chr1	ENSEMBL_gcm37	exon	165420979	165421246	0.919326374039369	-	.	gene_id "ENSMUSG00000026566.16"; transcript_id "ENSMUSG00000026566.16_tx_3"; exon_id "chr1_165420979_165421246_-"; exonnum "6"; txlen "1028";
chr1	HAVANA	transcript	165420979	165437115	0	-	.	gene_id "ENSMUSG00000026566.16"; transcript_id "ENSMUST00000191818.6"; gene_type "protein_coding"; gene_name "Mpzl1"; transcript_type "protein_coding"; transcript_name "Mpzl1-203"; level 1; protein_id "ENSMUSP00000141361.2"; transcript_support_level "1"; mgi_id "MGI:1915731"; tag "non_canonical_other"; tag "basic"; tag "exp_conf"; havana_gene "OTTMUSG00000049918.1"; havana_transcript "OTTMUST00000127078.1";
chr1	HAVANA	UTR	165420982	165421147	0	-	.	gene_id "ENSMUSG00000026566.16"; transcript_id "ENSMUST00000194437.6"; gene_type "protein_coding"; gene_name "Mpzl1"; transcript_type "protein_coding"; transcript_name "Mpzl1-210"; exon_number 3; exon_id "ENSMUSE00001336136.2"; level 2; protein_id "ENSMUSP00000142164.2"; transcript_support_level "3"; mgi_id "MGI:1915731"; tag "basic"; tag "CCDS"; ccdsid "CCDS83623.1"; havana_gene "OTTMUSG00000049918.1"; havana_transcript "OTTMUST00000127079.1";
chr1	HAVANA	exon	165420982	165421246	0	-	.	gene_id "ENSMUSG00000026566.16"; transcript_id "ENSMUST00000194437.6"; gene_type "protein_coding"; gene_name "Mpzl1"; transcript_type "protein_coding"; transcript_name "Mpzl1-210"; exon_number 3; exon_id "ENSMUSE00001336136.2"; level 2; protein_id "ENSMUSP00000142164.2"; transcript_support_level "3"; mgi_id "MGI:1915731"; tag "basic"; tag "CCDS"; ccdsid "CCDS83623.1"; havana_gene "OTTMUSG00000049918.1"; havana_transcript "OTTMUST00000127079.1";
chr1	HAVANA	transcript	165420982	165462082	0	-	.	gene_id "ENSMUSG00000026566.16"; transcript_id "ENSMUST00000194437.6"; gene_type "protein_coding"; gene_name "Mpzl1"; transcript_type "protein_coding"; transcript_name "Mpzl1-210"; level 2; protein_id "ENSMUSP00000142164.2"; transcript_support_level "3"; mgi_id "MGI:1915731"; tag "basic"; tag "CCDS"; ccdsid "CCDS83623.1"; havana_gene "OTTMUSG00000049918.1"; havana_transcript "OTTMUST00000127079.1";
chr1	HAVANA	stop_codon	165421145	165421147	0	-	0	gene_id "ENSMUSG00000026566.16"; transcript_id "ENSMUST00000111435.9"; gene_type "protein_coding"; gene_name "Mpzl1"; transcript_type "protein_coding"; transcript_name "Mpzl1-202"; exon_number 6; exon_id "ENSMUSE00001217748.3"; level 2; protein_id "ENSMUSP00000107062.3"; transcript_support_level "1"; mgi_id "MGI:1915731"; tag "basic"; tag "Ensembl_canonical"; tag "GENCODE_Primary"; tag "appris_principal_3"; tag "CCDS"; ccdsid "CCDS35757.1"; havana_gene "OTTMUSG00000049918.1"; havana_transcript "OTTMUST00000127075.1";
chr1	HAVANA	stop_codon	165421145	165421147	0	-	0	gene_id "ENSMUSG00000026566.16"; transcript_id "ENSMUST00000194437.6"; gene_type "protein_coding"; gene_name "Mpzl1"; transcript_type "protein_coding"; transcript_name "Mpzl1-210"; exon_number 3; exon_id "ENSMUSE00001336136.2"; level 2; protein_id "ENSMUSP00000142164.2"; transcript_support_level "3"; mgi_id "MGI:1915731"; tag "basic"; tag "CCDS"; ccdsid "CCDS83623.1"; havana_gene "OTTMUSG00000049918.1"; havana_transcript "OTTMUST00000127079.1";
chr1	HAVANA	CDS	165421148	165421246	0	-	0	gene_id "ENSMUSG00000026566.16"; transcript_id "ENSMUST00000111435.9"; gene_type "protein_coding"; gene_name "Mpzl1"; transcript_type "protein_coding"; transcript_name "Mpzl1-202"; exon_number 6; exon_id "ENSMUSE00001217748.3"; level 2; protein_id "ENSMUSP00000107062.3"; transcript_support_level "1"; mgi_id "MGI:1915731"; tag "basic"; tag "Ensembl_canonical"; tag "GENCODE_Primary"; tag "appris_principal_3"; tag "CCDS"; ccdsid "CCDS35757.1"; havana_gene "OTTMUSG00000049918.1"; havana_transcript "OTTMUST00000127075.1";
chr1	HAVANA	CDS	165421148	165421246	0	-	0	gene_id "ENSMUSG00000026566.16"; transcript_id "ENSMUST00000194437.6"; gene_type "protein_coding"; gene_name "Mpzl1"; transcript_type "protein_coding"; transcript_name "Mpzl1-210"; exon_number 3; exon_id "ENSMUSE00001336136.2"; level 2; protein_id "ENSMUSP00000142164.2"; transcript_support_level "3"; mgi_id "MGI:1915731"; tag "basic"; tag "CCDS"; ccdsid "CCDS83623.1"; havana_gene "OTTMUSG00000049918.1"; havana_transcript "OTTMUST00000127079.1";
chr1	HAVANA	stop_codon	165421188	165421190	0	-	0	gene_id "ENSMUSG00000026566.16"; transcript_id "ENSMUST00000193948.2"; gene_type "protein_coding"; gene_name "Mpzl1"; transcript_type "protein_coding"; transcript_name "Mpzl1-209"; exon_number 2; exon_id "ENSMUSE00001343156.2"; level 2; protein_id "ENSMUSP00000142186.2"; transcript_support_level "3"; mgi_id "MGI:1915731"; tag "mRNA_start_NF"; tag "cds_start_NF"; havana_gene "OTTMUSG00000049918.1"; havana_transcript "OTTMUST00000127077.1";
chr1	HAVANA	CDS	165421191	165421246	0	-	2	gene_id "ENSMUSG00000026566.16"; transcript_id "ENSMUST00000193948.2"; gene_type "protein_coding"; gene_name "Mpzl1"; transcript_type "protein_coding"; transcript_name "Mpzl1-209"; exon_number 2; exon_id "ENSMUSE00001343156.2"; level 2; protein_id "ENSMUSP00000142186.2"; transcript_support_level "3"; mgi_id "MGI:1915731"; tag "mRNA_start_NF"; tag "cds_start_NF"; havana_gene "OTTMUSG00000049918.1"; havana_transcript "OTTMUST00000127077.1";
chr1	HAVANA	stop_codon	165421222	165421224	0	-	0	gene_id "ENSMUSG00000026566.16"; transcript_id "ENSMUST00000068705.13"; gene_type "protein_coding"; gene_name "Mpzl1"; transcript_type "protein_coding"; transcript_name "Mpzl1-201"; exon_number 5; exon_id "ENSMUSE00001283380.3"; level 2; protein_id "ENSMUSP00000070343.8"; transcript_support_level "1"; mgi_id "MGI:1915731"; tag "basic"; tag "appris_alternative_1"; tag "CCDS"; ccdsid "CCDS35758.1"; havana_gene "OTTMUSG00000049918.1"; havana_transcript "OTTMUST00000127074.1";
chr1	HAVANA	stop_codon	165421222	165421224	0	-	0	gene_id "ENSMUSG00000026566.16"; transcript_id "ENSMUST00000191818.6"; gene_type "protein_coding"; gene_name "Mpzl1"; transcript_type "protein_coding"; transcript_name "Mpzl1-203"; exon_number 5; exon_id "ENSMUSE00001340333.2"; level 1; protein_id "ENSMUSP00000141361.2"; transcript_support_level "1"; mgi_id "MGI:1915731"; tag "non_canonical_other"; tag "basic"; tag "exp_conf"; havana_gene "OTTMUSG00000049918.1"; havana_transcript "OTTMUST00000127078.1";
chr1	HAVANA	exon	165421223	165421246	0	-	.	gene_id "ENSMUSG00000026566.16"; transcript_id "ENSMUST00000193023.2"; gene_type "protein_coding"; gene_name "Mpzl1"; transcript_type "protein_coding"; transcript_name "Mpzl1-206"; exon_number 6; exon_id "ENSMUSE00001343385.2"; level 2; protein_id "ENSMUSP00000141463.2"; transcript_support_level "1"; mgi_id "MGI:1915731"; tag "mRNA_end_NF"; tag "cds_end_NF"; tag "non_canonical_other"; havana_gene "OTTMUSG00000049918.1"; havana_transcript "OTTMUST00000127080.1";
chr1	HAVANA	CDS	165421223	165421246	0	-	0	gene_id "ENSMUSG00000026566.16"; transcript_id "ENSMUST00000193023.2"; gene_type "protein_coding"; gene_name "Mpzl1"; transcript_type "protein_coding"; transcript_name "Mpzl1-206"; exon_number 6; exon_id "ENSMUSE00001343385.2"; level 2; protein_id "ENSMUSP00000141463.2"; transcript_support_level "1"; mgi_id "MGI:1915731"; tag "mRNA_end_NF"; tag "cds_end_NF"; tag "non_canonical_other"; havana_gene "OTTMUSG00000049918.1"; havana_transcript "OTTMUST00000127080.1";
chr1	HAVANA	transcript	165421223	165462107	0	-	.	gene_id "ENSMUSG00000026566.16"; transcript_id "ENSMUST00000193023.2"; gene_type "protein_coding"; gene_name "Mpzl1"; transcript_type "protein_coding"; transcript_name "Mpzl1-206"; level 2; protein_id "ENSMUSP00000141463.2"; transcript_support_level "1"; mgi_id "MGI:1915731"; tag "mRNA_end_NF"; tag "cds_end_NF"; tag "non_canonical_other"; havana_gene "OTTMUSG00000049918.1"; havana_transcript "OTTMUST00000127080.1";
chr1	HAVANA	CDS	165421225	165421246	0	-	1	gene_id "ENSMUSG00000026566.16"; transcript_id "ENSMUST00000068705.13"; gene_type "protein_coding"; gene_name "Mpzl1"; transcript_type "protein_coding"; transcript_name "Mpzl1-201"; exon_number 5; exon_id "ENSMUSE00001283380.3"; level 2; protein_id "ENSMUSP00000070343.8"; transcript_support_level "1"; mgi_id "MGI:1915731"; tag "basic"; tag "appris_alternative_1"; tag "CCDS"; ccdsid "CCDS35758.1"; havana_gene "OTTMUSG00000049918.1"; havana_transcript "OTTMUST00000127074.1";
chr1	HAVANA	CDS	165421225	165421246	0	-	1	gene_id "ENSMUSG00000026566.16"; transcript_id "ENSMUST00000191818.6"; gene_type "protein_coding"; gene_name "Mpzl1"; transcript_type "protein_coding"; transcript_name "Mpzl1-203"; exon_number 5; exon_id "ENSMUSE00001340333.2"; level 1; protein_id "ENSMUSP00000141361.2"; transcript_support_level "1"; mgi_id "MGI:1915731"; tag "non_canonical_other"; tag "basic"; tag "exp_conf"; havana_gene "OTTMUSG00000049918.1"; havana_transcript "OTTMUST00000127078.1";
chr1	HAVANA	UTR	165429319	165429353	0	-	.	gene_id "ENSMUSG00000026566.16"; transcript_id "ENSMUST00000195410.6"; gene_type "protein_coding"; gene_name "Mpzl1"; transcript_type "protein_coding"; transcript_name "Mpzl1-212"; exon_number 3; exon_id "ENSMUSE00001342066.2"; level 1; protein_id "ENSMUSP00000141791.2"; transcript_support_level "3"; mgi_id "MGI:1915731"; tag "mRNA_start_NF"; tag "cds_start_NF"; tag "exp_conf"; havana_gene "OTTMUSG00000049918.1"; havana_transcript "OTTMUST00000127076.1";
chr1	HAVANA	exon	165429319	165429424	0	-	.	gene_id "ENSMUSG00000026566.16"; transcript_id "ENSMUST00000111435.9"; gene_type "protein_coding"; gene_name "Mpzl1"; transcript_type "protein_coding"; transcript_name "Mpzl1-202"; exon_number 5; exon_id "ENSMUSE00000687854.2"; level 2; protein_id "ENSMUSP00000107062.3"; transcript_support_level "1"; mgi_id "MGI:1915731"; tag "basic"; tag "Ensembl_canonical"; tag "GENCODE_Primary"; tag "appris_principal_3"; tag "CCDS"; ccdsid "CCDS35757.1"; havana_gene "OTTMUSG00000049918.1"; havana_transcript "OTTMUST00000127075.1";
chr1	HAVANA	CDS	165429319	165429424	0	-	1	gene_id "ENSMUSG00000026566.16"; transcript_id "ENSMUST00000111435.9"; gene_type "protein_coding"; gene_name "Mpzl1"; transcript_type "protein_coding"; transcript_name "Mpzl1-202"; exon_number 5; exon_id "ENSMUSE00000687854.2"; level 2; protein_id "ENSMUSP00000107062.3"; transcript_support_level "1"; mgi_id "MGI:1915731"; tag "basic"; tag "Ensembl_canonical"; tag "GENCODE_Primary"; tag "appris_principal_3"; tag "CCDS"; ccdsid "CCDS35757.1"; havana_gene "OTTMUSG00000049918.1"; havana_transcript "OTTMUST00000127075.1";
chr1	HAVANA	exon	165429319	165429424	0	-	.	gene_id "ENSMUSG00000026566.16"; transcript_id "ENSMUST00000195410.6"; gene_type "protein_coding"; gene_name "Mpzl1"; transcript_type "protein_coding"; transcript_name "Mpzl1-212"; exon_number 3; exon_id "ENSMUSE00001342066.2"; level 1; protein_id "ENSMUSP00000141791.2"; transcript_support_level "3"; mgi_id "MGI:1915731"; tag "mRNA_start_NF"; tag "cds_start_NF"; tag "exp_conf"; havana_gene "OTTMUSG00000049918.1"; havana_transcript "OTTMUST00000127076.1";
chr1	ENSEMBL_gcm37	exon	165429319	165429424	0.919326374039369	-	.	gene_id "ENSMUSG00000026566.16"; transcript_id "ENSMUSG00000026566.16_tx_3"; exon_id "chr1_165429319_165429424_-"; exonnum "5"; txlen "1028";
chr1	HAVANA	exon	165429319	165429433	0	-	.	gene_id "ENSMUSG00000026566.16"; transcript_id "ENSMUST00000193023.2"; gene_type "protein_coding"; gene_name "Mpzl1"; transcript_type "protein_coding"; transcript_name "Mpzl1-206"; exon_number 5; exon_id "ENSMUSE00001337029.2"; level 2; protein_id "ENSMUSP00000141463.2"; transcript_support_level "1"; mgi_id "MGI:1915731"; tag "mRNA_end_NF"; tag "cds_end_NF"; tag "non_canonical_other"; havana_gene "OTTMUSG00000049918.1"; havana_transcript "OTTMUST00000127080.1";
chr1	HAVANA	CDS	165429319	165429433	0	-	1	gene_id "ENSMUSG00000026566.16"; transcript_id "ENSMUST00000193023.2"; gene_type "protein_coding"; gene_name "Mpzl1"; transcript_type "protein_coding"; transcript_name "Mpzl1-206"; exon_number 5; exon_id "ENSMUSE00001337029.2"; level 2; protein_id "ENSMUSP00000141463.2"; transcript_support_level "1"; mgi_id "MGI:1915731"; tag "mRNA_end_NF"; tag "cds_end_NF"; tag "non_canonical_other"; havana_gene "OTTMUSG00000049918.1"; havana_transcript "OTTMUST00000127080.1";
chr1	HAVANA	stop_codon	165429351	165429353	0	-	0	gene_id "ENSMUSG00000026566.16"; transcript_id "ENSMUST00000195410.6"; gene_type "protein_coding"; gene_name "Mpzl1"; transcript_type "protein_coding"; transcript_name "Mpzl1-212"; exon_number 3; exon_id "ENSMUSE00001342066.2"; level 1; protein_id "ENSMUSP00000141791.2"; transcript_support_level "3"; mgi_id "MGI:1915731"; tag "mRNA_start_NF"; tag "cds_start_NF"; tag "exp_conf"; havana_gene "OTTMUSG00000049918.1"; havana_transcript "OTTMUST00000127076.1";
chr1	HAVANA	CDS	165429354	165429424	0	-	2	gene_id "ENSMUSG00000026566.16"; transcript_id "ENSMUST00000195410.6"; gene_type "protein_coding"; gene_name "Mpzl1"; transcript_type "protein_coding"; transcript_name "Mpzl1-212"; exon_number 3; exon_id "ENSMUSE00001342066.2"; level 1; protein_id "ENSMUSP00000141791.2"; transcript_support_level "3"; mgi_id "MGI:1915731"; tag "mRNA_start_NF"; tag "cds_start_NF"; tag "exp_conf"; havana_gene "OTTMUSG00000049918.1"; havana_transcript "OTTMUST00000127076.1";
chr1	HAVANA	exon	165429385	165429424	0	-	.	gene_id "ENSMUSG00000026566.16"; transcript_id "ENSMUST00000194829.6"; gene_type "protein_coding"; gene_name "Mpzl1"; transcript_type "protein_coding_CDS_not_defined"; transcript_name "Mpzl1-211"; exon_number 5; exon_id "ENSMUSE00001341715.2"; level 2; transcript_support_level "5"; mgi_id "MGI:1915731"; tag "not_organism_supported"; havana_gene "OTTMUSG00000049918.1"; havana_transcript "OTTMUST00000127081.1";
chr1	HAVANA	transcript	165429385	165438187	0	-	.	gene_id "ENSMUSG00000026566.16"; transcript_id "ENSMUST00000194829.6"; gene_type "protein_coding"; gene_name "Mpzl1"; transcript_type "protein_coding_CDS_not_defined"; transcript_name "Mpzl1-211"; level 2; transcript_support_level "5"; mgi_id "MGI:1915731"; tag "not_organism_supported"; havana_gene "OTTMUSG00000049918.1"; havana_transcript "OTTMUST00000127081.1";
chr1	HAVANA	exon	165431799	165432311	0	-	.	gene_id "ENSMUSG00000026566.16"; transcript_id "ENSMUST00000192716.2"; gene_type "protein_coding"; gene_name "Mpzl1"; transcript_type "retained_intron"; transcript_name "Mpzl1-204"; exon_number 2; exon_id "ENSMUSE00001338035.2"; level 2; transcript_support_level "2"; mgi_id "MGI:1915731"; havana_gene "OTTMUSG00000049918.1"; havana_transcript "OTTMUST00000127082.1";
chr1	HAVANA	transcript	165431799	165433322	0	-	.	gene_id "ENSMUSG00000026566.16"; transcript_id "ENSMUST00000192716.2"; gene_type "protein_coding"; gene_name "Mpzl1"; transcript_type "retained_intron"; transcript_name "Mpzl1-204"; level 2; transcript_support_level "2"; mgi_id "MGI:1915731"; havana_gene "OTTMUSG00000049918.1"; havana_transcript "OTTMUST00000127082.1";
chr1	HAVANA	exon	165432179	165432311	0	-	.	gene_id "ENSMUSG00000026566.16"; transcript_id "ENSMUST00000068705.13"; gene_type "protein_coding"; gene_name "Mpzl1"; transcript_type "protein_coding"; transcript_name "Mpzl1-201"; exon_number 4; exon_id "ENSMUSE00000160588.6"; level 2; protein_id "ENSMUSP00000070343.8"; transcript_support_level "1"; mgi_id "MGI:1915731"; tag "basic"; tag "appris_alternative_1"; tag "CCDS"; ccdsid "CCDS35758.1"; havana_gene "OTTMUSG00000049918.1"; havana_transcript "OTTMUST00000127074.1";
chr1	HAVANA	CDS	165432179	165432311	0	-	2	gene_id "ENSMUSG00000026566.16"; transcript_id "ENSMUST00000068705.13"; gene_type "protein_coding"; gene_name "Mpzl1"; transcript_type "protein_coding"; transcript_name "Mpzl1-201"; exon_number 4; exon_id "ENSMUSE00000160588.6"; level 2; protein_id "ENSMUSP00000070343.8"; transcript_support_level "1"; mgi_id "MGI:1915731"; tag "basic"; tag "appris_alternative_1"; tag "CCDS"; ccdsid "CCDS35758.1"; havana_gene "OTTMUSG00000049918.1"; havana_transcript "OTTMUST00000127074.1";
chr1	HAVANA	exon	165432179	165432311	0	-	.	gene_id "ENSMUSG00000026566.16"; transcript_id "ENSMUST00000111435.9"; gene_type "protein_coding"; gene_name "Mpzl1"; transcript_type "protein_coding"; transcript_name "Mpzl1-202"; exon_number 4; exon_id "ENSMUSE00000160588.6"; level 2; protein_id "ENSMUSP00000107062.3"; transcript_support_level "1"; mgi_id "MGI:1915731"; tag "basic"; tag "Ensembl_canonical"; tag "GENCODE_Primary"; tag "appris_principal_3"; tag "CCDS"; ccdsid "CCDS35757.1"; havana_gene "OTTMUSG00000049918.1"; havana_transcript "OTTMUST00000127075.1";
chr1	HAVANA	CDS	165432179	165432311	0	-	2	gene_id "ENSMUSG00000026566.16"; transcript_id "ENSMUST00000111435.9"; gene_type "protein_coding"; gene_name "Mpzl1"; transcript_type "protein_coding"; transcript_name "Mpzl1-202"; exon_number 4; exon_id "ENSMUSE00000160588.6"; level 2; protein_id "ENSMUSP00000107062.3"; transcript_support_level "1"; mgi_id "MGI:1915731"; tag "basic"; tag "Ensembl_canonical"; tag "GENCODE_Primary"; tag "appris_principal_3"; tag "CCDS"; ccdsid "CCDS35757.1"; havana_gene "OTTMUSG00000049918.1"; havana_transcript "OTTMUST00000127075.1";
chr1	HAVANA	exon	165432179	165432311	0	-	.	gene_id "ENSMUSG00000026566.16"; transcript_id "ENSMUST00000191818.6"; gene_type "protein_coding"; gene_name "Mpzl1"; transcript_type "protein_coding"; transcript_name "Mpzl1-203"; exon_number 4; exon_id "ENSMUSE00000160588.6"; level 1; protein_id "ENSMUSP00000141361.2"; transcript_support_level "1"; mgi_id "MGI:1915731"; tag "non_canonical_other"; tag "basic"; tag "exp_conf"; havana_gene "OTTMUSG00000049918.1"; havana_transcript "OTTMUST00000127078.1";
chr1	HAVANA	CDS	165432179	165432311	0	-	2	gene_id "ENSMUSG00000026566.16"; transcript_id "ENSMUST00000191818.6"; gene_type "protein_coding"; gene_name "Mpzl1"; transcript_type "protein_coding"; transcript_name "Mpzl1-203"; exon_number 4; exon_id "ENSMUSE00000160588.6"; level 1; protein_id "ENSMUSP00000141361.2"; transcript_support_level "1"; mgi_id "MGI:1915731"; tag "non_canonical_other"; tag "basic"; tag "exp_conf"; havana_gene "OTTMUSG00000049918.1"; havana_transcript "OTTMUST00000127078.1";
chr1	HAVANA	exon	165432179	165432311	0	-	.	gene_id "ENSMUSG00000026566.16"; transcript_id "ENSMUST00000193023.2"; gene_type "protein_coding"; gene_name "Mpzl1"; transcript_type "protein_coding"; transcript_name "Mpzl1-206"; exon_number 4; exon_id "ENSMUSE00000160588.6"; level 2; protein_id "ENSMUSP00000141463.2"; transcript_support_level "1"; mgi_id "MGI:1915731"; tag "mRNA_end_NF"; tag "cds_end_NF"; tag "non_canonical_other"; havana_gene "OTTMUSG00000049918.1"; havana_transcript "OTTMUST00000127080.1";
chr1	HAVANA	CDS	165432179	165432311	0	-	2	gene_id "ENSMUSG00000026566.16"; transcript_id "ENSMUST00000193023.2"; gene_type "protein_coding"; gene_name "Mpzl1"; transcript_type "protein_coding"; transcript_name "Mpzl1-206"; exon_number 4; exon_id "ENSMUSE00000160588.6"; level 2; protein_id "ENSMUSP00000141463.2"; transcript_support_level "1"; mgi_id "MGI:1915731"; tag "mRNA_end_NF"; tag "cds_end_NF"; tag "non_canonical_other"; havana_gene "OTTMUSG00000049918.1"; havana_transcript "OTTMUST00000127080.1";
chr1	HAVANA	exon	165432179	165432311	0	-	.	gene_id "ENSMUSG00000026566.16"; transcript_id "ENSMUST00000194829.6"; gene_type "protein_coding"; gene_name "Mpzl1"; transcript_type "protein_coding_CDS_not_defined"; transcript_name "Mpzl1-211"; exon_number 4; exon_id "ENSMUSE00001344768.2"; level 2; transcript_support_level "5"; mgi_id "MGI:1915731"; tag "not_organism_supported"; havana_gene "OTTMUSG00000049918.1"; havana_transcript "OTTMUST00000127081.1";
chr1	ENSEMBL_gcm37	exon	165432179	165432311	0.919326374039369	-	.	gene_id "ENSMUSG00000026566.16"; transcript_id "ENSMUSG00000026566.16_tx_3"; exon_id "chr1_165432179_165432311_-"; exonnum "4"; txlen "1028";
chr1	HAVANA	exon	165433178	165433322	0	-	.	gene_id "ENSMUSG00000026566.16"; transcript_id "ENSMUST00000192716.2"; gene_type "protein_coding"; gene_name "Mpzl1"; transcript_type "retained_intron"; transcript_name "Mpzl1-204"; exon_number 1; exon_id "ENSMUSE00001339746.2"; level 2; transcript_support_level "2"; mgi_id "MGI:1915731"; havana_gene "OTTMUSG00000049918.1"; havana_transcript "OTTMUST00000127082.1";
chr1	HAVANA	exon	165433178	165433366	0	-	.	gene_id "ENSMUSG00000026566.16"; transcript_id "ENSMUST00000193948.2"; gene_type "protein_coding"; gene_name "Mpzl1"; transcript_type "protein_coding"; transcript_name "Mpzl1-209"; exon_number 1; exon_id "ENSMUSE00001344298.2"; level 2; protein_id "ENSMUSP00000142186.2"; transcript_support_level "3"; mgi_id "MGI:1915731"; tag "mRNA_start_NF"; tag "cds_start_NF"; havana_gene "OTTMUSG00000049918.1"; havana_transcript "OTTMUST00000127077.1";
chr1	HAVANA	CDS	165433178	165433366	0	-	2	gene_id "ENSMUSG00000026566.16"; transcript_id "ENSMUST00000193948.2"; gene_type "protein_coding"; gene_name "Mpzl1"; transcript_type "protein_coding"; transcript_name "Mpzl1-209"; exon_number 1; exon_id "ENSMUSE00001344298.2"; level 2; protein_id "ENSMUSP00000142186.2"; transcript_support_level "3"; mgi_id "MGI:1915731"; tag "mRNA_start_NF"; tag "cds_start_NF"; havana_gene "OTTMUSG00000049918.1"; havana_transcript "OTTMUST00000127077.1";
chr1	HAVANA	exon	165433178	165433391	0	-	.	gene_id "ENSMUSG00000026566.16"; transcript_id "ENSMUST00000068705.13"; gene_type "protein_coding"; gene_name "Mpzl1"; transcript_type "protein_coding"; transcript_name "Mpzl1-201"; exon_number 3; exon_id "ENSMUSE00000160589.4"; level 2; protein_id "ENSMUSP00000070343.8"; transcript_support_level "1"; mgi_id "MGI:1915731"; tag "basic"; tag "appris_alternative_1"; tag "CCDS"; ccdsid "CCDS35758.1"; havana_gene "OTTMUSG00000049918.1"; havana_transcript "OTTMUST00000127074.1";
chr1	HAVANA	CDS	165433178	165433391	0	-	0	gene_id "ENSMUSG00000026566.16"; transcript_id "ENSMUST00000068705.13"; gene_type "protein_coding"; gene_name "Mpzl1"; transcript_type "protein_coding"; transcript_name "Mpzl1-201"; exon_number 3; exon_id "ENSMUSE00000160589.4"; level 2; protein_id "ENSMUSP00000070343.8"; transcript_support_level "1"; mgi_id "MGI:1915731"; tag "basic"; tag "appris_alternative_1"; tag "CCDS"; ccdsid "CCDS35758.1"; havana_gene "OTTMUSG00000049918.1"; havana_transcript "OTTMUST00000127074.1";
chr1	HAVANA	exon	165433178	165433391	0	-	.	gene_id "ENSMUSG00000026566.16"; transcript_id "ENSMUST00000111435.9"; gene_type "protein_coding"; gene_name "Mpzl1"; transcript_type "protein_coding"; transcript_name "Mpzl1-202"; exon_number 3; exon_id "ENSMUSE00000160589.4"; level 2; protein_id "ENSMUSP00000107062.3"; transcript_support_level "1"; mgi_id "MGI:1915731"; tag "basic"; tag "Ensembl_canonical"; tag "GENCODE_Primary"; tag "appris_principal_3"; tag "CCDS"; ccdsid "CCDS35757.1"; havana_gene "OTTMUSG00000049918.1"; havana_transcript "OTTMUST00000127075.1";
chr1	HAVANA	CDS	165433178	165433391	0	-	0	gene_id "ENSMUSG00000026566.16"; transcript_id "ENSMUST00000111435.9"; gene_type "protein_coding"; gene_name "Mpzl1"; transcript_type "protein_coding"; transcript_name "Mpzl1-202"; exon_number 3; exon_id "ENSMUSE00000160589.4"; level 2; protein_id "ENSMUSP00000107062.3"; transcript_support_level "1"; mgi_id "MGI:1915731"; tag "basic"; tag "Ensembl_canonical"; tag "GENCODE_Primary"; tag "appris_principal_3"; tag "CCDS"; ccdsid "CCDS35757.1"; havana_gene "OTTMUSG00000049918.1"; havana_transcript "OTTMUST00000127075.1";
chr1	HAVANA	exon	165433178	165433391	0	-	.	gene_id "ENSMUSG00000026566.16"; transcript_id "ENSMUST00000195410.6"; gene_type "protein_coding"; gene_name "Mpzl1"; transcript_type "protein_coding"; transcript_name "Mpzl1-212"; exon_number 2; exon_id "ENSMUSE00000160589.4"; level 1; protein_id "ENSMUSP00000141791.2"; transcript_support_level "3"; mgi_id "MGI:1915731"; tag "mRNA_start_NF"; tag "cds_start_NF"; tag "exp_conf"; havana_gene "OTTMUSG00000049918.1"; havana_transcript "OTTMUST00000127076.1";
chr1	HAVANA	CDS	165433178	165433391	0	-	0	gene_id "ENSMUSG00000026566.16"; transcript_id "ENSMUST00000195410.6"; gene_type "protein_coding"; gene_name "Mpzl1"; transcript_type "protein_coding"; transcript_name "Mpzl1-212"; exon_number 2; exon_id "ENSMUSE00000160589.4"; level 1; protein_id "ENSMUSP00000141791.2"; transcript_support_level "3"; mgi_id "MGI:1915731"; tag "mRNA_start_NF"; tag "cds_start_NF"; tag "exp_conf"; havana_gene "OTTMUSG00000049918.1"; havana_transcript "OTTMUST00000127076.1";
chr1	HAVANA	exon	165433178	165433391	0	-	.	gene_id "ENSMUSG00000026566.16"; transcript_id "ENSMUST00000191818.6"; gene_type "protein_coding"; gene_name "Mpzl1"; transcript_type "protein_coding"; transcript_name "Mpzl1-203"; exon_number 3; exon_id "ENSMUSE00000160589.4"; level 1; protein_id "ENSMUSP00000141361.2"; transcript_support_level "1"; mgi_id "MGI:1915731"; tag "non_canonical_other"; tag "basic"; tag "exp_conf"; havana_gene "OTTMUSG00000049918.1"; havana_transcript "OTTMUST00000127078.1";
chr1	HAVANA	CDS	165433178	165433391	0	-	0	gene_id "ENSMUSG00000026566.16"; transcript_id "ENSMUST00000191818.6"; gene_type "protein_coding"; gene_name "Mpzl1"; transcript_type "protein_coding"; transcript_name "Mpzl1-203"; exon_number 3; exon_id "ENSMUSE00000160589.4"; level 1; protein_id "ENSMUSP00000141361.2"; transcript_support_level "1"; mgi_id "MGI:1915731"; tag "non_canonical_other"; tag "basic"; tag "exp_conf"; havana_gene "OTTMUSG00000049918.1"; havana_transcript "OTTMUST00000127078.1";
chr1	HAVANA	exon	165433178	165433391	0	-	.	gene_id "ENSMUSG00000026566.16"; transcript_id "ENSMUST00000193023.2"; gene_type "protein_coding"; gene_name "Mpzl1"; transcript_type "protein_coding"; transcript_name "Mpzl1-206"; exon_number 3; exon_id "ENSMUSE00000160589.4"; level 2; protein_id "ENSMUSP00000141463.2"; transcript_support_level "1"; mgi_id "MGI:1915731"; tag "mRNA_end_NF"; tag "cds_end_NF"; tag "non_canonical_other"; havana_gene "OTTMUSG00000049918.1"; havana_transcript "OTTMUST00000127080.1";
chr1	HAVANA	CDS	165433178	165433391	0	-	0	gene_id "ENSMUSG00000026566.16"; transcript_id "ENSMUST00000193023.2"; gene_type "protein_coding"; gene_name "Mpzl1"; transcript_type "protein_coding"; transcript_name "Mpzl1-206"; exon_number 3; exon_id "ENSMUSE00000160589.4"; level 2; protein_id "ENSMUSP00000141463.2"; transcript_support_level "1"; mgi_id "MGI:1915731"; tag "mRNA_end_NF"; tag "cds_end_NF"; tag "non_canonical_other"; havana_gene "OTTMUSG00000049918.1"; havana_transcript "OTTMUST00000127080.1";
chr1	HAVANA	exon	165433178	165433391	0	-	.	gene_id "ENSMUSG00000026566.16"; transcript_id "ENSMUST00000194829.6"; gene_type "protein_coding"; gene_name "Mpzl1"; transcript_type "protein_coding_CDS_not_defined"; transcript_name "Mpzl1-211"; exon_number 3; exon_id "ENSMUSE00001336172.2"; level 2; transcript_support_level "5"; mgi_id "MGI:1915731"; tag "not_organism_supported"; havana_gene "OTTMUSG00000049918.1"; havana_transcript "OTTMUST00000127081.1";
chr1	ENSEMBL_gcm37	exon	165433178	165433391	0.919326374039369	-	.	gene_id "ENSMUSG00000026566.16"; transcript_id "ENSMUSG00000026566.16_tx_3"; exon_id "chr1_165433178_165433391_-"; exonnum "3"; txlen "1028";
chr1	HAVANA	exon	165433213	165433391	0	-	.	gene_id "ENSMUSG00000026566.16"; transcript_id "ENSMUST00000192848.6"; gene_type "protein_coding"; gene_name "Mpzl1"; transcript_type "protein_coding_CDS_not_defined"; transcript_name "Mpzl1-205"; exon_number 3; exon_id "ENSMUSE00001341941.2"; level 2; transcript_support_level "1"; mgi_id "MGI:1915731"; havana_gene "OTTMUSG00000049918.1"; havana_transcript "OTTMUST00000127083.1";
chr1	HAVANA	transcript	165433213	165441548	0	-	.	gene_id "ENSMUSG00000026566.16"; transcript_id "ENSMUST00000192848.6"; gene_type "protein_coding"; gene_name "Mpzl1"; transcript_type "protein_coding_CDS_not_defined"; transcript_name "Mpzl1-205"; level 2; transcript_support_level "1"; mgi_id "MGI:1915731"; havana_gene "OTTMUSG00000049918.1"; havana_transcript "OTTMUST00000127083.1";
chr1	HAVANA	exon	165433281	165433391	0	-	.	gene_id "ENSMUSG00000026566.16"; transcript_id "ENSMUST00000193910.6"; gene_type "protein_coding"; gene_name "Mpzl1"; transcript_type "nonsense_mediated_decay"; transcript_name "Mpzl1-208"; exon_number 5; exon_id "ENSMUSE00001341464.2"; level 2; protein_id "ENSMUSP00000142046.2"; transcript_support_level "5"; mgi_id "MGI:1915731"; havana_gene "OTTMUSG00000049918.1"; havana_transcript "OTTMUST00000127084.1";
chr1	HAVANA	UTR	165433281	165433391	0	-	.	gene_id "ENSMUSG00000026566.16"; transcript_id "ENSMUST00000193910.6"; gene_type "protein_coding"; gene_name "Mpzl1"; transcript_type "nonsense_mediated_decay"; transcript_name "Mpzl1-208"; exon_number 5; exon_id "ENSMUSE00001341464.2"; level 2; protein_id "ENSMUSP00000142046.2"; transcript_support_level "5"; mgi_id "MGI:1915731"; havana_gene "OTTMUSG00000049918.1"; havana_transcript "OTTMUST00000127084.1";
chr1	HAVANA	transcript	165433281	165462011	0	-	.	gene_id "ENSMUSG00000026566.16"; transcript_id "ENSMUST00000193910.6"; gene_type "protein_coding"; gene_name "Mpzl1"; transcript_type "nonsense_mediated_decay"; transcript_name "Mpzl1-208"; level 2; protein_id "ENSMUSP00000142046.2"; transcript_support_level "5"; mgi_id "MGI:1915731"; havana_gene "OTTMUSG00000049918.1"; havana_transcript "OTTMUST00000127084.1";
chr1	HAVANA	exon	165436007	165436098	0	-	.	gene_id "ENSMUSG00000026566.16"; transcript_id "ENSMUST00000195410.6"; gene_type "protein_coding"; gene_name "Mpzl1"; transcript_type "protein_coding"; transcript_name "Mpzl1-212"; exon_number 1; exon_id "ENSMUSE00001338434.2"; level 1; protein_id "ENSMUSP00000141791.2"; transcript_support_level "3"; mgi_id "MGI:1915731"; tag "mRNA_start_NF"; tag "cds_start_NF"; tag "exp_conf"; havana_gene "OTTMUSG00000049918.1"; havana_transcript "OTTMUST00000127076.1";
chr1	HAVANA	CDS	165436007	165436098	0	-	2	gene_id "ENSMUSG00000026566.16"; transcript_id "ENSMUST00000195410.6"; gene_type "protein_coding"; gene_name "Mpzl1"; transcript_type "protein_coding"; transcript_name "Mpzl1-212"; exon_number 1; exon_id "ENSMUSE00001338434.2"; level 1; protein_id "ENSMUSP00000141791.2"; transcript_support_level "3"; mgi_id "MGI:1915731"; tag "mRNA_start_NF"; tag "cds_start_NF"; tag "exp_conf"; havana_gene "OTTMUSG00000049918.1"; havana_transcript "OTTMUST00000127076.1";
chr1	HAVANA	exon	165436007	165436173	0	-	.	gene_id "ENSMUSG00000026566.16"; transcript_id "ENSMUST00000068705.13"; gene_type "protein_coding"; gene_name "Mpzl1"; transcript_type "protein_coding"; transcript_name "Mpzl1-201"; exon_number 2; exon_id "ENSMUSE00000160587.4"; level 2; protein_id "ENSMUSP00000070343.8"; transcript_support_level "1"; mgi_id "MGI:1915731"; tag "basic"; tag "appris_alternative_1"; tag "CCDS"; ccdsid "CCDS35758.1"; havana_gene "OTTMUSG00000049918.1"; havana_transcript "OTTMUST00000127074.1";
chr1	HAVANA	CDS	165436007	165436173	0	-	2	gene_id "ENSMUSG00000026566.16"; transcript_id "ENSMUST00000068705.13"; gene_type "protein_coding"; gene_name "Mpzl1"; transcript_type "protein_coding"; transcript_name "Mpzl1-201"; exon_number 2; exon_id "ENSMUSE00000160587.4"; level 2; protein_id "ENSMUSP00000070343.8"; transcript_support_level "1"; mgi_id "MGI:1915731"; tag "basic"; tag "appris_alternative_1"; tag "CCDS"; ccdsid "CCDS35758.1"; havana_gene "OTTMUSG00000049918.1"; havana_transcript "OTTMUST00000127074.1";
chr1	HAVANA	exon	165436007	165436173	0	-	.	gene_id "ENSMUSG00000026566.16"; transcript_id "ENSMUST00000111435.9"; gene_type "protein_coding"; gene_name "Mpzl1"; transcript_type "protein_coding"; transcript_name "Mpzl1-202"; exon_number 2; exon_id "ENSMUSE00000160587.4"; level 2; protein_id "ENSMUSP00000107062.3"; transcript_support_level "1"; mgi_id "MGI:1915731"; tag "basic"; tag "Ensembl_canonical"; tag "GENCODE_Primary"; tag "appris_principal_3"; tag "CCDS"; ccdsid "CCDS35757.1"; havana_gene "OTTMUSG00000049918.1"; havana_transcript "OTTMUST00000127075.1";
chr1	HAVANA	CDS	165436007	165436173	0	-	2	gene_id "ENSMUSG00000026566.16"; transcript_id "ENSMUST00000111435.9"; gene_type "protein_coding"; gene_name "Mpzl1"; transcript_type "protein_coding"; transcript_name "Mpzl1-202"; exon_number 2; exon_id "ENSMUSE00000160587.4"; level 2; protein_id "ENSMUSP00000107062.3"; transcript_support_level "1"; mgi_id "MGI:1915731"; tag "basic"; tag "Ensembl_canonical"; tag "GENCODE_Primary"; tag "appris_principal_3"; tag "CCDS"; ccdsid "CCDS35757.1"; havana_gene "OTTMUSG00000049918.1"; havana_transcript "OTTMUST00000127075.1";
chr1	HAVANA	exon	165436007	165436173	0	-	.	gene_id "ENSMUSG00000026566.16"; transcript_id "ENSMUST00000191818.6"; gene_type "protein_coding"; gene_name "Mpzl1"; transcript_type "protein_coding"; transcript_name "Mpzl1-203"; exon_number 2; exon_id "ENSMUSE00000160587.4"; level 1; protein_id "ENSMUSP00000141361.2"; transcript_support_level "1"; mgi_id "MGI:1915731"; tag "non_canonical_other"; tag "basic"; tag "exp_conf"; havana_gene "OTTMUSG00000049918.1"; havana_transcript "OTTMUST00000127078.1";
chr1	HAVANA	CDS	165436007	165436173	0	-	2	gene_id "ENSMUSG00000026566.16"; transcript_id "ENSMUST00000191818.6"; gene_type "protein_coding"; gene_name "Mpzl1"; transcript_type "protein_coding"; transcript_name "Mpzl1-203"; exon_number 2; exon_id "ENSMUSE00000160587.4"; level 1; protein_id "ENSMUSP00000141361.2"; transcript_support_level "1"; mgi_id "MGI:1915731"; tag "non_canonical_other"; tag "basic"; tag "exp_conf"; havana_gene "OTTMUSG00000049918.1"; havana_transcript "OTTMUST00000127078.1";
chr1	HAVANA	exon	165436007	165436173	0	-	.	gene_id "ENSMUSG00000026566.16"; transcript_id "ENSMUST00000194437.6"; gene_type "protein_coding"; gene_name "Mpzl1"; transcript_type "protein_coding"; transcript_name "Mpzl1-210"; exon_number 2; exon_id "ENSMUSE00000160587.4"; level 2; protein_id "ENSMUSP00000142164.2"; transcript_support_level "3"; mgi_id "MGI:1915731"; tag "basic"; tag "CCDS"; ccdsid "CCDS83623.1"; havana_gene "OTTMUSG00000049918.1"; havana_transcript "OTTMUST00000127079.1";
chr1	HAVANA	CDS	165436007	165436173	0	-	2	gene_id "ENSMUSG00000026566.16"; transcript_id "ENSMUST00000194437.6"; gene_type "protein_coding"; gene_name "Mpzl1"; transcript_type "protein_coding"; transcript_name "Mpzl1-210"; exon_number 2; exon_id "ENSMUSE00000160587.4"; level 2; protein_id "ENSMUSP00000142164.2"; transcript_support_level "3"; mgi_id "MGI:1915731"; tag "basic"; tag "CCDS"; ccdsid "CCDS83623.1"; havana_gene "OTTMUSG00000049918.1"; havana_transcript "OTTMUST00000127079.1";
chr1	HAVANA	exon	165436007	165436173	0	-	.	gene_id "ENSMUSG00000026566.16"; transcript_id "ENSMUST00000193023.2"; gene_type "protein_coding"; gene_name "Mpzl1"; transcript_type "protein_coding"; transcript_name "Mpzl1-206"; exon_number 2; exon_id "ENSMUSE00000160587.4"; level 2; protein_id "ENSMUSP00000141463.2"; transcript_support_level "1"; mgi_id "MGI:1915731"; tag "mRNA_end_NF"; tag "cds_end_NF"; tag "non_canonical_other"; havana_gene "OTTMUSG00000049918.1"; havana_transcript "OTTMUST00000127080.1";
chr1	HAVANA	CDS	165436007	165436173	0	-	2	gene_id "ENSMUSG00000026566.16"; transcript_id "ENSMUST00000193023.2"; gene_type "protein_coding"; gene_name "Mpzl1"; transcript_type "protein_coding"; transcript_name "Mpzl1-206"; exon_number 2; exon_id "ENSMUSE00000160587.4"; level 2; protein_id "ENSMUSP00000141463.2"; transcript_support_level "1"; mgi_id "MGI:1915731"; tag "mRNA_end_NF"; tag "cds_end_NF"; tag "non_canonical_other"; havana_gene "OTTMUSG00000049918.1"; havana_transcript "OTTMUST00000127080.1";
chr1	HAVANA	exon	165436007	165436173	0	-	.	gene_id "ENSMUSG00000026566.16"; transcript_id "ENSMUST00000194829.6"; gene_type "protein_coding"; gene_name "Mpzl1"; transcript_type "protein_coding_CDS_not_defined"; transcript_name "Mpzl1-211"; exon_number 2; exon_id "ENSMUSE00001344884.2"; level 2; transcript_support_level "5"; mgi_id "MGI:1915731"; tag "not_organism_supported"; havana_gene "OTTMUSG00000049918.1"; havana_transcript "OTTMUST00000127081.1";
chr1	HAVANA	exon	165436007	165436173	0	-	.	gene_id "ENSMUSG00000026566.16"; transcript_id "ENSMUST00000192848.6"; gene_type "protein_coding"; gene_name "Mpzl1"; transcript_type "protein_coding_CDS_not_defined"; transcript_name "Mpzl1-205"; exon_number 2; exon_id "ENSMUSE00001344884.2"; level 2; transcript_support_level "1"; mgi_id "MGI:1915731"; havana_gene "OTTMUSG00000049918.1"; havana_transcript "OTTMUST00000127083.1";
chr1	HAVANA	exon	165436007	165436173	0	-	.	gene_id "ENSMUSG00000026566.16"; transcript_id "ENSMUST00000193910.6"; gene_type "protein_coding"; gene_name "Mpzl1"; transcript_type "nonsense_mediated_decay"; transcript_name "Mpzl1-208"; exon_number 4; exon_id "ENSMUSE00001344884.2"; level 2; protein_id "ENSMUSP00000142046.2"; transcript_support_level "5"; mgi_id "MGI:1915731"; havana_gene "OTTMUSG00000049918.1"; havana_transcript "OTTMUST00000127084.1";
chr1	HAVANA	UTR	165436007	165436173	0	-	.	gene_id "ENSMUSG00000026566.16"; transcript_id "ENSMUST00000193910.6"; gene_type "protein_coding"; gene_name "Mpzl1"; transcript_type "nonsense_mediated_decay"; transcript_name "Mpzl1-208"; exon_number 4; exon_id "ENSMUSE00001344884.2"; level 2; protein_id "ENSMUSP00000142046.2"; transcript_support_level "5"; mgi_id "MGI:1915731"; havana_gene "OTTMUSG00000049918.1"; havana_transcript "OTTMUST00000127084.1";
chr1	HAVANA	exon	165436007	165436173	0	-	.	gene_id "ENSMUSG00000026566.16"; transcript_id "ENSMUST00000193172.2"; gene_type "protein_coding"; gene_name "Mpzl1"; transcript_type "protein_coding_CDS_not_defined"; transcript_name "Mpzl1-207"; exon_number 2; exon_id "ENSMUSE00001344884.2"; level 2; transcript_support_level "3"; mgi_id "MGI:1915731"; havana_gene "OTTMUSG00000049918.1"; havana_transcript "OTTMUST00000127085.1";
chr1	ENSEMBL_gcm37	exon	165436007	165436173	0.919326374039369	-	.	gene_id "ENSMUSG00000026566.16"; transcript_id "ENSMUSG00000026566.16_tx_3"; exon_id "chr1_165436007_165436173_-"; exonnum "2"; txlen "1028";
chr1	HAVANA	transcript	165436007	165461655	0	-	.	gene_id "ENSMUSG00000026566.16"; transcript_id "ENSMUST00000193172.2"; gene_type "protein_coding"; gene_name "Mpzl1"; transcript_type "protein_coding_CDS_not_defined"; transcript_name "Mpzl1-207"; level 2; transcript_support_level "3"; mgi_id "MGI:1915731"; havana_gene "OTTMUSG00000049918.1"; havana_transcript "OTTMUST00000127085.1";
chr1	HAVANA	CDS	165437045	165437057	0	-	0	gene_id "ENSMUSG00000026566.16"; transcript_id "ENSMUST00000191818.6"; gene_type "protein_coding"; gene_name "Mpzl1"; transcript_type "protein_coding"; transcript_name "Mpzl1-203"; exon_number 1; exon_id "ENSMUSE00001346255.2"; level 1; protein_id "ENSMUSP00000141361.2"; transcript_support_level "1"; mgi_id "MGI:1915731"; tag "non_canonical_other"; tag "basic"; tag "exp_conf"; havana_gene "OTTMUSG00000049918.1"; havana_transcript "OTTMUST00000127078.1";
chr1	HAVANA	exon	165437045	165437115	0	-	.	gene_id "ENSMUSG00000026566.16"; transcript_id "ENSMUST00000191818.6"; gene_type "protein_coding"; gene_name "Mpzl1"; transcript_type "protein_coding"; transcript_name "Mpzl1-203"; exon_number 1; exon_id "ENSMUSE00001346255.2"; level 1; protein_id "ENSMUSP00000141361.2"; transcript_support_level "1"; mgi_id "MGI:1915731"; tag "non_canonical_other"; tag "basic"; tag "exp_conf"; havana_gene "OTTMUSG00000049918.1"; havana_transcript "OTTMUST00000127078.1";
chr1	HAVANA	start_codon	165437055	165437057	0	-	0	gene_id "ENSMUSG00000026566.16"; transcript_id "ENSMUST00000191818.6"; gene_type "protein_coding"; gene_name "Mpzl1"; transcript_type "protein_coding"; transcript_name "Mpzl1-203"; exon_number 1; exon_id "ENSMUSE00001346255.2"; level 1; protein_id "ENSMUSP00000141361.2"; transcript_support_level "1"; mgi_id "MGI:1915731"; tag "non_canonical_other"; tag "basic"; tag "exp_conf"; havana_gene "OTTMUSG00000049918.1"; havana_transcript "OTTMUST00000127078.1";
chr1	HAVANA	UTR	165437058	165437115	0	-	.	gene_id "ENSMUSG00000026566.16"; transcript_id "ENSMUST00000191818.6"; gene_type "protein_coding"; gene_name "Mpzl1"; transcript_type "protein_coding"; transcript_name "Mpzl1-203"; exon_number 1; exon_id "ENSMUSE00001346255.2"; level 1; protein_id "ENSMUSP00000141361.2"; transcript_support_level "1"; mgi_id "MGI:1915731"; tag "non_canonical_other"; tag "basic"; tag "exp_conf"; havana_gene "OTTMUSG00000049918.1"; havana_transcript "OTTMUST00000127078.1";
chr1	HAVANA	exon	165438030	165438187	0	-	.	gene_id "ENSMUSG00000026566.16"; transcript_id "ENSMUST00000194829.6"; gene_type "protein_coding"; gene_name "Mpzl1"; transcript_type "protein_coding_CDS_not_defined"; transcript_name "Mpzl1-211"; exon_number 1; exon_id "ENSMUSE00001336384.2"; level 2; transcript_support_level "5"; mgi_id "MGI:1915731"; tag "not_organism_supported"; havana_gene "OTTMUSG00000049918.1"; havana_transcript "OTTMUST00000127081.1";
chr1	HAVANA	gene	165440628	165441459	0	-	.	gene_id "ENSMUSG00000103098.2"; gene_type "processed_pseudogene"; gene_name "Gm37559"; level 2; mgi_id "MGI:5610787"; tag "overlapping_locus"; havana_gene "OTTMUSG00000049919.1";
chr1	HAVANA	transcript	165440628	165441459	0	-	.	gene_id "ENSMUSG00000103098.2"; transcript_id "ENSMUST00000193556.2"; gene_type "processed_pseudogene"; gene_name "Gm37559"; transcript_type "processed_pseudogene"; transcript_name "Gm37559-201"; level 2; transcript_support_level "NA"; mgi_id "MGI:5610787"; ont "PGO:0000004"; tag "basic"; tag "Ensembl_canonical"; tag "GENCODE_Primary"; havana_gene "OTTMUSG00000049919.1"; havana_transcript "OTTMUST00000127087.1";
chr1	HAVANA	exon	165440628	165441459	0	-	.	gene_id "ENSMUSG00000103098.2"; transcript_id "ENSMUST00000193556.2"; gene_type "processed_pseudogene"; gene_name "Gm37559"; transcript_type "processed_pseudogene"; transcript_name "Gm37559-201"; exon_number 1; exon_id "ENSMUSE00001343941.2"; level 2; transcript_support_level "NA"; mgi_id "MGI:5610787"; ont "PGO:0000004"; tag "basic"; tag "Ensembl_canonical"; tag "GENCODE_Primary"; havana_gene "OTTMUSG00000049919.1"; havana_transcript "OTTMUST00000127087.1";
chr1	HAVANA	exon	165441494	165441548	0	-	.	gene_id "ENSMUSG00000026566.16"; transcript_id "ENSMUST00000192848.6"; gene_type "protein_coding"; gene_name "Mpzl1"; transcript_type "protein_coding_CDS_not_defined"; transcript_name "Mpzl1-205"; exon_number 1; exon_id "ENSMUSE00001336681.2"; level 2; transcript_support_level "1"; mgi_id "MGI:1915731"; havana_gene "OTTMUSG00000049918.1"; havana_transcript "OTTMUST00000127083.1";
chr1	HAVANA	exon	165452656	165452834	0	-	.	gene_id "ENSMUSG00000026566.16"; transcript_id "ENSMUST00000193910.6"; gene_type "protein_coding"; gene_name "Mpzl1"; transcript_type "nonsense_mediated_decay"; transcript_name "Mpzl1-208"; exon_number 3; exon_id "ENSMUSE00001338306.2"; level 2; protein_id "ENSMUSP00000142046.2"; transcript_support_level "5"; mgi_id "MGI:1915731"; havana_gene "OTTMUSG00000049918.1"; havana_transcript "OTTMUST00000127084.1";
chr1	HAVANA	UTR	165452656	165452834	0	-	.	gene_id "ENSMUSG00000026566.16"; transcript_id "ENSMUST00000193910.6"; gene_type "protein_coding"; gene_name "Mpzl1"; transcript_type "nonsense_mediated_decay"; transcript_name "Mpzl1-208"; exon_number 3; exon_id "ENSMUSE00001338306.2"; level 2; protein_id "ENSMUSP00000142046.2"; transcript_support_level "5"; mgi_id "MGI:1915731"; havana_gene "OTTMUSG00000049918.1"; havana_transcript "OTTMUST00000127084.1";
chr1	HAVANA	UTR	165456762	165456884	0	-	.	gene_id "ENSMUSG00000026566.16"; transcript_id "ENSMUST00000193910.6"; gene_type "protein_coding"; gene_name "Mpzl1"; transcript_type "nonsense_mediated_decay"; transcript_name "Mpzl1-208"; exon_number 2; exon_id "ENSMUSE00001338099.2"; level 2; protein_id "ENSMUSP00000142046.2"; transcript_support_level "5"; mgi_id "MGI:1915731"; havana_gene "OTTMUSG00000049918.1"; havana_transcript "OTTMUST00000127084.1";
chr1	HAVANA	exon	165456762	165456954	0	-	.	gene_id "ENSMUSG00000026566.16"; transcript_id "ENSMUST00000193910.6"; gene_type "protein_coding"; gene_name "Mpzl1"; transcript_type "nonsense_mediated_decay"; transcript_name "Mpzl1-208"; exon_number 2; exon_id "ENSMUSE00001338099.2"; level 2; protein_id "ENSMUSP00000142046.2"; transcript_support_level "5"; mgi_id "MGI:1915731"; havana_gene "OTTMUSG00000049918.1"; havana_transcript "OTTMUST00000127084.1";
chr1	HAVANA	stop_codon	165456882	165456884	0	-	0	gene_id "ENSMUSG00000026566.16"; transcript_id "ENSMUST00000193910.6"; gene_type "protein_coding"; gene_name "Mpzl1"; transcript_type "nonsense_mediated_decay"; transcript_name "Mpzl1-208"; exon_number 2; exon_id "ENSMUSE00001338099.2"; level 2; protein_id "ENSMUSP00000142046.2"; transcript_support_level "5"; mgi_id "MGI:1915731"; havana_gene "OTTMUSG00000049918.1"; havana_transcript "OTTMUST00000127084.1";
chr1	HAVANA	CDS	165456885	165456954	0	-	1	gene_id "ENSMUSG00000026566.16"; transcript_id "ENSMUST00000193910.6"; gene_type "protein_coding"; gene_name "Mpzl1"; transcript_type "nonsense_mediated_decay"; transcript_name "Mpzl1-208"; exon_number 2; exon_id "ENSMUSE00001338099.2"; level 2; protein_id "ENSMUSP00000142046.2"; transcript_support_level "5"; mgi_id "MGI:1915731"; havana_gene "OTTMUSG00000049918.1"; havana_transcript "OTTMUST00000127084.1";
chr1	HAVANA	exon	165461445	165461655	0	-	.	gene_id "ENSMUSG00000026566.16"; transcript_id "ENSMUST00000193172.2"; gene_type "protein_coding"; gene_name "Mpzl1"; transcript_type "protein_coding_CDS_not_defined"; transcript_name "Mpzl1-207"; exon_number 1; exon_id "ENSMUSE00001337636.2"; level 2; transcript_support_level "3"; mgi_id "MGI:1915731"; havana_gene "OTTMUSG00000049918.1"; havana_transcript "OTTMUST00000127085.1";
chr1	HAVANA	CDS	165461872	165461962	0	-	0	gene_id "ENSMUSG00000026566.16"; transcript_id "ENSMUST00000068705.13"; gene_type "protein_coding"; gene_name "Mpzl1"; transcript_type "protein_coding"; transcript_name "Mpzl1-201"; exon_number 1; exon_id "ENSMUSE00001336928.2"; level 2; protein_id "ENSMUSP00000070343.8"; transcript_support_level "1"; mgi_id "MGI:1915731"; tag "basic"; tag "appris_alternative_1"; tag "CCDS"; ccdsid "CCDS35758.1"; havana_gene "OTTMUSG00000049918.1"; havana_transcript "OTTMUST00000127074.1";
chr1	HAVANA	CDS	165461872	165461962	0	-	0	gene_id "ENSMUSG00000026566.16"; transcript_id "ENSMUST00000111435.9"; gene_type "protein_coding"; gene_name "Mpzl1"; transcript_type "protein_coding"; transcript_name "Mpzl1-202"; exon_number 1; exon_id "ENSMUSE00001342316.2"; level 2; protein_id "ENSMUSP00000107062.3"; transcript_support_level "1"; mgi_id "MGI:1915731"; tag "basic"; tag "Ensembl_canonical"; tag "GENCODE_Primary"; tag "appris_principal_3"; tag "CCDS"; ccdsid "CCDS35757.1"; havana_gene "OTTMUSG00000049918.1"; havana_transcript "OTTMUST00000127075.1";
chr1	HAVANA	CDS	165461872	165461962	0	-	0	gene_id "ENSMUSG00000026566.16"; transcript_id "ENSMUST00000194437.6"; gene_type "protein_coding"; gene_name "Mpzl1"; transcript_type "protein_coding"; transcript_name "Mpzl1-210"; exon_number 1; exon_id "ENSMUSE00001338557.2"; level 2; protein_id "ENSMUSP00000142164.2"; transcript_support_level "3"; mgi_id "MGI:1915731"; tag "basic"; tag "CCDS"; ccdsid "CCDS83623.1"; havana_gene "OTTMUSG00000049918.1"; havana_transcript "OTTMUST00000127079.1";
chr1	HAVANA	CDS	165461872	165461962	0	-	0	gene_id "ENSMUSG00000026566.16"; transcript_id "ENSMUST00000193023.2"; gene_type "protein_coding"; gene_name "Mpzl1"; transcript_type "protein_coding"; transcript_name "Mpzl1-206"; exon_number 1; exon_id "ENSMUSE00000658731.5"; level 2; protein_id "ENSMUSP00000141463.2"; transcript_support_level "1"; mgi_id "MGI:1915731"; tag "mRNA_end_NF"; tag "cds_end_NF"; tag "non_canonical_other"; havana_gene "OTTMUSG00000049918.1"; havana_transcript "OTTMUST00000127080.1";
chr1	HAVANA	exon	165461872	165462082	0	-	.	gene_id "ENSMUSG00000026566.16"; transcript_id "ENSMUST00000194437.6"; gene_type "protein_coding"; gene_name "Mpzl1"; transcript_type "protein_coding"; transcript_name "Mpzl1-210"; exon_number 1; exon_id "ENSMUSE00001338557.2"; level 2; protein_id "ENSMUSP00000142164.2"; transcript_support_level "3"; mgi_id "MGI:1915731"; tag "basic"; tag "CCDS"; ccdsid "CCDS83623.1"; havana_gene "OTTMUSG00000049918.1"; havana_transcript "OTTMUST00000127079.1";
chr1	HAVANA	exon	165461872	165462090	0	-	.	gene_id "ENSMUSG00000026566.16"; transcript_id "ENSMUST00000068705.13"; gene_type "protein_coding"; gene_name "Mpzl1"; transcript_type "protein_coding"; transcript_name "Mpzl1-201"; exon_number 1; exon_id "ENSMUSE00001336928.2"; level 2; protein_id "ENSMUSP00000070343.8"; transcript_support_level "1"; mgi_id "MGI:1915731"; tag "basic"; tag "appris_alternative_1"; tag "CCDS"; ccdsid "CCDS35758.1"; havana_gene "OTTMUSG00000049918.1"; havana_transcript "OTTMUST00000127074.1";
chr1	HAVANA	exon	165461872	165462098	0	-	.	gene_id "ENSMUSG00000026566.16"; transcript_id "ENSMUST00000111435.9"; gene_type "protein_coding"; gene_name "Mpzl1"; transcript_type "protein_coding"; transcript_name "Mpzl1-202"; exon_number 1; exon_id "ENSMUSE00001342316.2"; level 2; protein_id "ENSMUSP00000107062.3"; transcript_support_level "1"; mgi_id "MGI:1915731"; tag "basic"; tag "Ensembl_canonical"; tag "GENCODE_Primary"; tag "appris_principal_3"; tag "CCDS"; ccdsid "CCDS35757.1"; havana_gene "OTTMUSG00000049918.1"; havana_transcript "OTTMUST00000127075.1";
chr1	HAVANA	exon	165461872	165462107	0	-	.	gene_id "ENSMUSG00000026566.16"; transcript_id "ENSMUST00000193023.2"; gene_type "protein_coding"; gene_name "Mpzl1"; transcript_type "protein_coding"; transcript_name "Mpzl1-206"; exon_number 1; exon_id "ENSMUSE00000658731.5"; level 2; protein_id "ENSMUSP00000141463.2"; transcript_support_level "1"; mgi_id "MGI:1915731"; tag "mRNA_end_NF"; tag "cds_end_NF"; tag "non_canonical_other"; havana_gene "OTTMUSG00000049918.1"; havana_transcript "OTTMUST00000127080.1";
chr1	HAVANA	CDS	165461901	165461962	0	-	0	gene_id "ENSMUSG00000026566.16"; transcript_id "ENSMUST00000193910.6"; gene_type "protein_coding"; gene_name "Mpzl1"; transcript_type "nonsense_mediated_decay"; transcript_name "Mpzl1-208"; exon_number 1; exon_id "ENSMUSE00001338073.2"; level 2; protein_id "ENSMUSP00000142046.2"; transcript_support_level "5"; mgi_id "MGI:1915731"; havana_gene "OTTMUSG00000049918.1"; havana_transcript "OTTMUST00000127084.1";
chr1	HAVANA	exon	165461901	165462011	0	-	.	gene_id "ENSMUSG00000026566.16"; transcript_id "ENSMUST00000193910.6"; gene_type "protein_coding"; gene_name "Mpzl1"; transcript_type "nonsense_mediated_decay"; transcript_name "Mpzl1-208"; exon_number 1; exon_id "ENSMUSE00001338073.2"; level 2; protein_id "ENSMUSP00000142046.2"; transcript_support_level "5"; mgi_id "MGI:1915731"; havana_gene "OTTMUSG00000049918.1"; havana_transcript "OTTMUST00000127084.1";
chr1	HAVANA	start_codon	165461960	165461962	0	-	0	gene_id "ENSMUSG00000026566.16"; transcript_id "ENSMUST00000068705.13"; gene_type "protein_coding"; gene_name "Mpzl1"; transcript_type "protein_coding"; transcript_name "Mpzl1-201"; exon_number 1; exon_id "ENSMUSE00001336928.2"; level 2; protein_id "ENSMUSP00000070343.8"; transcript_support_level "1"; mgi_id "MGI:1915731"; tag "basic"; tag "appris_alternative_1"; tag "CCDS"; ccdsid "CCDS35758.1"; havana_gene "OTTMUSG00000049918.1"; havana_transcript "OTTMUST00000127074.1";
chr1	HAVANA	start_codon	165461960	165461962	0	-	0	gene_id "ENSMUSG00000026566.16"; transcript_id "ENSMUST00000111435.9"; gene_type "protein_coding"; gene_name "Mpzl1"; transcript_type "protein_coding"; transcript_name "Mpzl1-202"; exon_number 1; exon_id "ENSMUSE00001342316.2"; level 2; protein_id "ENSMUSP00000107062.3"; transcript_support_level "1"; mgi_id "MGI:1915731"; tag "basic"; tag "Ensembl_canonical"; tag "GENCODE_Primary"; tag "appris_principal_3"; tag "CCDS"; ccdsid "CCDS35757.1"; havana_gene "OTTMUSG00000049918.1"; havana_transcript "OTTMUST00000127075.1";
chr1	HAVANA	start_codon	165461960	165461962	0	-	0	gene_id "ENSMUSG00000026566.16"; transcript_id "ENSMUST00000194437.6"; gene_type "protein_coding"; gene_name "Mpzl1"; transcript_type "protein_coding"; transcript_name "Mpzl1-210"; exon_number 1; exon_id "ENSMUSE00001338557.2"; level 2; protein_id "ENSMUSP00000142164.2"; transcript_support_level "3"; mgi_id "MGI:1915731"; tag "basic"; tag "CCDS"; ccdsid "CCDS83623.1"; havana_gene "OTTMUSG00000049918.1"; havana_transcript "OTTMUST00000127079.1";
chr1	HAVANA	start_codon	165461960	165461962	0	-	0	gene_id "ENSMUSG00000026566.16"; transcript_id "ENSMUST00000193023.2"; gene_type "protein_coding"; gene_name "Mpzl1"; transcript_type "protein_coding"; transcript_name "Mpzl1-206"; exon_number 1; exon_id "ENSMUSE00000658731.5"; level 2; protein_id "ENSMUSP00000141463.2"; transcript_support_level "1"; mgi_id "MGI:1915731"; tag "mRNA_end_NF"; tag "cds_end_NF"; tag "non_canonical_other"; havana_gene "OTTMUSG00000049918.1"; havana_transcript "OTTMUST00000127080.1";
chr1	HAVANA	start_codon	165461960	165461962	0	-	0	gene_id "ENSMUSG00000026566.16"; transcript_id "ENSMUST00000193910.6"; gene_type "protein_coding"; gene_name "Mpzl1"; transcript_type "nonsense_mediated_decay"; transcript_name "Mpzl1-208"; exon_number 1; exon_id "ENSMUSE00001338073.2"; level 2; protein_id "ENSMUSP00000142046.2"; transcript_support_level "5"; mgi_id "MGI:1915731"; havana_gene "OTTMUSG00000049918.1"; havana_transcript "OTTMUST00000127084.1";
chr1	HAVANA	UTR	165461963	165462011	0	-	.	gene_id "ENSMUSG00000026566.16"; transcript_id "ENSMUST00000193910.6"; gene_type "protein_coding"; gene_name "Mpzl1"; transcript_type "nonsense_mediated_decay"; transcript_name "Mpzl1-208"; exon_number 1; exon_id "ENSMUSE00001338073.2"; level 2; protein_id "ENSMUSP00000142046.2"; transcript_support_level "5"; mgi_id "MGI:1915731"; havana_gene "OTTMUSG00000049918.1"; havana_transcript "OTTMUST00000127084.1";
chr1	HAVANA	UTR	165461963	165462082	0	-	.	gene_id "ENSMUSG00000026566.16"; transcript_id "ENSMUST00000194437.6"; gene_type "protein_coding"; gene_name "Mpzl1"; transcript_type "protein_coding"; transcript_name "Mpzl1-210"; exon_number 1; exon_id "ENSMUSE00001338557.2"; level 2; protein_id "ENSMUSP00000142164.2"; transcript_support_level "3"; mgi_id "MGI:1915731"; tag "basic"; tag "CCDS"; ccdsid "CCDS83623.1"; havana_gene "OTTMUSG00000049918.1"; havana_transcript "OTTMUST00000127079.1";
chr1	HAVANA	UTR	165461963	165462090	0	-	.	gene_id "ENSMUSG00000026566.16"; transcript_id "ENSMUST00000068705.13"; gene_type "protein_coding"; gene_name "Mpzl1"; transcript_type "protein_coding"; transcript_name "Mpzl1-201"; exon_number 1; exon_id "ENSMUSE00001336928.2"; level 2; protein_id "ENSMUSP00000070343.8"; transcript_support_level "1"; mgi_id "MGI:1915731"; tag "basic"; tag "appris_alternative_1"; tag "CCDS"; ccdsid "CCDS35758.1"; havana_gene "OTTMUSG00000049918.1"; havana_transcript "OTTMUST00000127074.1";
chr1	HAVANA	UTR	165461963	165462098	0	-	.	gene_id "ENSMUSG00000026566.16"; transcript_id "ENSMUST00000111435.9"; gene_type "protein_coding"; gene_name "Mpzl1"; transcript_type "protein_coding"; transcript_name "Mpzl1-202"; exon_number 1; exon_id "ENSMUSE00001342316.2"; level 2; protein_id "ENSMUSP00000107062.3"; transcript_support_level "1"; mgi_id "MGI:1915731"; tag "basic"; tag "Ensembl_canonical"; tag "GENCODE_Primary"; tag "appris_principal_3"; tag "CCDS"; ccdsid "CCDS35757.1"; havana_gene "OTTMUSG00000049918.1"; havana_transcript "OTTMUST00000127075.1";
chr1	HAVANA	UTR	165461963	165462107	0	-	.	gene_id "ENSMUSG00000026566.16"; transcript_id "ENSMUST00000193023.2"; gene_type "protein_coding"; gene_name "Mpzl1"; transcript_type "protein_coding"; transcript_name "Mpzl1-206"; exon_number 1; exon_id "ENSMUSE00000658731.5"; level 2; protein_id "ENSMUSP00000141463.2"; transcript_support_level "1"; mgi_id "MGI:1915731"; tag "mRNA_end_NF"; tag "cds_end_NF"; tag "non_canonical_other"; havana_gene "OTTMUSG00000049918.1"; havana_transcript "OTTMUST00000127080.1";
chr1	sragcm37_ss	exon	165467076	165467215	0.919326374039369	-	.	gene_id "ENSMUSG00000026566.16"; transcript_id "ENSMUSG00000026566.16_tx_3"; exon_id "chr1_165467076_165467215_-"; exonnum "1"; txlen "1028";
chr1	HAVANA	gene	165471468	165472257	0	-	.	gene_id "ENSMUSG00000104517.2"; gene_type "processed_pseudogene"; gene_name "Gm18407"; level 2; mgi_id "MGI:5010592"; havana_gene "OTTMUSG00000049920.1";
chr1	HAVANA	transcript	165471468	165472257	0	-	.	gene_id "ENSMUSG00000104517.2"; transcript_id "ENSMUST00000192126.2"; gene_type "processed_pseudogene"; gene_name "Gm18407"; transcript_type "processed_pseudogene"; transcript_name "Gm18407-201"; level 2; transcript_support_level "NA"; mgi_id "MGI:5010592"; ont "PGO:0000004"; tag "basic"; tag "Ensembl_canonical"; tag "GENCODE_Primary"; havana_gene "OTTMUSG00000049920.1"; havana_transcript "OTTMUST00000127088.1";
chr1	HAVANA	exon	165471468	165472257	0	-	.	gene_id "ENSMUSG00000104517.2"; transcript_id "ENSMUST00000192126.2"; gene_type "processed_pseudogene"; gene_name "Gm18407"; transcript_type "processed_pseudogene"; transcript_name "Gm18407-201"; exon_number 1; exon_id "ENSMUSE00001339479.2"; level 2; transcript_support_level "NA"; mgi_id "MGI:5010592"; ont "PGO:0000004"; tag "basic"; tag "Ensembl_canonical"; tag "GENCODE_Primary"; havana_gene "OTTMUSG00000049920.1"; havana_transcript "OTTMUST00000127088.1";
chr1	HAVANA	UTR	165474085	165477749	0	-	.	gene_id "ENSMUSG00000040723.15"; transcript_id "ENSMUST00000097474.9"; gene_type "protein_coding"; gene_name "Rcsd1"; transcript_type "protein_coding"; transcript_name "Rcsd1-202"; exon_number 6; exon_id "ENSMUSE00001344393.2"; level 2; protein_id "ENSMUSP00000095082.4"; transcript_support_level "1"; mgi_id "MGI:2676394"; tag "basic"; tag "appris_principal_2"; tag "CCDS"; ccdsid "CCDS48425.1"; havana_gene "OTTMUSG00000050544.1"; havana_transcript "OTTMUST00000128172.1";
chr1	HAVANA	exon	165474085	165477779	0	-	.	gene_id "ENSMUSG00000040723.15"; transcript_id "ENSMUST00000097474.9"; gene_type "protein_coding"; gene_name "Rcsd1"; transcript_type "protein_coding"; transcript_name "Rcsd1-202"; exon_number 6; exon_id "ENSMUSE00001344393.2"; level 2; protein_id "ENSMUSP00000095082.4"; transcript_support_level "1"; mgi_id "MGI:2676394"; tag "basic"; tag "appris_principal_2"; tag "CCDS"; ccdsid "CCDS48425.1"; havana_gene "OTTMUSG00000050544.1"; havana_transcript "OTTMUST00000128172.1";
chr1	HAVANA	transcript	165474085	165535655	0	-	.	gene_id "ENSMUSG00000040723.15"; transcript_id "ENSMUST00000097474.9"; gene_type "protein_coding"; gene_name "Rcsd1"; transcript_type "protein_coding"; transcript_name "Rcsd1-202"; level 2; protein_id "ENSMUSP00000095082.4"; transcript_support_level "1"; mgi_id "MGI:2676394"; tag "basic"; tag "appris_principal_2"; tag "CCDS"; ccdsid "CCDS48425.1"; havana_gene "OTTMUSG00000050544.1"; havana_transcript "OTTMUST00000128172.1";
chr1	HAVANA	gene	165474085	165537326	0	-	.	gene_id "ENSMUSG00000040723.15"; gene_type "protein_coding"; gene_name "Rcsd1"; level 2; mgi_id "MGI:2676394"; havana_gene "OTTMUSG00000050544.1";
chr1	HAVANA	UTR	165476516	165477749	0	-	.	gene_id "ENSMUSG00000040723.15"; transcript_id "ENSMUST00000040357.11"; gene_type "protein_coding"; gene_name "Rcsd1"; transcript_type "protein_coding"; transcript_name "Rcsd1-201"; exon_number 7; exon_id "ENSMUSE00000658727.4"; level 2; protein_id "ENSMUSP00000043724.9"; transcript_support_level "1"; mgi_id "MGI:2676394"; tag "basic"; tag "Ensembl_canonical"; tag "GENCODE_Primary"; tag "appris_alternative_2"; tag "CCDS"; ccdsid "CCDS48426.1"; havana_gene "OTTMUSG00000050544.1"; havana_transcript "OTTMUST00000128173.1";
chr1	HAVANA	exon	165476516	165477779	0	-	.	gene_id "ENSMUSG00000040723.15"; transcript_id "ENSMUST00000040357.11"; gene_type "protein_coding"; gene_name "Rcsd1"; transcript_type "protein_coding"; transcript_name "Rcsd1-201"; exon_number 7; exon_id "ENSMUSE00000658727.4"; level 2; protein_id "ENSMUSP00000043724.9"; transcript_support_level "1"; mgi_id "MGI:2676394"; tag "basic"; tag "Ensembl_canonical"; tag "GENCODE_Primary"; tag "appris_alternative_2"; tag "CCDS"; ccdsid "CCDS48426.1"; havana_gene "OTTMUSG00000050544.1"; havana_transcript "OTTMUST00000128173.1";
chr1	ENSEMBL_gcm37	exon	165476516	165477779	9.68210589134837	-	.	gene_id "ENSMUSG00000040723.15"; transcript_id "ENSMUSG00000040723.15_tx_1"; exon_id "chr1_165476516_165477779_-"; exonnum "6"; txlen "3118";
chr1	ENSEMBL_gcm37	exon	165476516	165477779	1.2371228817224	-	.	gene_id "ENSMUSG00000040723.15"; transcript_id "ENSMUSG00000040723.15_tx_10"; exon_id "chr1_165476516_165477779_-"; exonnum "8"; txlen "2767";
chr1	ENSEMBL_gcm37	exon	165476516	165477779	1.23315905004095	-	.	gene_id "ENSMUSG00000040723.15"; transcript_id "ENSMUSG00000040723.15_tx_11"; exon_id "chr1_165476516_165477779_-"; exonnum "8"; txlen "3341";
chr1	ENSEMBL_gcm37	exon	165476516	165477779	1.23315905004095	-	.	gene_id "ENSMUSG00000040723.15"; transcript_id "ENSMUSG00000040723.15_tx_12"; exon_id "chr1_165476516_165477779_-"; exonnum "7"; txlen "3251";
chr1	ENSEMBL_gcm37	exon	165476516	165477779	0.268652685787363	-	.	gene_id "ENSMUSG00000040723.15"; transcript_id "ENSMUSG00000040723.15_tx_13"; exon_id "chr1_165476516_165477779_-"; exonnum "3"; txlen "2516";
chr1	ENSEMBL_gcm37	exon	165476516	165477779	9.68210589134837	-	.	gene_id "ENSMUSG00000040723.15"; transcript_id "ENSMUSG00000040723.15_tx_2"; exon_id "chr1_165476516_165477779_-"; exonnum "7"; txlen "3208";
chr1	ENSEMBL_gcm37	exon	165476516	165477779	2.33060018036496	-	.	gene_id "ENSMUSG00000040723.15"; transcript_id "ENSMUSG00000040723.15_tx_6"; exon_id "chr1_165476516_165477779_-"; exonnum "7"; txlen "3308";
chr1	ENSEMBL_gcm37	exon	165476516	165477779	2.33060018036496	-	.	gene_id "ENSMUSG00000040723.15"; transcript_id "ENSMUSG00000040723.15_tx_7"; exon_id "chr1_165476516_165477779_-"; exonnum "8"; txlen "3398";
chr1	ENSEMBL_gcm37	exon	165476516	165477779	1.49630144360232	-	.	gene_id "ENSMUSG00000040723.15"; transcript_id "ENSMUSG00000040723.15_tx_8"; exon_id "chr1_165476516_165477779_-"; exonnum "8"; txlen "2770";
chr1	ENSEMBL_gcm37	exon	165476516	165477779	1.49630144360232	-	.	gene_id "ENSMUSG00000040723.15"; transcript_id "ENSMUSG00000040723.15_tx_9"; exon_id "chr1_165476516_165477779_-"; exonnum "7"; txlen "2680";
chr1	HAVANA	transcript	165476516	165535617	0	-	.	gene_id "ENSMUSG00000040723.15"; transcript_id "ENSMUST00000040357.11"; gene_type "protein_coding"; gene_name "Rcsd1"; transcript_type "protein_coding"; transcript_name "Rcsd1-201"; level 2; protein_id "ENSMUSP00000043724.9"; transcript_support_level "1"; mgi_id "MGI:2676394"; tag "basic"; tag "Ensembl_canonical"; tag "GENCODE_Primary"; tag "appris_alternative_2"; tag "CCDS"; ccdsid "CCDS48426.1"; havana_gene "OTTMUSG00000050544.1"; havana_transcript "OTTMUST00000128173.1";
chr1	HAVANA	stop_codon	165477747	165477749	0	-	0	gene_id "ENSMUSG00000040723.15"; transcript_id "ENSMUST00000097474.9"; gene_type "protein_coding"; gene_name "Rcsd1"; transcript_type "protein_coding"; transcript_name "Rcsd1-202"; exon_number 6; exon_id "ENSMUSE00001344393.2"; level 2; protein_id "ENSMUSP00000095082.4"; transcript_support_level "1"; mgi_id "MGI:2676394"; tag "basic"; tag "appris_principal_2"; tag "CCDS"; ccdsid "CCDS48425.1"; havana_gene "OTTMUSG00000050544.1"; havana_transcript "OTTMUST00000128172.1";
chr1	HAVANA	stop_codon	165477747	165477749	0	-	0	gene_id "ENSMUSG00000040723.15"; transcript_id "ENSMUST00000040357.11"; gene_type "protein_coding"; gene_name "Rcsd1"; transcript_type "protein_coding"; transcript_name "Rcsd1-201"; exon_number 7; exon_id "ENSMUSE00000658727.4"; level 2; protein_id "ENSMUSP00000043724.9"; transcript_support_level "1"; mgi_id "MGI:2676394"; tag "basic"; tag "Ensembl_canonical"; tag "GENCODE_Primary"; tag "appris_alternative_2"; tag "CCDS"; ccdsid "CCDS48426.1"; havana_gene "OTTMUSG00000050544.1"; havana_transcript "OTTMUST00000128173.1";
chr1	HAVANA	CDS	165477750	165477779	0	-	0	gene_id "ENSMUSG00000040723.15"; transcript_id "ENSMUST00000097474.9"; gene_type "protein_coding"; gene_name "Rcsd1"; transcript_type "protein_coding"; transcript_name "Rcsd1-202"; exon_number 6; exon_id "ENSMUSE00001344393.2"; level 2; protein_id "ENSMUSP00000095082.4"; transcript_support_level "1"; mgi_id "MGI:2676394"; tag "basic"; tag "appris_principal_2"; tag "CCDS"; ccdsid "CCDS48425.1"; havana_gene "OTTMUSG00000050544.1"; havana_transcript "OTTMUST00000128172.1";
chr1	HAVANA	CDS	165477750	165477779	0	-	0	gene_id "ENSMUSG00000040723.15"; transcript_id "ENSMUST00000040357.11"; gene_type "protein_coding"; gene_name "Rcsd1"; transcript_type "protein_coding"; transcript_name "Rcsd1-201"; exon_number 7; exon_id "ENSMUSE00000658727.4"; level 2; protein_id "ENSMUSP00000043724.9"; transcript_support_level "1"; mgi_id "MGI:2676394"; tag "basic"; tag "Ensembl_canonical"; tag "GENCODE_Primary"; tag "appris_alternative_2"; tag "CCDS"; ccdsid "CCDS48426.1"; havana_gene "OTTMUSG00000050544.1"; havana_transcript "OTTMUST00000128173.1";
chr1	sragcm37_mid	exon	165482252	165482364	1.2371228817224	-	.	gene_id "ENSMUSG00000040723.15"; transcript_id "ENSMUSG00000040723.15_tx_10"; exon_id "chr1_165482252_165482364_-"; exonnum "7"; txlen "2767";
chr1	HAVANA	exon	165482874	165483605	0	-	.	gene_id "ENSMUSG00000040723.15"; transcript_id "ENSMUST00000097474.9"; gene_type "protein_coding"; gene_name "Rcsd1"; transcript_type "protein_coding"; transcript_name "Rcsd1-202"; exon_number 5; exon_id "ENSMUSE00000397738.4"; level 2; protein_id "ENSMUSP00000095082.4"; transcript_support_level "1"; mgi_id "MGI:2676394"; tag "basic"; tag "appris_principal_2"; tag "CCDS"; ccdsid "CCDS48425.1"; havana_gene "OTTMUSG00000050544.1"; havana_transcript "OTTMUST00000128172.1";
chr1	HAVANA	CDS	165482874	165483605	0	-	0	gene_id "ENSMUSG00000040723.15"; transcript_id "ENSMUST00000097474.9"; gene_type "protein_coding"; gene_name "Rcsd1"; transcript_type "protein_coding"; transcript_name "Rcsd1-202"; exon_number 5; exon_id "ENSMUSE00000397738.4"; level 2; protein_id "ENSMUSP00000095082.4"; transcript_support_level "1"; mgi_id "MGI:2676394"; tag "basic"; tag "appris_principal_2"; tag "CCDS"; ccdsid "CCDS48425.1"; havana_gene "OTTMUSG00000050544.1"; havana_transcript "OTTMUST00000128172.1";
chr1	HAVANA	exon	165482874	165483605	0	-	.	gene_id "ENSMUSG00000040723.15"; transcript_id "ENSMUST00000040357.11"; gene_type "protein_coding"; gene_name "Rcsd1"; transcript_type "protein_coding"; transcript_name "Rcsd1-201"; exon_number 6; exon_id "ENSMUSE00000397738.4"; level 2; protein_id "ENSMUSP00000043724.9"; transcript_support_level "1"; mgi_id "MGI:2676394"; tag "basic"; tag "Ensembl_canonical"; tag "GENCODE_Primary"; tag "appris_alternative_2"; tag "CCDS"; ccdsid "CCDS48426.1"; havana_gene "OTTMUSG00000050544.1"; havana_transcript "OTTMUST00000128173.1";
chr1	HAVANA	CDS	165482874	165483605	0	-	0	gene_id "ENSMUSG00000040723.15"; transcript_id "ENSMUST00000040357.11"; gene_type "protein_coding"; gene_name "Rcsd1"; transcript_type "protein_coding"; transcript_name "Rcsd1-201"; exon_number 6; exon_id "ENSMUSE00000397738.4"; level 2; protein_id "ENSMUSP00000043724.9"; transcript_support_level "1"; mgi_id "MGI:2676394"; tag "basic"; tag "Ensembl_canonical"; tag "GENCODE_Primary"; tag "appris_alternative_2"; tag "CCDS"; ccdsid "CCDS48426.1"; havana_gene "OTTMUSG00000050544.1"; havana_transcript "OTTMUST00000128173.1";
chr1	ENSEMBL_gcm37	exon	165482874	165483605	9.68210589134837	-	.	gene_id "ENSMUSG00000040723.15"; transcript_id "ENSMUSG00000040723.15_tx_1"; exon_id "chr1_165482874_165483605_-"; exonnum "5"; txlen "3118";
chr1	ENSEMBL_gcm37	exon	165482874	165483605	1.2371228817224	-	.	gene_id "ENSMUSG00000040723.15"; transcript_id "ENSMUSG00000040723.15_tx_10"; exon_id "chr1_165482874_165483605_-"; exonnum "6"; txlen "2767";
chr1	ENSEMBL_gcm37	exon	165482874	165483605	1.23315905004095	-	.	gene_id "ENSMUSG00000040723.15"; transcript_id "ENSMUSG00000040723.15_tx_11"; exon_id "chr1_165482874_165483605_-"; exonnum "7"; txlen "3341";
chr1	ENSEMBL_gcm37	exon	165482874	165483605	1.23315905004095	-	.	gene_id "ENSMUSG00000040723.15"; transcript_id "ENSMUSG00000040723.15_tx_12"; exon_id "chr1_165482874_165483605_-"; exonnum "6"; txlen "3251";
chr1	ENSEMBL_gcm37	exon	165482874	165483605	0.268652685787363	-	.	gene_id "ENSMUSG00000040723.15"; transcript_id "ENSMUSG00000040723.15_tx_13"; exon_id "chr1_165482874_165483605_-"; exonnum "2"; txlen "2516";
chr1	ENSEMBL_gcm37	exon	165482874	165483605	9.68210589134837	-	.	gene_id "ENSMUSG00000040723.15"; transcript_id "ENSMUSG00000040723.15_tx_2"; exon_id "chr1_165482874_165483605_-"; exonnum "6"; txlen "3208";
chr1	ENSEMBL_gcm37	exon	165482874	165483605	2.33060018036496	-	.	gene_id "ENSMUSG00000040723.15"; transcript_id "ENSMUSG00000040723.15_tx_6"; exon_id "chr1_165482874_165483605_-"; exonnum "6"; txlen "3308";
chr1	ENSEMBL_gcm37	exon	165482874	165483605	2.33060018036496	-	.	gene_id "ENSMUSG00000040723.15"; transcript_id "ENSMUSG00000040723.15_tx_7"; exon_id "chr1_165482874_165483605_-"; exonnum "7"; txlen "3398";
chr1	ENSEMBL_gcm37	exon	165482874	165483605	1.49630144360232	-	.	gene_id "ENSMUSG00000040723.15"; transcript_id "ENSMUSG00000040723.15_tx_8"; exon_id "chr1_165482874_165483605_-"; exonnum "7"; txlen "2770";
chr1	ENSEMBL_gcm37	exon	165482874	165483605	1.49630144360232	-	.	gene_id "ENSMUSG00000040723.15"; transcript_id "ENSMUSG00000040723.15_tx_9"; exon_id "chr1_165482874_165483605_-"; exonnum "6"; txlen "2680";
chr1	sragcm37_ss	exon	165484064	165484583	0.268652685787363	-	.	gene_id "ENSMUSG00000040723.15"; transcript_id "ENSMUSG00000040723.15_tx_13"; exon_id "chr1_165484064_165484583_-"; exonnum "1"; txlen "2516";
chr1	HAVANA	exon	165485068	165485271	0	-	.	gene_id "ENSMUSG00000040723.15"; transcript_id "ENSMUST00000097474.9"; gene_type "protein_coding"; gene_name "Rcsd1"; transcript_type "protein_coding"; transcript_name "Rcsd1-202"; exon_number 4; exon_id "ENSMUSE00000226983.4"; level 2; protein_id "ENSMUSP00000095082.4"; transcript_support_level "1"; mgi_id "MGI:2676394"; tag "basic"; tag "appris_principal_2"; tag "CCDS"; ccdsid "CCDS48425.1"; havana_gene "OTTMUSG00000050544.1"; havana_transcript "OTTMUST00000128172.1";
chr1	HAVANA	CDS	165485068	165485271	0	-	0	gene_id "ENSMUSG00000040723.15"; transcript_id "ENSMUST00000097474.9"; gene_type "protein_coding"; gene_name "Rcsd1"; transcript_type "protein_coding"; transcript_name "Rcsd1-202"; exon_number 4; exon_id "ENSMUSE00000226983.4"; level 2; protein_id "ENSMUSP00000095082.4"; transcript_support_level "1"; mgi_id "MGI:2676394"; tag "basic"; tag "appris_principal_2"; tag "CCDS"; ccdsid "CCDS48425.1"; havana_gene "OTTMUSG00000050544.1"; havana_transcript "OTTMUST00000128172.1";
chr1	HAVANA	exon	165485068	165485271	0	-	.	gene_id "ENSMUSG00000040723.15"; transcript_id "ENSMUST00000040357.11"; gene_type "protein_coding"; gene_name "Rcsd1"; transcript_type "protein_coding"; transcript_name "Rcsd1-201"; exon_number 5; exon_id "ENSMUSE00000226983.4"; level 2; protein_id "ENSMUSP00000043724.9"; transcript_support_level "1"; mgi_id "MGI:2676394"; tag "basic"; tag "Ensembl_canonical"; tag "GENCODE_Primary"; tag "appris_alternative_2"; tag "CCDS"; ccdsid "CCDS48426.1"; havana_gene "OTTMUSG00000050544.1"; havana_transcript "OTTMUST00000128173.1";
chr1	HAVANA	CDS	165485068	165485271	0	-	0	gene_id "ENSMUSG00000040723.15"; transcript_id "ENSMUST00000040357.11"; gene_type "protein_coding"; gene_name "Rcsd1"; transcript_type "protein_coding"; transcript_name "Rcsd1-201"; exon_number 5; exon_id "ENSMUSE00000226983.4"; level 2; protein_id "ENSMUSP00000043724.9"; transcript_support_level "1"; mgi_id "MGI:2676394"; tag "basic"; tag "Ensembl_canonical"; tag "GENCODE_Primary"; tag "appris_alternative_2"; tag "CCDS"; ccdsid "CCDS48426.1"; havana_gene "OTTMUSG00000050544.1"; havana_transcript "OTTMUST00000128173.1";
chr1	ENSEMBL_gcm37	exon	165485068	165485271	9.68210589134837	-	.	gene_id "ENSMUSG00000040723.15"; transcript_id "ENSMUSG00000040723.15_tx_1"; exon_id "chr1_165485068_165485271_-"; exonnum "4"; txlen "3118";
chr1	ENSEMBL_gcm37	exon	165485068	165485271	1.2371228817224	-	.	gene_id "ENSMUSG00000040723.15"; transcript_id "ENSMUSG00000040723.15_tx_10"; exon_id "chr1_165485068_165485271_-"; exonnum "5"; txlen "2767";
chr1	ENSEMBL_gcm37	exon	165485068	165485271	1.23315905004095	-	.	gene_id "ENSMUSG00000040723.15"; transcript_id "ENSMUSG00000040723.15_tx_11"; exon_id "chr1_165485068_165485271_-"; exonnum "6"; txlen "3341";
chr1	ENSEMBL_gcm37	exon	165485068	165485271	1.23315905004095	-	.	gene_id "ENSMUSG00000040723.15"; transcript_id "ENSMUSG00000040723.15_tx_12"; exon_id "chr1_165485068_165485271_-"; exonnum "5"; txlen "3251";
chr1	ENSEMBL_gcm37	exon	165485068	165485271	9.68210589134837	-	.	gene_id "ENSMUSG00000040723.15"; transcript_id "ENSMUSG00000040723.15_tx_2"; exon_id "chr1_165485068_165485271_-"; exonnum "5"; txlen "3208";
chr1	ENSEMBL_gcm37	exon	165485068	165485271	2.33060018036496	-	.	gene_id "ENSMUSG00000040723.15"; transcript_id "ENSMUSG00000040723.15_tx_6"; exon_id "chr1_165485068_165485271_-"; exonnum "5"; txlen "3308";
chr1	ENSEMBL_gcm37	exon	165485068	165485271	2.33060018036496	-	.	gene_id "ENSMUSG00000040723.15"; transcript_id "ENSMUSG00000040723.15_tx_7"; exon_id "chr1_165485068_165485271_-"; exonnum "6"; txlen "3398";
chr1	ENSEMBL_gcm37	exon	165485068	165485271	1.49630144360232	-	.	gene_id "ENSMUSG00000040723.15"; transcript_id "ENSMUSG00000040723.15_tx_8"; exon_id "chr1_165485068_165485271_-"; exonnum "6"; txlen "2770";
chr1	ENSEMBL_gcm37	exon	165485068	165485271	1.49630144360232	-	.	gene_id "ENSMUSG00000040723.15"; transcript_id "ENSMUSG00000040723.15_tx_9"; exon_id "chr1_165485068_165485271_-"; exonnum "5"; txlen "2680";
chr1	HAVANA	exon	165486942	165487013	0	-	.	gene_id "ENSMUSG00000040723.15"; transcript_id "ENSMUST00000097474.9"; gene_type "protein_coding"; gene_name "Rcsd1"; transcript_type "protein_coding"; transcript_name "Rcsd1-202"; exon_number 3; exon_id "ENSMUSE00000226995.4"; level 2; protein_id "ENSMUSP00000095082.4"; transcript_support_level "1"; mgi_id "MGI:2676394"; tag "basic"; tag "appris_principal_2"; tag "CCDS"; ccdsid "CCDS48425.1"; havana_gene "OTTMUSG00000050544.1"; havana_transcript "OTTMUST00000128172.1";
chr1	HAVANA	CDS	165486942	165487013	0	-	0	gene_id "ENSMUSG00000040723.15"; transcript_id "ENSMUST00000097474.9"; gene_type "protein_coding"; gene_name "Rcsd1"; transcript_type "protein_coding"; transcript_name "Rcsd1-202"; exon_number 3; exon_id "ENSMUSE00000226995.4"; level 2; protein_id "ENSMUSP00000095082.4"; transcript_support_level "1"; mgi_id "MGI:2676394"; tag "basic"; tag "appris_principal_2"; tag "CCDS"; ccdsid "CCDS48425.1"; havana_gene "OTTMUSG00000050544.1"; havana_transcript "OTTMUST00000128172.1";
chr1	HAVANA	exon	165486942	165487013	0	-	.	gene_id "ENSMUSG00000040723.15"; transcript_id "ENSMUST00000040357.11"; gene_type "protein_coding"; gene_name "Rcsd1"; transcript_type "protein_coding"; transcript_name "Rcsd1-201"; exon_number 4; exon_id "ENSMUSE00000226995.4"; level 2; protein_id "ENSMUSP00000043724.9"; transcript_support_level "1"; mgi_id "MGI:2676394"; tag "basic"; tag "Ensembl_canonical"; tag "GENCODE_Primary"; tag "appris_alternative_2"; tag "CCDS"; ccdsid "CCDS48426.1"; havana_gene "OTTMUSG00000050544.1"; havana_transcript "OTTMUST00000128173.1";
chr1	HAVANA	CDS	165486942	165487013	0	-	0	gene_id "ENSMUSG00000040723.15"; transcript_id "ENSMUST00000040357.11"; gene_type "protein_coding"; gene_name "Rcsd1"; transcript_type "protein_coding"; transcript_name "Rcsd1-201"; exon_number 4; exon_id "ENSMUSE00000226995.4"; level 2; protein_id "ENSMUSP00000043724.9"; transcript_support_level "1"; mgi_id "MGI:2676394"; tag "basic"; tag "Ensembl_canonical"; tag "GENCODE_Primary"; tag "appris_alternative_2"; tag "CCDS"; ccdsid "CCDS48426.1"; havana_gene "OTTMUSG00000050544.1"; havana_transcript "OTTMUST00000128173.1";
chr1	ENSEMBL_gcm37	exon	165486942	165487013	9.68210589134837	-	.	gene_id "ENSMUSG00000040723.15"; transcript_id "ENSMUSG00000040723.15_tx_1"; exon_id "chr1_165486942_165487013_-"; exonnum "3"; txlen "3118";
chr1	ENSEMBL_gcm37	exon	165486942	165487013	1.2371228817224	-	.	gene_id "ENSMUSG00000040723.15"; transcript_id "ENSMUSG00000040723.15_tx_10"; exon_id "chr1_165486942_165487013_-"; exonnum "4"; txlen "2767";
chr1	ENSEMBL_gcm37	exon	165486942	165487013	1.23315905004095	-	.	gene_id "ENSMUSG00000040723.15"; transcript_id "ENSMUSG00000040723.15_tx_11"; exon_id "chr1_165486942_165487013_-"; exonnum "5"; txlen "3341";
chr1	ENSEMBL_gcm37	exon	165486942	165487013	1.23315905004095	-	.	gene_id "ENSMUSG00000040723.15"; transcript_id "ENSMUSG00000040723.15_tx_12"; exon_id "chr1_165486942_165487013_-"; exonnum "4"; txlen "3251";
chr1	ENSEMBL_gcm37	exon	165486942	165487013	9.68210589134837	-	.	gene_id "ENSMUSG00000040723.15"; transcript_id "ENSMUSG00000040723.15_tx_2"; exon_id "chr1_165486942_165487013_-"; exonnum "4"; txlen "3208";
chr1	ENSEMBL_gcm37	exon	165486942	165487013	2.33060018036496	-	.	gene_id "ENSMUSG00000040723.15"; transcript_id "ENSMUSG00000040723.15_tx_6"; exon_id "chr1_165486942_165487013_-"; exonnum "4"; txlen "3308";
chr1	ENSEMBL_gcm37	exon	165486942	165487013	2.33060018036496	-	.	gene_id "ENSMUSG00000040723.15"; transcript_id "ENSMUSG00000040723.15_tx_7"; exon_id "chr1_165486942_165487013_-"; exonnum "5"; txlen "3398";
chr1	ENSEMBL_gcm37	exon	165486942	165487013	1.49630144360232	-	.	gene_id "ENSMUSG00000040723.15"; transcript_id "ENSMUSG00000040723.15_tx_8"; exon_id "chr1_165486942_165487013_-"; exonnum "5"; txlen "2770";
chr1	ENSEMBL_gcm37	exon	165486942	165487013	1.49630144360232	-	.	gene_id "ENSMUSG00000040723.15"; transcript_id "ENSMUSG00000040723.15_tx_9"; exon_id "chr1_165486942_165487013_-"; exonnum "4"; txlen "2680";
chr1	HAVANA	exon	165491135	165491224	0	-	.	gene_id "ENSMUSG00000040723.15"; transcript_id "ENSMUST00000040357.11"; gene_type "protein_coding"; gene_name "Rcsd1"; transcript_type "protein_coding"; transcript_name "Rcsd1-201"; exon_number 3; exon_id "ENSMUSE00000344997.5"; level 2; protein_id "ENSMUSP00000043724.9"; transcript_support_level "1"; mgi_id "MGI:2676394"; tag "basic"; tag "Ensembl_canonical"; tag "GENCODE_Primary"; tag "appris_alternative_2"; tag "CCDS"; ccdsid "CCDS48426.1"; havana_gene "OTTMUSG00000050544.1"; havana_transcript "OTTMUST00000128173.1";
chr1	HAVANA	CDS	165491135	165491224	0	-	0	gene_id "ENSMUSG00000040723.15"; transcript_id "ENSMUST00000040357.11"; gene_type "protein_coding"; gene_name "Rcsd1"; transcript_type "protein_coding"; transcript_name "Rcsd1-201"; exon_number 3; exon_id "ENSMUSE00000344997.5"; level 2; protein_id "ENSMUSP00000043724.9"; transcript_support_level "1"; mgi_id "MGI:2676394"; tag "basic"; tag "Ensembl_canonical"; tag "GENCODE_Primary"; tag "appris_alternative_2"; tag "CCDS"; ccdsid "CCDS48426.1"; havana_gene "OTTMUSG00000050544.1"; havana_transcript "OTTMUST00000128173.1";
chr1	ENSEMBL_gcm37	exon	165491135	165491224	1.2371228817224	-	.	gene_id "ENSMUSG00000040723.15"; transcript_id "ENSMUSG00000040723.15_tx_10"; exon_id "chr1_165491135_165491224_-"; exonnum "3"; txlen "2767";
chr1	ENSEMBL_gcm37	exon	165491135	165491224	1.23315905004095	-	.	gene_id "ENSMUSG00000040723.15"; transcript_id "ENSMUSG00000040723.15_tx_11"; exon_id "chr1_165491135_165491224_-"; exonnum "4"; txlen "3341";
chr1	ENSEMBL_gcm37	exon	165491135	165491224	9.68210589134837	-	.	gene_id "ENSMUSG00000040723.15"; transcript_id "ENSMUSG00000040723.15_tx_2"; exon_id "chr1_165491135_165491224_-"; exonnum "3"; txlen "3208";
chr1	ENSEMBL_gcm37	exon	165491135	165491224	2.33060018036496	-	.	gene_id "ENSMUSG00000040723.15"; transcript_id "ENSMUSG00000040723.15_tx_7"; exon_id "chr1_165491135_165491224_-"; exonnum "4"; txlen "3398";
chr1	ENSEMBL_gcm37	exon	165491135	165491224	1.49630144360232	-	.	gene_id "ENSMUSG00000040723.15"; transcript_id "ENSMUSG00000040723.15_tx_8"; exon_id "chr1_165491135_165491224_-"; exonnum "4"; txlen "2770";
chr1	HAVANA	exon	165492518	165492619	0	-	.	gene_id "ENSMUSG00000040723.15"; transcript_id "ENSMUST00000097474.9"; gene_type "protein_coding"; gene_name "Rcsd1"; transcript_type "protein_coding"; transcript_name "Rcsd1-202"; exon_number 2; exon_id "ENSMUSE00000536128.4"; level 2; protein_id "ENSMUSP00000095082.4"; transcript_support_level "1"; mgi_id "MGI:2676394"; tag "basic"; tag "appris_principal_2"; tag "CCDS"; ccdsid "CCDS48425.1"; havana_gene "OTTMUSG00000050544.1"; havana_transcript "OTTMUST00000128172.1";
chr1	HAVANA	CDS	165492518	165492619	0	-	0	gene_id "ENSMUSG00000040723.15"; transcript_id "ENSMUST00000097474.9"; gene_type "protein_coding"; gene_name "Rcsd1"; transcript_type "protein_coding"; transcript_name "Rcsd1-202"; exon_number 2; exon_id "ENSMUSE00000536128.4"; level 2; protein_id "ENSMUSP00000095082.4"; transcript_support_level "1"; mgi_id "MGI:2676394"; tag "basic"; tag "appris_principal_2"; tag "CCDS"; ccdsid "CCDS48425.1"; havana_gene "OTTMUSG00000050544.1"; havana_transcript "OTTMUST00000128172.1";
chr1	HAVANA	exon	165492518	165492619	0	-	.	gene_id "ENSMUSG00000040723.15"; transcript_id "ENSMUST00000040357.11"; gene_type "protein_coding"; gene_name "Rcsd1"; transcript_type "protein_coding"; transcript_name "Rcsd1-201"; exon_number 2; exon_id "ENSMUSE00000536128.4"; level 2; protein_id "ENSMUSP00000043724.9"; transcript_support_level "1"; mgi_id "MGI:2676394"; tag "basic"; tag "Ensembl_canonical"; tag "GENCODE_Primary"; tag "appris_alternative_2"; tag "CCDS"; ccdsid "CCDS48426.1"; havana_gene "OTTMUSG00000050544.1"; havana_transcript "OTTMUST00000128173.1";
chr1	HAVANA	CDS	165492518	165492619	0	-	0	gene_id "ENSMUSG00000040723.15"; transcript_id "ENSMUST00000040357.11"; gene_type "protein_coding"; gene_name "Rcsd1"; transcript_type "protein_coding"; transcript_name "Rcsd1-201"; exon_number 2; exon_id "ENSMUSE00000536128.4"; level 2; protein_id "ENSMUSP00000043724.9"; transcript_support_level "1"; mgi_id "MGI:2676394"; tag "basic"; tag "Ensembl_canonical"; tag "GENCODE_Primary"; tag "appris_alternative_2"; tag "CCDS"; ccdsid "CCDS48426.1"; havana_gene "OTTMUSG00000050544.1"; havana_transcript "OTTMUST00000128173.1";
chr1	ENSEMBL_gcm37	exon	165492518	165492619	9.68210589134837	-	.	gene_id "ENSMUSG00000040723.15"; transcript_id "ENSMUSG00000040723.15_tx_1"; exon_id "chr1_165492518_165492619_-"; exonnum "2"; txlen "3118";
chr1	ENSEMBL_gcm37	exon	165492518	165492619	1.2371228817224	-	.	gene_id "ENSMUSG00000040723.15"; transcript_id "ENSMUSG00000040723.15_tx_10"; exon_id "chr1_165492518_165492619_-"; exonnum "2"; txlen "2767";
chr1	ENSEMBL_gcm37	exon	165492518	165492619	1.23315905004095	-	.	gene_id "ENSMUSG00000040723.15"; transcript_id "ENSMUSG00000040723.15_tx_11"; exon_id "chr1_165492518_165492619_-"; exonnum "3"; txlen "3341";
chr1	ENSEMBL_gcm37	exon	165492518	165492619	1.23315905004095	-	.	gene_id "ENSMUSG00000040723.15"; transcript_id "ENSMUSG00000040723.15_tx_12"; exon_id "chr1_165492518_165492619_-"; exonnum "3"; txlen "3251";
chr1	ENSEMBL_gcm37	exon	165492518	165492619	9.68210589134837	-	.	gene_id "ENSMUSG00000040723.15"; transcript_id "ENSMUSG00000040723.15_tx_2"; exon_id "chr1_165492518_165492619_-"; exonnum "2"; txlen "3208";
chr1	ENSEMBL_gcm37	exon	165492518	165492619	2.33060018036496	-	.	gene_id "ENSMUSG00000040723.15"; transcript_id "ENSMUSG00000040723.15_tx_6"; exon_id "chr1_165492518_165492619_-"; exonnum "3"; txlen "3308";
chr1	ENSEMBL_gcm37	exon	165492518	165492619	2.33060018036496	-	.	gene_id "ENSMUSG00000040723.15"; transcript_id "ENSMUSG00000040723.15_tx_7"; exon_id "chr1_165492518_165492619_-"; exonnum "3"; txlen "3398";
chr1	ENSEMBL_gcm37	exon	165492518	165492619	1.49630144360232	-	.	gene_id "ENSMUSG00000040723.15"; transcript_id "ENSMUSG00000040723.15_tx_8"; exon_id "chr1_165492518_165492619_-"; exonnum "3"; txlen "2770";
chr1	ENSEMBL_gcm37	exon	165492518	165492619	1.49630144360232	-	.	gene_id "ENSMUSG00000040723.15"; transcript_id "ENSMUSG00000040723.15_tx_9"; exon_id "chr1_165492518_165492619_-"; exonnum "3"; txlen "2680";
chr1	HAVANA	exon	165492522	165492619	0	-	.	gene_id "ENSMUSG00000040723.15"; transcript_id "ENSMUST00000193714.2"; gene_type "protein_coding"; gene_name "Rcsd1"; transcript_type "protein_coding"; transcript_name "Rcsd1-204"; exon_number 3; exon_id "ENSMUSE00001346037.2"; level 2; protein_id "ENSMUSP00000141913.2"; transcript_support_level "3"; mgi_id "MGI:2676394"; tag "mRNA_end_NF"; tag "cds_end_NF"; tag "alternative_5_UTR"; havana_gene "OTTMUSG00000050544.1"; havana_transcript "OTTMUST00000128174.1";
chr1	HAVANA	CDS	165492522	165492619	0	-	0	gene_id "ENSMUSG00000040723.15"; transcript_id "ENSMUST00000193714.2"; gene_type "protein_coding"; gene_name "Rcsd1"; transcript_type "protein_coding"; transcript_name "Rcsd1-204"; exon_number 3; exon_id "ENSMUSE00001346037.2"; level 2; protein_id "ENSMUSP00000141913.2"; transcript_support_level "3"; mgi_id "MGI:2676394"; tag "mRNA_end_NF"; tag "cds_end_NF"; tag "alternative_5_UTR"; havana_gene "OTTMUSG00000050544.1"; havana_transcript "OTTMUST00000128174.1";
chr1	HAVANA	transcript	165492522	165536962	0	-	.	gene_id "ENSMUSG00000040723.15"; transcript_id "ENSMUST00000193714.2"; gene_type "protein_coding"; gene_name "Rcsd1"; transcript_type "protein_coding"; transcript_name "Rcsd1-204"; level 2; protein_id "ENSMUSP00000141913.2"; transcript_support_level "3"; mgi_id "MGI:2676394"; tag "mRNA_end_NF"; tag "cds_end_NF"; tag "alternative_5_UTR"; havana_gene "OTTMUSG00000050544.1"; havana_transcript "OTTMUST00000128174.1";
chr1	sragcm37_mid	exon	165498733	165498865	1.23315905004095	-	.	gene_id "ENSMUSG00000040723.15"; transcript_id "ENSMUSG00000040723.15_tx_11"; exon_id "chr1_165498733_165498865_-"; exonnum "2"; txlen "3341";
chr1	sragcm37_mid	exon	165498733	165498865	1.23315905004095	-	.	gene_id "ENSMUSG00000040723.15"; transcript_id "ENSMUSG00000040723.15_tx_12"; exon_id "chr1_165498733_165498865_-"; exonnum "2"; txlen "3251";
chr1	sragcm37_mid	exon	165498733	165498865	1.49630144360232	-	.	gene_id "ENSMUSG00000040723.15"; transcript_id "ENSMUSG00000040723.15_tx_8"; exon_id "chr1_165498733_165498865_-"; exonnum "2"; txlen "2770";
chr1	sragcm37_mid	exon	165498733	165498865	1.49630144360232	-	.	gene_id "ENSMUSG00000040723.15"; transcript_id "ENSMUSG00000040723.15_tx_9"; exon_id "chr1_165498733_165498865_-"; exonnum "2"; txlen "2680";
chr1	sragcm37_mid	exon	165525769	165525941	1.49630144360232	-	.	gene_id "ENSMUSG00000040723.15"; transcript_id "ENSMUSG00000040723.15_tx_8"; exon_id "chr1_165525769_165525941_-"; exonnum "1"; txlen "2770";
chr1	sragcm37_mid	exon	165525769	165525941	1.49630144360232	-	.	gene_id "ENSMUSG00000040723.15"; transcript_id "ENSMUSG00000040723.15_tx_9"; exon_id "chr1_165525769_165525941_-"; exonnum "1"; txlen "2680";
chr1	HAVANA	transcript	165532091	165537295	0	-	.	gene_id "ENSMUSG00000040723.15"; transcript_id "ENSMUST00000192566.2"; gene_type "protein_coding"; gene_name "Rcsd1"; transcript_type "retained_intron"; transcript_name "Rcsd1-203"; level 2; transcript_support_level "NA"; mgi_id "MGI:2676394"; havana_gene "OTTMUSG00000050544.1"; havana_transcript "OTTMUST00000128176.1";
chr1	HAVANA	exon	165532091	165537295	0	-	.	gene_id "ENSMUSG00000040723.15"; transcript_id "ENSMUST00000192566.2"; gene_type "protein_coding"; gene_name "Rcsd1"; transcript_type "retained_intron"; transcript_name "Rcsd1-203"; exon_number 1; exon_id "ENSMUSE00001338091.2"; level 2; transcript_support_level "NA"; mgi_id "MGI:2676394"; havana_gene "OTTMUSG00000050544.1"; havana_transcript "OTTMUST00000128176.1";
chr1	HAVANA	CDS	165535460	165535465	0	-	0	gene_id "ENSMUSG00000040723.15"; transcript_id "ENSMUST00000097474.9"; gene_type "protein_coding"; gene_name "Rcsd1"; transcript_type "protein_coding"; transcript_name "Rcsd1-202"; exon_number 1; exon_id "ENSMUSE00000687849.4"; level 2; protein_id "ENSMUSP00000095082.4"; transcript_support_level "1"; mgi_id "MGI:2676394"; tag "basic"; tag "appris_principal_2"; tag "CCDS"; ccdsid "CCDS48425.1"; havana_gene "OTTMUSG00000050544.1"; havana_transcript "OTTMUST00000128172.1";
chr1	HAVANA	CDS	165535460	165535465	0	-	0	gene_id "ENSMUSG00000040723.15"; transcript_id "ENSMUST00000040357.11"; gene_type "protein_coding"; gene_name "Rcsd1"; transcript_type "protein_coding"; transcript_name "Rcsd1-201"; exon_number 1; exon_id "ENSMUSE00001336351.2"; level 2; protein_id "ENSMUSP00000043724.9"; transcript_support_level "1"; mgi_id "MGI:2676394"; tag "basic"; tag "Ensembl_canonical"; tag "GENCODE_Primary"; tag "appris_alternative_2"; tag "CCDS"; ccdsid "CCDS48426.1"; havana_gene "OTTMUSG00000050544.1"; havana_transcript "OTTMUST00000128173.1";
chr1	HAVANA	CDS	165535460	165535465	0	-	0	gene_id "ENSMUSG00000040723.15"; transcript_id "ENSMUST00000193714.2"; gene_type "protein_coding"; gene_name "Rcsd1"; transcript_type "protein_coding"; transcript_name "Rcsd1-204"; exon_number 2; exon_id "ENSMUSE00001343928.2"; level 2; protein_id "ENSMUSP00000141913.2"; transcript_support_level "3"; mgi_id "MGI:2676394"; tag "mRNA_end_NF"; tag "cds_end_NF"; tag "alternative_5_UTR"; havana_gene "OTTMUSG00000050544.1"; havana_transcript "OTTMUST00000128174.1";
chr1	HAVANA	exon	165535460	165535617	0	-	.	gene_id "ENSMUSG00000040723.15"; transcript_id "ENSMUST00000040357.11"; gene_type "protein_coding"; gene_name "Rcsd1"; transcript_type "protein_coding"; transcript_name "Rcsd1-201"; exon_number 1; exon_id "ENSMUSE00001336351.2"; level 2; protein_id "ENSMUSP00000043724.9"; transcript_support_level "1"; mgi_id "MGI:2676394"; tag "basic"; tag "Ensembl_canonical"; tag "GENCODE_Primary"; tag "appris_alternative_2"; tag "CCDS"; ccdsid "CCDS48426.1"; havana_gene "OTTMUSG00000050544.1"; havana_transcript "OTTMUST00000128173.1";
chr1	HAVANA	exon	165535460	165535649	0	-	.	gene_id "ENSMUSG00000040723.15"; transcript_id "ENSMUST00000193714.2"; gene_type "protein_coding"; gene_name "Rcsd1"; transcript_type "protein_coding"; transcript_name "Rcsd1-204"; exon_number 2; exon_id "ENSMUSE00001343928.2"; level 2; protein_id "ENSMUSP00000141913.2"; transcript_support_level "3"; mgi_id "MGI:2676394"; tag "mRNA_end_NF"; tag "cds_end_NF"; tag "alternative_5_UTR"; havana_gene "OTTMUSG00000050544.1"; havana_transcript "OTTMUST00000128174.1";
chr1	ENSEMBL_gcm37	exon	165535460	165535649	1.2371228817224	-	.	gene_id "ENSMUSG00000040723.15"; transcript_id "ENSMUSG00000040723.15_tx_10"; exon_id "chr1_165535460_165535649_-"; exonnum "1"; txlen "2767";
chr1	ENSEMBL_gcm37	exon	165535460	165535649	2.33060018036496	-	.	gene_id "ENSMUSG00000040723.15"; transcript_id "ENSMUSG00000040723.15_tx_6"; exon_id "chr1_165535460_165535649_-"; exonnum "2"; txlen "3308";
chr1	ENSEMBL_gcm37	exon	165535460	165535649	2.33060018036496	-	.	gene_id "ENSMUSG00000040723.15"; transcript_id "ENSMUSG00000040723.15_tx_7"; exon_id "chr1_165535460_165535649_-"; exonnum "2"; txlen "3398";
chr1	HAVANA	exon	165535460	165535655	0	-	.	gene_id "ENSMUSG00000040723.15"; transcript_id "ENSMUST00000097474.9"; gene_type "protein_coding"; gene_name "Rcsd1"; transcript_type "protein_coding"; transcript_name "Rcsd1-202"; exon_number 1; exon_id "ENSMUSE00000687849.4"; level 2; protein_id "ENSMUSP00000095082.4"; transcript_support_level "1"; mgi_id "MGI:2676394"; tag "basic"; tag "appris_principal_2"; tag "CCDS"; ccdsid "CCDS48425.1"; havana_gene "OTTMUSG00000050544.1"; havana_transcript "OTTMUST00000128172.1";
chr1	HAVANA	start_codon	165535463	165535465	0	-	0	gene_id "ENSMUSG00000040723.15"; transcript_id "ENSMUST00000097474.9"; gene_type "protein_coding"; gene_name "Rcsd1"; transcript_type "protein_coding"; transcript_name "Rcsd1-202"; exon_number 1; exon_id "ENSMUSE00000687849.4"; level 2; protein_id "ENSMUSP00000095082.4"; transcript_support_level "1"; mgi_id "MGI:2676394"; tag "basic"; tag "appris_principal_2"; tag "CCDS"; ccdsid "CCDS48425.1"; havana_gene "OTTMUSG00000050544.1"; havana_transcript "OTTMUST00000128172.1";
chr1	HAVANA	start_codon	165535463	165535465	0	-	0	gene_id "ENSMUSG00000040723.15"; transcript_id "ENSMUST00000040357.11"; gene_type "protein_coding"; gene_name "Rcsd1"; transcript_type "protein_coding"; transcript_name "Rcsd1-201"; exon_number 1; exon_id "ENSMUSE00001336351.2"; level 2; protein_id "ENSMUSP00000043724.9"; transcript_support_level "1"; mgi_id "MGI:2676394"; tag "basic"; tag "Ensembl_canonical"; tag "GENCODE_Primary"; tag "appris_alternative_2"; tag "CCDS"; ccdsid "CCDS48426.1"; havana_gene "OTTMUSG00000050544.1"; havana_transcript "OTTMUST00000128173.1";
chr1	HAVANA	start_codon	165535463	165535465	0	-	0	gene_id "ENSMUSG00000040723.15"; transcript_id "ENSMUST00000193714.2"; gene_type "protein_coding"; gene_name "Rcsd1"; transcript_type "protein_coding"; transcript_name "Rcsd1-204"; exon_number 2; exon_id "ENSMUSE00001343928.2"; level 2; protein_id "ENSMUSP00000141913.2"; transcript_support_level "3"; mgi_id "MGI:2676394"; tag "mRNA_end_NF"; tag "cds_end_NF"; tag "alternative_5_UTR"; havana_gene "OTTMUSG00000050544.1"; havana_transcript "OTTMUST00000128174.1";
chr1	HAVANA	UTR	165535466	165535617	0	-	.	gene_id "ENSMUSG00000040723.15"; transcript_id "ENSMUST00000040357.11"; gene_type "protein_coding"; gene_name "Rcsd1"; transcript_type "protein_coding"; transcript_name "Rcsd1-201"; exon_number 1; exon_id "ENSMUSE00001336351.2"; level 2; protein_id "ENSMUSP00000043724.9"; transcript_support_level "1"; mgi_id "MGI:2676394"; tag "basic"; tag "Ensembl_canonical"; tag "GENCODE_Primary"; tag "appris_alternative_2"; tag "CCDS"; ccdsid "CCDS48426.1"; havana_gene "OTTMUSG00000050544.1"; havana_transcript "OTTMUST00000128173.1";
chr1	HAVANA	UTR	165535466	165535649	0	-	.	gene_id "ENSMUSG00000040723.15"; transcript_id "ENSMUST00000193714.2"; gene_type "protein_coding"; gene_name "Rcsd1"; transcript_type "protein_coding"; transcript_name "Rcsd1-204"; exon_number 2; exon_id "ENSMUSE00001343928.2"; level 2; protein_id "ENSMUSP00000141913.2"; transcript_support_level "3"; mgi_id "MGI:2676394"; tag "mRNA_end_NF"; tag "cds_end_NF"; tag "alternative_5_UTR"; havana_gene "OTTMUSG00000050544.1"; havana_transcript "OTTMUST00000128174.1";
chr1	HAVANA	UTR	165535466	165535655	0	-	.	gene_id "ENSMUSG00000040723.15"; transcript_id "ENSMUST00000097474.9"; gene_type "protein_coding"; gene_name "Rcsd1"; transcript_type "protein_coding"; transcript_name "Rcsd1-202"; exon_number 1; exon_id "ENSMUSE00000687849.4"; level 2; protein_id "ENSMUSP00000095082.4"; transcript_support_level "1"; mgi_id "MGI:2676394"; tag "basic"; tag "appris_principal_2"; tag "CCDS"; ccdsid "CCDS48425.1"; havana_gene "OTTMUSG00000050544.1"; havana_transcript "OTTMUST00000128172.1";
chr1	HAVANA	exon	165536008	165536622	0	-	.	gene_id "ENSMUSG00000040723.15"; transcript_id "ENSMUST00000195045.2"; gene_type "protein_coding"; gene_name "Rcsd1"; transcript_type "protein_coding_CDS_not_defined"; transcript_name "Rcsd1-205"; exon_number 2; exon_id "ENSMUSE00001341616.2"; level 2; transcript_support_level "1"; mgi_id "MGI:2676394"; havana_gene "OTTMUSG00000050544.1"; havana_transcript "OTTMUST00000128177.1";
chr1	HAVANA	transcript	165536008	165537326	0	-	.	gene_id "ENSMUSG00000040723.15"; transcript_id "ENSMUST00000195045.2"; gene_type "protein_coding"; gene_name "Rcsd1"; transcript_type "protein_coding_CDS_not_defined"; transcript_name "Rcsd1-205"; level 2; transcript_support_level "1"; mgi_id "MGI:2676394"; havana_gene "OTTMUSG00000050544.1"; havana_transcript "OTTMUST00000128177.1";
chr1	HAVANA	exon	165536742	165536962	0	-	.	gene_id "ENSMUSG00000040723.15"; transcript_id "ENSMUST00000193714.2"; gene_type "protein_coding"; gene_name "Rcsd1"; transcript_type "protein_coding"; transcript_name "Rcsd1-204"; exon_number 1; exon_id "ENSMUSE00001346012.2"; level 2; protein_id "ENSMUSP00000141913.2"; transcript_support_level "3"; mgi_id "MGI:2676394"; tag "mRNA_end_NF"; tag "cds_end_NF"; tag "alternative_5_UTR"; havana_gene "OTTMUSG00000050544.1"; havana_transcript "OTTMUST00000128174.1";
chr1	HAVANA	UTR	165536742	165536962	0	-	.	gene_id "ENSMUSG00000040723.15"; transcript_id "ENSMUST00000193714.2"; gene_type "protein_coding"; gene_name "Rcsd1"; transcript_type "protein_coding"; transcript_name "Rcsd1-204"; exon_number 1; exon_id "ENSMUSE00001346012.2"; level 2; protein_id "ENSMUSP00000141913.2"; transcript_support_level "3"; mgi_id "MGI:2676394"; tag "mRNA_end_NF"; tag "cds_end_NF"; tag "alternative_5_UTR"; havana_gene "OTTMUSG00000050544.1"; havana_transcript "OTTMUST00000128174.1";
chr1	HAVANA	exon	165536742	165537326	0	-	.	gene_id "ENSMUSG00000040723.15"; transcript_id "ENSMUST00000195045.2"; gene_type "protein_coding"; gene_name "Rcsd1"; transcript_type "protein_coding_CDS_not_defined"; transcript_name "Rcsd1-205"; exon_number 1; exon_id "ENSMUSE00001345027.2"; level 2; transcript_support_level "1"; mgi_id "MGI:2676394"; havana_gene "OTTMUSG00000050544.1"; havana_transcript "OTTMUST00000128177.1";
chr1	sragcm37_ss	exon	165536823	165537566	9.68210589134837	-	.	gene_id "ENSMUSG00000040723.15"; transcript_id "ENSMUSG00000040723.15_tx_1"; exon_id "chr1_165536823_165537566_-"; exonnum "1"; txlen "3118";
chr1	sragcm37_ss	exon	165536823	165537566	1.23315905004095	-	.	gene_id "ENSMUSG00000040723.15"; transcript_id "ENSMUSG00000040723.15_tx_11"; exon_id "chr1_165536823_165537566_-"; exonnum "1"; txlen "3341";
chr1	sragcm37_ss	exon	165536823	165537566	1.23315905004095	-	.	gene_id "ENSMUSG00000040723.15"; transcript_id "ENSMUSG00000040723.15_tx_12"; exon_id "chr1_165536823_165537566_-"; exonnum "1"; txlen "3251";
chr1	sragcm37_ss	exon	165536823	165537566	9.68210589134837	-	.	gene_id "ENSMUSG00000040723.15"; transcript_id "ENSMUSG00000040723.15_tx_2"; exon_id "chr1_165536823_165537566_-"; exonnum "1"; txlen "3208";
chr1	sragcm37_ss	exon	165536823	165537566	2.33060018036496	-	.	gene_id "ENSMUSG00000040723.15"; transcript_id "ENSMUSG00000040723.15_tx_6"; exon_id "chr1_165536823_165537566_-"; exonnum "1"; txlen "3308";
chr1	sragcm37_ss	exon	165536823	165537566	2.33060018036496	-	.	gene_id "ENSMUSG00000040723.15"; transcript_id "ENSMUSG00000040723.15_tx_7"; exon_id "chr1_165536823_165537566_-"; exonnum "1"; txlen "3398";
chr1	sragcm37_mid	exon	165551960	165552111	0.0124849971967866	-	.	gene_id "sragcm37_gene_34412_1"; transcript_id "sragcm37_gene_34412_1_tx_1"; exon_id "chr1_165551960_165552111_-"; exonnum "2"; txlen "841";
chr1	sragcm37_ss	exon	165552209	165552897	0.0124849971967866	-	.	gene_id "sragcm37_gene_34412_1"; transcript_id "sragcm37_gene_34412_1_tx_1"; exon_id "chr1_165552209_165552897_-"; exonnum "1"; txlen "841";
chr1	HAVANA	exon	165558892	165559683	0	-	.	gene_id "ENSMUSG00000143330.1"; transcript_id "ENSMUST00000376252.1"; gene_type "lncRNA"; gene_name "ENSMUSG00000143330"; transcript_type "lncRNA"; transcript_name "ENSMUST00000376252"; exon_number 2; exon_id "ENSMUSE00001740050.1"; level 2; tag "basic"; tag "Ensembl_canonical"; tag "GENCODE_Primary"; tag "TAGENE";
chr1	ENSEMBL_gcm37	exon	165558892	165559683	0.0746458865399534	-	.	gene_id "ENSMUSG00000143330.1"; transcript_id "ENSMUSG00000143330.1_tx_2"; exon_id "chr1_165558892_165559683_-"; exonnum "2"; txlen "897";
chr1	HAVANA	gene	165558892	165563364	0	-	.	gene_id "ENSMUSG00000143330.1"; gene_type "lncRNA"; gene_name "ENSMUSG00000143330"; level 2; tag "overlapping_locus"; tag "overlaps_pseudogene";
chr1	HAVANA	transcript	165558892	165563364	0	-	.	gene_id "ENSMUSG00000143330.1"; transcript_id "ENSMUST00000376252.1"; gene_type "lncRNA"; gene_name "ENSMUSG00000143330"; transcript_type "lncRNA"; transcript_name "ENSMUST00000376252"; level 2; tag "basic"; tag "Ensembl_canonical"; tag "GENCODE_Primary"; tag "TAGENE";
chr1	HAVANA	gene	165562169	165563230	0	-	.	gene_id "ENSMUSG00000103242.2"; gene_type "transcribed_processed_pseudogene"; gene_name "Gm34767"; level 2; mgi_id "MGI:5593926"; tag "overlapping_locus"; havana_gene "OTTMUSG00000050546.1";
chr1	HAVANA	transcript	165562169	165563230	0	-	.	gene_id "ENSMUSG00000103242.2"; transcript_id "ENSMUST00000191813.2"; gene_type "transcribed_processed_pseudogene"; gene_name "Gm34767"; transcript_type "transcribed_processed_pseudogene"; transcript_name "Gm34767-201"; level 2; transcript_support_level "NA"; mgi_id "MGI:5593926"; ont "PGO:0000004"; ont "PGO:0000019"; tag "basic"; tag "Ensembl_canonical"; tag "GENCODE_Primary"; havana_gene "OTTMUSG00000050546.1"; havana_transcript "OTTMUST00000128179.1";
chr1	HAVANA	exon	165562169	165563230	0	-	.	gene_id "ENSMUSG00000103242.2"; transcript_id "ENSMUST00000191813.2"; gene_type "transcribed_processed_pseudogene"; gene_name "Gm34767"; transcript_type "transcribed_processed_pseudogene"; transcript_name "Gm34767-201"; exon_number 1; exon_id "ENSMUSE00001343990.2"; level 2; transcript_support_level "NA"; mgi_id "MGI:5593926"; ont "PGO:0000004"; ont "PGO:0000019"; tag "basic"; tag "Ensembl_canonical"; tag "GENCODE_Primary"; havana_gene "OTTMUSG00000050546.1"; havana_transcript "OTTMUST00000128179.1";
chr1	sragcm37_ss	exon	165562473	165562577	0.0746458865399534	-	.	gene_id "ENSMUSG00000143330.1"; transcript_id "ENSMUSG00000143330.1_tx_2"; exon_id "chr1_165562473_165562577_-"; exonnum "1"; txlen "897";
chr1	HAVANA	exon	165563043	165563364	0	-	.	gene_id "ENSMUSG00000143330.1"; transcript_id "ENSMUST00000376252.1"; gene_type "lncRNA"; gene_name "ENSMUSG00000143330"; transcript_type "lncRNA"; transcript_name "ENSMUST00000376252"; exon_number 1; exon_id "ENSMUSE00001740051.1"; level 2; tag "basic"; tag "Ensembl_canonical"; tag "GENCODE_Primary"; tag "TAGENE";
chr1	HAVANA	exon	165578233	165578345	0	-	.	gene_id "ENSMUSG00000131592.1"; transcript_id "ENSMUST00000306700.1"; gene_type "lncRNA"; gene_name "ENSMUSG00000131592"; transcript_type "lncRNA"; transcript_name "ENSMUST00000306700"; exon_number 4; exon_id "ENSMUSE00001606068.1"; level 2; tag "basic"; tag "Ensembl_canonical"; tag "GENCODE_Primary"; tag "TAGENE";
chr1	HAVANA	exon	165578233	165578429	0	-	.	gene_id "ENSMUSG00000131592.1"; transcript_id "ENSMUST00000306704.1"; gene_type "lncRNA"; gene_name "ENSMUSG00000131592"; transcript_type "lncRNA"; transcript_name "ENSMUST00000306704"; exon_number 3; exon_id "ENSMUSE00001606069.1"; level 2; tag "TAGENE";
chr1	HAVANA	exon	165578233	165578429	0	-	.	gene_id "ENSMUSG00000131592.1"; transcript_id "ENSMUST00000306701.1"; gene_type "lncRNA"; gene_name "ENSMUSG00000131592"; transcript_type "lncRNA"; transcript_name "ENSMUST00000306701"; exon_number 4; exon_id "ENSMUSE00001606069.1"; level 2; tag "basic"; tag "TAGENE";
chr1	HAVANA	transcript	165578233	165591555	0	-	.	gene_id "ENSMUSG00000131592.1"; transcript_id "ENSMUST00000306704.1"; gene_type "lncRNA"; gene_name "ENSMUSG00000131592"; transcript_type "lncRNA"; transcript_name "ENSMUST00000306704"; level 2; tag "TAGENE";
chr1	HAVANA	transcript	165578233	165594201	0	-	.	gene_id "ENSMUSG00000131592.1"; transcript_id "ENSMUST00000306701.1"; gene_type "lncRNA"; gene_name "ENSMUSG00000131592"; transcript_type "lncRNA"; transcript_name "ENSMUST00000306701"; level 2; tag "basic"; tag "TAGENE";
chr1	HAVANA	gene	165578233	165594218	0	-	.	gene_id "ENSMUSG00000131592.1"; gene_type "lncRNA"; gene_name "ENSMUSG00000131592"; level 2;
chr1	HAVANA	transcript	165578233	165594218	0	-	.	gene_id "ENSMUSG00000131592.1"; transcript_id "ENSMUST00000306700.1"; gene_type "lncRNA"; gene_name "ENSMUSG00000131592"; transcript_type "lncRNA"; transcript_name "ENSMUST00000306700"; level 2; tag "basic"; tag "Ensembl_canonical"; tag "GENCODE_Primary"; tag "TAGENE";
chr1	HAVANA	exon	165578239	165578345	0	-	.	gene_id "ENSMUSG00000131592.1"; transcript_id "ENSMUST00000306703.1"; gene_type "lncRNA"; gene_name "ENSMUSG00000131592"; transcript_type "lncRNA"; transcript_name "ENSMUST00000306703"; exon_number 3; exon_id "ENSMUSE00001606066.1"; level 2; tag "basic"; tag "TAGENE";
chr1	HAVANA	exon	165578239	165578429	0	-	.	gene_id "ENSMUSG00000131592.1"; transcript_id "ENSMUST00000306702.1"; gene_type "lncRNA"; gene_name "ENSMUSG00000131592"; transcript_type "lncRNA"; transcript_name "ENSMUST00000306702"; exon_number 4; exon_id "ENSMUSE00001606067.1"; level 2; tag "basic"; tag "TAGENE";
chr1	ENSEMBL_gcm37	exon	165578239	165578429	0.141545290890252	-	.	gene_id "ENSMUSG00000131592.1"; transcript_id "ENSMUSG00000131592.1_tx_4"; exon_id "chr1_165578239_165578429_-"; exonnum "4"; txlen "574";
chr1	HAVANA	transcript	165578239	165591743	0	-	.	gene_id "ENSMUSG00000131592.1"; transcript_id "ENSMUST00000306703.1"; gene_type "lncRNA"; gene_name "ENSMUSG00000131592"; transcript_type "lncRNA"; transcript_name "ENSMUST00000306703"; level 2; tag "basic"; tag "TAGENE";
chr1	HAVANA	transcript	165578239	165594201	0	-	.	gene_id "ENSMUSG00000131592.1"; transcript_id "ENSMUST00000306702.1"; gene_type "lncRNA"; gene_name "ENSMUSG00000131592"; transcript_type "lncRNA"; transcript_name "ENSMUST00000306702"; level 2; tag "basic"; tag "TAGENE";
chr1	HAVANA	exon	165579262	165579365	0	-	.	gene_id "ENSMUSG00000131592.1"; transcript_id "ENSMUST00000306704.1"; gene_type "lncRNA"; gene_name "ENSMUSG00000131592"; transcript_type "lncRNA"; transcript_name "ENSMUST00000306704"; exon_number 2; exon_id "ENSMUSE00001606071.1"; level 2; tag "TAGENE";
chr1	HAVANA	exon	165579262	165579365	0	-	.	gene_id "ENSMUSG00000131592.1"; transcript_id "ENSMUST00000306701.1"; gene_type "lncRNA"; gene_name "ENSMUSG00000131592"; transcript_type "lncRNA"; transcript_name "ENSMUST00000306701"; exon_number 3; exon_id "ENSMUSE00001606071.1"; level 2; tag "basic"; tag "TAGENE";
chr1	HAVANA	exon	165579262	165579365	0	-	.	gene_id "ENSMUSG00000131592.1"; transcript_id "ENSMUST00000306700.1"; gene_type "lncRNA"; gene_name "ENSMUSG00000131592"; transcript_type "lncRNA"; transcript_name "ENSMUST00000306700"; exon_number 3; exon_id "ENSMUSE00001606071.1"; level 2; tag "basic"; tag "Ensembl_canonical"; tag "GENCODE_Primary"; tag "TAGENE";
chr1	HAVANA	exon	165579262	165579365	0	-	.	gene_id "ENSMUSG00000131592.1"; transcript_id "ENSMUST00000306703.1"; gene_type "lncRNA"; gene_name "ENSMUSG00000131592"; transcript_type "lncRNA"; transcript_name "ENSMUST00000306703"; exon_number 2; exon_id "ENSMUSE00001606071.1"; level 2; tag "basic"; tag "TAGENE";
chr1	HAVANA	exon	165579262	165579365	0	-	.	gene_id "ENSMUSG00000131592.1"; transcript_id "ENSMUST00000306702.1"; gene_type "lncRNA"; gene_name "ENSMUSG00000131592"; transcript_type "lncRNA"; transcript_name "ENSMUST00000306702"; exon_number 3; exon_id "ENSMUSE00001606071.1"; level 2; tag "basic"; tag "TAGENE";
chr1	ENSEMBL_gcm37	exon	165579262	165579365	0.141545290890252	-	.	gene_id "ENSMUSG00000131592.1"; transcript_id "ENSMUSG00000131592.1_tx_4"; exon_id "chr1_165579262_165579365_-"; exonnum "3"; txlen "574";
chr1	HAVANA	exon	165591309	165591555	0	-	.	gene_id "ENSMUSG00000131592.1"; transcript_id "ENSMUST00000306704.1"; gene_type "lncRNA"; gene_name "ENSMUSG00000131592"; transcript_type "lncRNA"; transcript_name "ENSMUST00000306704"; exon_number 1; exon_id "ENSMUSE00001606062.1"; level 2; tag "TAGENE";
chr1	HAVANA	exon	165591672	165591743	0	-	.	gene_id "ENSMUSG00000131592.1"; transcript_id "ENSMUST00000306703.1"; gene_type "lncRNA"; gene_name "ENSMUSG00000131592"; transcript_type "lncRNA"; transcript_name "ENSMUST00000306703"; exon_number 1; exon_id "ENSMUSE00001606063.1"; level 2; tag "basic"; tag "TAGENE";
chr1	HAVANA	exon	165591910	165592030	0	-	.	gene_id "ENSMUSG00000131592.1"; transcript_id "ENSMUST00000306701.1"; gene_type "lncRNA"; gene_name "ENSMUSG00000131592"; transcript_type "lncRNA"; transcript_name "ENSMUST00000306701"; exon_number 2; exon_id "ENSMUSE00001606064.1"; level 2; tag "basic"; tag "TAGENE";
chr1	HAVANA	exon	165591910	165592030	0	-	.	gene_id "ENSMUSG00000131592.1"; transcript_id "ENSMUST00000306700.1"; gene_type "lncRNA"; gene_name "ENSMUSG00000131592"; transcript_type "lncRNA"; transcript_name "ENSMUST00000306700"; exon_number 2; exon_id "ENSMUSE00001606064.1"; level 2; tag "basic"; tag "Ensembl_canonical"; tag "GENCODE_Primary"; tag "TAGENE";
chr1	ENSEMBL_gcm37	exon	165591910	165592030	0.141545290890252	-	.	gene_id "ENSMUSG00000131592.1"; transcript_id "ENSMUSG00000131592.1_tx_4"; exon_id "chr1_165591910_165592030_-"; exonnum "2"; txlen "574";
chr1	HAVANA	exon	165591954	165592030	0	-	.	gene_id "ENSMUSG00000131592.1"; transcript_id "ENSMUST00000306702.1"; gene_type "lncRNA"; gene_name "ENSMUSG00000131592"; transcript_type "lncRNA"; transcript_name "ENSMUST00000306702"; exon_number 2; exon_id "ENSMUSE00001606065.1"; level 2; tag "basic"; tag "TAGENE";
chr1	sragcm37_ss	exon	165593963	165594120	0.141545290890252	-	.	gene_id "ENSMUSG00000131592.1"; transcript_id "ENSMUSG00000131592.1_tx_4"; exon_id "chr1_165593963_165594120_-"; exonnum "1"; txlen "574";
chr1	HAVANA	exon	165594151	165594201	0	-	.	gene_id "ENSMUSG00000131592.1"; transcript_id "ENSMUST00000306701.1"; gene_type "lncRNA"; gene_name "ENSMUSG00000131592"; transcript_type "lncRNA"; transcript_name "ENSMUST00000306701"; exon_number 1; exon_id "ENSMUSE00001606070.1"; level 2; tag "basic"; tag "TAGENE";
chr1	HAVANA	exon	165594151	165594201	0	-	.	gene_id "ENSMUSG00000131592.1"; transcript_id "ENSMUST00000306702.1"; gene_type "lncRNA"; gene_name "ENSMUSG00000131592"; transcript_type "lncRNA"; transcript_name "ENSMUST00000306702"; exon_number 1; exon_id "ENSMUSE00001606070.1"; level 2; tag "basic"; tag "TAGENE";
chr1	HAVANA	exon	165594151	165594218	0	-	.	gene_id "ENSMUSG00000131592.1"; transcript_id "ENSMUST00000306700.1"; gene_type "lncRNA"; gene_name "ENSMUSG00000131592"; transcript_type "lncRNA"; transcript_name "ENSMUST00000306700"; exon_number 1; exon_id "ENSMUSE00001606061.1"; level 2; tag "basic"; tag "Ensembl_canonical"; tag "GENCODE_Primary"; tag "TAGENE";
chr1	HAVANA	exon	165603437	165604049	0	-	.	gene_id "ENSMUSG00000104306.2"; transcript_id "ENSMUST00000194000.2"; gene_type "lncRNA"; gene_name "Gm36972"; transcript_type "lncRNA"; transcript_name "Gm36972-201"; exon_number 2; exon_id "ENSMUSE00001342669.2"; level 2; transcript_support_level "3"; mgi_id "MGI:5610200"; tag "basic"; tag "Ensembl_canonical"; tag "GENCODE_Primary"; havana_gene "OTTMUSG00000050547.1"; havana_transcript "OTTMUST00000128180.1";
chr1	HAVANA	gene	165603437	165604724	0	-	.	gene_id "ENSMUSG00000104306.2"; gene_type "lncRNA"; gene_name "Gm36972"; level 2; mgi_id "MGI:5610200"; havana_gene "OTTMUSG00000050547.1";
chr1	HAVANA	transcript	165603437	165604724	0	-	.	gene_id "ENSMUSG00000104306.2"; transcript_id "ENSMUST00000194000.2"; gene_type "lncRNA"; gene_name "Gm36972"; transcript_type "lncRNA"; transcript_name "Gm36972-201"; level 2; transcript_support_level "3"; mgi_id "MGI:5610200"; tag "basic"; tag "Ensembl_canonical"; tag "GENCODE_Primary"; havana_gene "OTTMUSG00000050547.1"; havana_transcript "OTTMUST00000128180.1";
chr1	HAVANA	exon	165604662	165604724	0	-	.	gene_id "ENSMUSG00000104306.2"; transcript_id "ENSMUST00000194000.2"; gene_type "lncRNA"; gene_name "Gm36972"; transcript_type "lncRNA"; transcript_name "Gm36972-201"; exon_number 1; exon_id "ENSMUSE00001342252.2"; level 2; transcript_support_level "3"; mgi_id "MGI:5610200"; tag "basic"; tag "Ensembl_canonical"; tag "GENCODE_Primary"; havana_gene "OTTMUSG00000050547.1"; havana_transcript "OTTMUST00000128180.1";
chr1	ENSEMBL	gene	165613403	165613520	0	-	.	gene_id "ENSMUSG00002076221.1"; gene_type "rRNA"; gene_name "Gm56086"; level 3; mgi_id "MGI:6848631";
chr1	ENSEMBL	transcript	165613403	165613520	0	-	.	gene_id "ENSMUSG00002076221.1"; transcript_id "ENSMUST00020182664.1"; gene_type "rRNA"; gene_name "Gm56086"; transcript_type "rRNA"; transcript_name "Gm56086-201"; level 3; mgi_id "MGI:6848631"; tag "basic"; tag "Ensembl_canonical"; tag "GENCODE_Primary";
chr1	ENSEMBL	exon	165613403	165613520	0	-	.	gene_id "ENSMUSG00002076221.1"; transcript_id "ENSMUST00020182664.1"; gene_type "rRNA"; gene_name "Gm56086"; transcript_type "rRNA"; transcript_name "Gm56086-201"; exon_number 1; exon_id "ENSMUSE00011469504.1"; level 3; mgi_id "MGI:6848631"; tag "basic"; tag "Ensembl_canonical"; tag "GENCODE_Primary";
chr1	HAVANA	exon	165633838	165634348	0	-	.	gene_id "ENSMUSG00000142039.1"; transcript_id "ENSMUST00000368614.1"; gene_type "lncRNA"; gene_name "ENSMUSG00000142039"; transcript_type "lncRNA"; transcript_name "ENSMUST00000368614"; exon_number 2; exon_id "ENSMUSE00001725326.1"; level 2; tag "basic"; tag "Ensembl_canonical"; tag "GENCODE_Primary"; tag "TAGENE";
chr1	ENSEMBL_gcm37	exon	165633838	165634348	0.101209766498061	-	.	gene_id "ENSMUSG00000142039.1"; transcript_id "ENSMUSG00000142039.1_tx_1"; exon_id "chr1_165633838_165634348_-"; exonnum "3"; txlen "760";
chr1	HAVANA	gene	165633838	165640158	0	-	.	gene_id "ENSMUSG00000142039.1"; gene_type "lncRNA"; gene_name "ENSMUSG00000142039"; level 2; tag "ncRNA_host";
chr1	HAVANA	transcript	165633838	165640158	0	-	.	gene_id "ENSMUSG00000142039.1"; transcript_id "ENSMUST00000368614.1"; gene_type "lncRNA"; gene_name "ENSMUSG00000142039"; transcript_type "lncRNA"; transcript_name "ENSMUST00000368614"; level 2; tag "basic"; tag "Ensembl_canonical"; tag "GENCODE_Primary"; tag "TAGENE";
chr1	ENSEMBL	gene	165637205	165637311	0	-	.	gene_id "ENSMUSG00000118799.1"; gene_type "snRNA"; gene_name "Gm23402"; level 3; mgi_id "MGI:5453179";
chr1	ENSEMBL	transcript	165637205	165637311	0	-	.	gene_id "ENSMUSG00000118799.1"; transcript_id "ENSMUST00000239609.1"; gene_type "snRNA"; gene_name "Gm23402"; transcript_type "snRNA"; transcript_name "Gm23402-201"; level 3; mgi_id "MGI:5453179"; tag "basic"; tag "Ensembl_canonical"; tag "GENCODE_Primary";
chr1	ENSEMBL	exon	165637205	165637311	0	-	.	gene_id "ENSMUSG00000118799.1"; transcript_id "ENSMUST00000239609.1"; gene_type "snRNA"; gene_name "Gm23402"; transcript_type "snRNA"; transcript_name "Gm23402-201"; exon_number 1; exon_id "ENSMUSE00011466725.2"; level 3; mgi_id "MGI:5453179"; tag "basic"; tag "Ensembl_canonical"; tag "GENCODE_Primary";
chr1	HAVANA	exon	165640068	165640158	0	-	.	gene_id "ENSMUSG00000142039.1"; transcript_id "ENSMUST00000368614.1"; gene_type "lncRNA"; gene_name "ENSMUSG00000142039"; transcript_type "lncRNA"; transcript_name "ENSMUST00000368614"; exon_number 1; exon_id "ENSMUSE00001725325.1"; level 2; tag "basic"; tag "Ensembl_canonical"; tag "GENCODE_Primary"; tag "TAGENE";
chr1	sragcm37_mid	exon	165640068	165640174	0.101209766498061	-	.	gene_id "ENSMUSG00000142039.1"; transcript_id "ENSMUSG00000142039.1_tx_1"; exon_id "chr1_165640068_165640174_-"; exonnum "2"; txlen "760";
chr1	sragcm37_ss	exon	165642689	165642830	0.101209766498061	-	.	gene_id "ENSMUSG00000142039.1"; transcript_id "ENSMUSG00000142039.1_tx_1"; exon_id "chr1_165642689_165642830_-"; exonnum "1"; txlen "760";
chr1	sragcm37_es	exon	165660263	165660740	1.10382204129285	-	.	gene_id "ENSMUSG00000142000.1"; transcript_id "ENSMUSG00000142000.1_tx_1"; exon_id "chr1_165660263_165660740_-"; exonnum "4"; txlen "935";
chr1	sragcm37_es	exon	165660263	165660740	0.521460757438346	-	.	gene_id "ENSMUSG00000142000.1"; transcript_id "ENSMUSG00000142000.1_tx_4"; exon_id "chr1_165660263_165660740_-"; exonnum "5"; txlen "1095";
chr1	HAVANA	exon	165660462	165660666	0	-	.	gene_id "ENSMUSG00000142000.1"; transcript_id "ENSMUST00000368390.1"; gene_type "lncRNA"; gene_name "ENSMUSG00000142000"; transcript_type "lncRNA"; transcript_name "ENSMUST00000368390"; exon_number 3; exon_id "ENSMUSE00001724863.1"; level 2; tag "basic"; tag "Ensembl_canonical"; tag "GENCODE_Primary"; tag "TAGENE";
chr1	ENSEMBL_gcm37	exon	165660462	165660666	0.109114661140532	-	.	gene_id "ENSMUSG00000142000.1"; transcript_id "ENSMUSG00000142000.1_tx_16"; exon_id "chr1_165660462_165660666_-"; exonnum "3"; txlen "635";
chr1	ENSEMBL_gcm37	exon	165660462	165660666	0.100877864030887	-	.	gene_id "ENSMUSG00000142000.1"; transcript_id "ENSMUSG00000142000.1_tx_17"; exon_id "chr1_165660462_165660666_-"; exonnum "3"; txlen "712";
chr1	ENSEMBL_gcm37	exon	165660462	165660666	0.0953066549297723	-	.	gene_id "ENSMUSG00000142000.1"; transcript_id "ENSMUSG00000142000.1_tx_18"; exon_id "chr1_165660462_165660666_-"; exonnum "5"; txlen "801";
chr1	ENSEMBL_gcm37	exon	165660462	165660666	0.875222217173334	-	.	gene_id "ENSMUSG00000142000.1"; transcript_id "ENSMUSG00000142000.1_tx_2"; exon_id "chr1_165660462_165660666_-"; exonnum "4"; txlen "662";
chr1	ENSEMBL_gcm37	exon	165660462	165660666	0.0712960366281	-	.	gene_id "ENSMUSG00000142000.1"; transcript_id "ENSMUSG00000142000.1_tx_21"; exon_id "chr1_165660462_165660666_-"; exonnum "6"; txlen "921";
chr1	ENSEMBL_gcm37	exon	165660462	165660666	0.04978463527658	-	.	gene_id "ENSMUSG00000142000.1"; transcript_id "ENSMUSG00000142000.1_tx_26"; exon_id "chr1_165660462_165660666_-"; exonnum "6"; txlen "832";
chr1	ENSEMBL_gcm37	exon	165660462	165660666	0.04978463527658	-	.	gene_id "ENSMUSG00000142000.1"; transcript_id "ENSMUSG00000142000.1_tx_28"; exon_id "chr1_165660462_165660666_-"; exonnum "7"; txlen "952";
chr1	ENSEMBL_gcm37	exon	165660462	165660666	0.521460757438346	-	.	gene_id "ENSMUSG00000142000.1"; transcript_id "ENSMUSG00000142000.1_tx_5"; exon_id "chr1_165660462_165660666_-"; exonnum "5"; txlen "822";
chr1	HAVANA	transcript	165660462	165671437	0	-	.	gene_id "ENSMUSG00000142000.1"; transcript_id "ENSMUST00000368390.1"; gene_type "lncRNA"; gene_name "ENSMUSG00000142000"; transcript_type "lncRNA"; transcript_name "ENSMUST00000368390"; level 2; tag "basic"; tag "Ensembl_canonical"; tag "GENCODE_Primary"; tag "TAGENE";
chr1	HAVANA	gene	165660462	165673863	0	-	.	gene_id "ENSMUSG00000142000.1"; gene_type "lncRNA"; gene_name "ENSMUSG00000142000"; level 2;
chr1	HAVANA	exon	165662018	165662239	0	-	.	gene_id "ENSMUSG00000142000.1"; transcript_id "ENSMUST00000368392.1"; gene_type "lncRNA"; gene_name "ENSMUSG00000142000"; transcript_type "lncRNA"; transcript_name "ENSMUST00000368392"; exon_number 3; exon_id "ENSMUSE00001724855.1"; level 2; tag "basic"; tag "TAGENE";
chr1	ENSEMBL_gcm37	exon	165662018	165662239	0.206365503225844	-	.	gene_id "ENSMUSG00000142000.1"; transcript_id "ENSMUSG00000142000.1_tx_13"; exon_id "chr1_165662018_165662239_-"; exonnum "5"; txlen "818";
chr1	ENSEMBL_gcm37	exon	165662018	165662239	0.0712960366281	-	.	gene_id "ENSMUSG00000142000.1"; transcript_id "ENSMUSG00000142000.1_tx_20"; exon_id "chr1_165662018_165662239_-"; exonnum "6"; txlen "938";
chr1	ENSEMBL_gcm37	exon	165662018	165662239	0.0606032344071247	-	.	gene_id "ENSMUSG00000142000.1"; transcript_id "ENSMUSG00000142000.1_tx_24"; exon_id "chr1_165662018_165662239_-"; exonnum "5"; txlen "710";
chr1	ENSEMBL_gcm37	exon	165662018	165662239	0.0545629518819883	-	.	gene_id "ENSMUSG00000142000.1"; transcript_id "ENSMUSG00000142000.1_tx_25"; exon_id "chr1_165662018_165662239_-"; exonnum "6"; txlen "849";
chr1	ENSEMBL_gcm37	exon	165662018	165662239	0.04978463527658	-	.	gene_id "ENSMUSG00000142000.1"; transcript_id "ENSMUSG00000142000.1_tx_27"; exon_id "chr1_165662018_165662239_-"; exonnum "7"; txlen "969";
chr1	ENSEMBL_gcm37	exon	165662018	165662239	0.32330716325911	-	.	gene_id "ENSMUSG00000142000.1"; transcript_id "ENSMUSG00000142000.1_tx_6"; exon_id "chr1_165662018_165662239_-"; exonnum "4"; txlen "679";
chr1	ENSEMBL_gcm37	exon	165662018	165662239	0.313203754874435	-	.	gene_id "ENSMUSG00000142000.1"; transcript_id "ENSMUSG00000142000.1_tx_7"; exon_id "chr1_165662018_165662239_-"; exonnum "3"; txlen "729";
chr1	ENSEMBL_gcm37	exon	165662018	165662239	0.303520854531411	-	.	gene_id "ENSMUSG00000142000.1"; transcript_id "ENSMUSG00000142000.1_tx_8"; exon_id "chr1_165662018_165662239_-"; exonnum "3"; txlen "652";
chr1	HAVANA	transcript	165662018	165668523	0	-	.	gene_id "ENSMUSG00000142000.1"; transcript_id "ENSMUST00000368392.1"; gene_type "lncRNA"; gene_name "ENSMUSG00000142000"; transcript_type "lncRNA"; transcript_name "ENSMUST00000368392"; level 2; tag "basic"; tag "TAGENE";
chr1	HAVANA	exon	165662910	165663181	0	-	.	gene_id "ENSMUSG00000142000.1"; transcript_id "ENSMUST00000368391.1"; gene_type "lncRNA"; gene_name "ENSMUSG00000142000"; transcript_type "lncRNA"; transcript_name "ENSMUST00000368391"; exon_number 2; exon_id "ENSMUSE00001724859.1"; level 2; tag "TAGENE";
chr1	HAVANA	transcript	165662910	165671437	0	-	.	gene_id "ENSMUSG00000142000.1"; transcript_id "ENSMUST00000368391.1"; gene_type "lncRNA"; gene_name "ENSMUSG00000142000"; transcript_type "lncRNA"; transcript_name "ENSMUST00000368391"; level 2; tag "TAGENE";
chr1	HAVANA	exon	165662917	165663181	0	-	.	gene_id "ENSMUSG00000142000.1"; transcript_id "ENSMUST00000368393.1"; gene_type "lncRNA"; gene_name "ENSMUSG00000142000"; transcript_type "lncRNA"; transcript_name "ENSMUST00000368393"; exon_number 2; exon_id "ENSMUSE00001724862.1"; level 2; tag "TAGENE";
chr1	HAVANA	transcript	165662917	165668538	0	-	.	gene_id "ENSMUSG00000142000.1"; transcript_id "ENSMUST00000368393.1"; gene_type "lncRNA"; gene_name "ENSMUSG00000142000"; transcript_type "lncRNA"; transcript_name "ENSMUST00000368393"; level 2; tag "TAGENE";
chr1	HAVANA	exon	165663050	165663181	0	-	.	gene_id "ENSMUSG00000142000.1"; transcript_id "ENSMUST00000368390.1"; gene_type "lncRNA"; gene_name "ENSMUSG00000142000"; transcript_type "lncRNA"; transcript_name "ENSMUST00000368390"; exon_number 2; exon_id "ENSMUSE00001724850.1"; level 2; tag "basic"; tag "Ensembl_canonical"; tag "GENCODE_Primary"; tag "TAGENE";
chr1	HAVANA	exon	165663050	165663181	0	-	.	gene_id "ENSMUSG00000142000.1"; transcript_id "ENSMUST00000368392.1"; gene_type "lncRNA"; gene_name "ENSMUSG00000142000"; transcript_type "lncRNA"; transcript_name "ENSMUST00000368392"; exon_number 2; exon_id "ENSMUSE00001724850.1"; level 2; tag "basic"; tag "TAGENE";
chr1	ENSEMBL_gcm37	exon	165663050	165663181	1.10382204129285	-	.	gene_id "ENSMUSG00000142000.1"; transcript_id "ENSMUSG00000142000.1_tx_1"; exon_id "chr1_165663050_165663181_-"; exonnum "3"; txlen "935";
chr1	ENSEMBL_gcm37	exon	165663050	165663181	0.206365503225844	-	.	gene_id "ENSMUSG00000142000.1"; transcript_id "ENSMUSG00000142000.1_tx_13"; exon_id "chr1_165663050_165663181_-"; exonnum "4"; txlen "818";
chr1	ENSEMBL_gcm37	exon	165663050	165663181	0.109114661140532	-	.	gene_id "ENSMUSG00000142000.1"; transcript_id "ENSMUSG00000142000.1_tx_16"; exon_id "chr1_165663050_165663181_-"; exonnum "2"; txlen "635";
chr1	ENSEMBL_gcm37	exon	165663050	165663181	0.100877864030887	-	.	gene_id "ENSMUSG00000142000.1"; transcript_id "ENSMUSG00000142000.1_tx_17"; exon_id "chr1_165663050_165663181_-"; exonnum "2"; txlen "712";
chr1	ENSEMBL_gcm37	exon	165663050	165663181	0.0953066549297723	-	.	gene_id "ENSMUSG00000142000.1"; transcript_id "ENSMUSG00000142000.1_tx_18"; exon_id "chr1_165663050_165663181_-"; exonnum "4"; txlen "801";
chr1	ENSEMBL_gcm37	exon	165663050	165663181	0.875222217173334	-	.	gene_id "ENSMUSG00000142000.1"; transcript_id "ENSMUSG00000142000.1_tx_2"; exon_id "chr1_165663050_165663181_-"; exonnum "3"; txlen "662";
chr1	ENSEMBL_gcm37	exon	165663050	165663181	0.0712960366281	-	.	gene_id "ENSMUSG00000142000.1"; transcript_id "ENSMUSG00000142000.1_tx_20"; exon_id "chr1_165663050_165663181_-"; exonnum "5"; txlen "938";
chr1	ENSEMBL_gcm37	exon	165663050	165663181	0.0712960366281	-	.	gene_id "ENSMUSG00000142000.1"; transcript_id "ENSMUSG00000142000.1_tx_21"; exon_id "chr1_165663050_165663181_-"; exonnum "5"; txlen "921";
chr1	ENSEMBL_gcm37	exon	165663050	165663181	0.0606032344071247	-	.	gene_id "ENSMUSG00000142000.1"; transcript_id "ENSMUSG00000142000.1_tx_24"; exon_id "chr1_165663050_165663181_-"; exonnum "4"; txlen "710";
chr1	ENSEMBL_gcm37	exon	165663050	165663181	0.0545629518819883	-	.	gene_id "ENSMUSG00000142000.1"; transcript_id "ENSMUSG00000142000.1_tx_25"; exon_id "chr1_165663050_165663181_-"; exonnum "5"; txlen "849";
chr1	ENSEMBL_gcm37	exon	165663050	165663181	0.04978463527658	-	.	gene_id "ENSMUSG00000142000.1"; transcript_id "ENSMUSG00000142000.1_tx_26"; exon_id "chr1_165663050_165663181_-"; exonnum "5"; txlen "832";
chr1	ENSEMBL_gcm37	exon	165663050	165663181	0.04978463527658	-	.	gene_id "ENSMUSG00000142000.1"; transcript_id "ENSMUSG00000142000.1_tx_27"; exon_id "chr1_165663050_165663181_-"; exonnum "6"; txlen "969";
chr1	ENSEMBL_gcm37	exon	165663050	165663181	0.04978463527658	-	.	gene_id "ENSMUSG00000142000.1"; transcript_id "ENSMUSG00000142000.1_tx_28"; exon_id "chr1_165663050_165663181_-"; exonnum "6"; txlen "952";
chr1	ENSEMBL_gcm37	exon	165663050	165663181	0.521460757438346	-	.	gene_id "ENSMUSG00000142000.1"; transcript_id "ENSMUSG00000142000.1_tx_4"; exon_id "chr1_165663050_165663181_-"; exonnum "4"; txlen "1095";
chr1	ENSEMBL_gcm37	exon	165663050	165663181	0.521460757438346	-	.	gene_id "ENSMUSG00000142000.1"; transcript_id "ENSMUSG00000142000.1_tx_5"; exon_id "chr1_165663050_165663181_-"; exonnum "4"; txlen "822";
chr1	ENSEMBL_gcm37	exon	165663050	165663181	0.32330716325911	-	.	gene_id "ENSMUSG00000142000.1"; transcript_id "ENSMUSG00000142000.1_tx_6"; exon_id "chr1_165663050_165663181_-"; exonnum "3"; txlen "679";
chr1	ENSEMBL_gcm37	exon	165663050	165663181	0.313203754874435	-	.	gene_id "ENSMUSG00000142000.1"; transcript_id "ENSMUSG00000142000.1_tx_7"; exon_id "chr1_165663050_165663181_-"; exonnum "2"; txlen "729";
chr1	ENSEMBL_gcm37	exon	165663050	165663181	0.303520854531411	-	.	gene_id "ENSMUSG00000142000.1"; transcript_id "ENSMUSG00000142000.1_tx_8"; exon_id "chr1_165663050_165663181_-"; exonnum "2"; txlen "652";
chr1	sragcm37_ss	exon	165663770	165664144	0.100877864030887	-	.	gene_id "ENSMUSG00000142000.1"; transcript_id "ENSMUSG00000142000.1_tx_17"; exon_id "chr1_165663770_165664144_-"; exonnum "1"; txlen "712";
chr1	sragcm37_ss	exon	165663770	165664144	0.313203754874435	-	.	gene_id "ENSMUSG00000142000.1"; transcript_id "ENSMUSG00000142000.1_tx_7"; exon_id "chr1_165663770_165664144_-"; exonnum "1"; txlen "729";
chr1	HAVANA	exon	165668407	165668523	0	-	.	gene_id "ENSMUSG00000142000.1"; transcript_id "ENSMUST00000368392.1"; gene_type "lncRNA"; gene_name "ENSMUSG00000142000"; transcript_type "lncRNA"; transcript_name "ENSMUST00000368392"; exon_number 1; exon_id "ENSMUSE00001724851.1"; level 2; tag "basic"; tag "TAGENE";
chr1	HAVANA	exon	165668407	165668538	0	-	.	gene_id "ENSMUSG00000142000.1"; transcript_id "ENSMUST00000368393.1"; gene_type "lncRNA"; gene_name "ENSMUSG00000142000"; transcript_type "lncRNA"; transcript_name "ENSMUST00000368393"; exon_number 1; exon_id "ENSMUSE00001724858.1"; level 2; tag "TAGENE";
chr1	sragcm37_ss	exon	165668695	165668992	0.109114661140532	-	.	gene_id "ENSMUSG00000142000.1"; transcript_id "ENSMUSG00000142000.1_tx_16"; exon_id "chr1_165668695_165668992_-"; exonnum "1"; txlen "635";
chr1	sragcm37_ss	exon	165668695	165668992	0.303520854531411	-	.	gene_id "ENSMUSG00000142000.1"; transcript_id "ENSMUSG00000142000.1_tx_8"; exon_id "chr1_165668695_165668992_-"; exonnum "1"; txlen "652";
chr1	sragcm37_mid	exon	165670898	165671079	0.112705542927713	-	.	gene_id "ENSMUSG00000142000.1"; transcript_id "ENSMUSG00000142000.1_tx_15"; exon_id "chr1_165670898_165671079_-"; exonnum "5"; txlen "766";
chr1	sragcm37_mid	exon	165670898	165671079	0.0633775847410945	-	.	gene_id "ENSMUSG00000142000.1"; transcript_id "ENSMUSG00000142000.1_tx_23"; exon_id "chr1_165670898_165671079_-"; exonnum "5"; txlen "677";
chr1	HAVANA	exon	165670962	165671079	0	-	.	gene_id "ENSMUSG00000142000.1"; transcript_id "ENSMUST00000368396.1"; gene_type "lncRNA"; gene_name "ENSMUSG00000142000"; transcript_type "lncRNA"; transcript_name "ENSMUST00000368396"; exon_number 2; exon_id "ENSMUSE00001724853.1"; level 2; tag "TAGENE";
chr1	HAVANA	transcript	165670962	165671441	0	-	.	gene_id "ENSMUSG00000142000.1"; transcript_id "ENSMUST00000368396.1"; gene_type "lncRNA"; gene_name "ENSMUSG00000142000"; transcript_type "lncRNA"; transcript_name "ENSMUST00000368396"; level 2; tag "TAGENE";
chr1	HAVANA	exon	165670973	165671079	0	-	.	gene_id "ENSMUSG00000142000.1"; transcript_id "ENSMUST00000368395.1"; gene_type "lncRNA"; gene_name "ENSMUSG00000142000"; transcript_type "lncRNA"; transcript_name "ENSMUST00000368395"; exon_number 3; exon_id "ENSMUSE00001724860.1"; level 2; tag "TAGENE";
chr1	HAVANA	transcript	165670973	165673385	0	-	.	gene_id "ENSMUSG00000142000.1"; transcript_id "ENSMUST00000368395.1"; gene_type "lncRNA"; gene_name "ENSMUSG00000142000"; transcript_type "lncRNA"; transcript_name "ENSMUST00000368395"; level 2; tag "TAGENE";
chr1	HAVANA	exon	165670977	165671079	0	-	.	gene_id "ENSMUSG00000142000.1"; transcript_id "ENSMUST00000368394.1"; gene_type "lncRNA"; gene_name "ENSMUSG00000142000"; transcript_type "lncRNA"; transcript_name "ENSMUST00000368394"; exon_number 3; exon_id "ENSMUSE00001724861.1"; level 2; tag "basic"; tag "TAGENE";
chr1	HAVANA	transcript	165670977	165673863	0	-	.	gene_id "ENSMUSG00000142000.1"; transcript_id "ENSMUST00000368394.1"; gene_type "lncRNA"; gene_name "ENSMUSG00000142000"; transcript_type "lncRNA"; transcript_name "ENSMUST00000368394"; level 2; tag "basic"; tag "TAGENE";
chr1	HAVANA	exon	165671303	165671437	0	-	.	gene_id "ENSMUSG00000142000.1"; transcript_id "ENSMUST00000368390.1"; gene_type "lncRNA"; gene_name "ENSMUSG00000142000"; transcript_type "lncRNA"; transcript_name "ENSMUST00000368390"; exon_number 1; exon_id "ENSMUSE00001724856.1"; level 2; tag "basic"; tag "Ensembl_canonical"; tag "GENCODE_Primary"; tag "TAGENE";
chr1	HAVANA	exon	165671303	165671437	0	-	.	gene_id "ENSMUSG00000142000.1"; transcript_id "ENSMUST00000368391.1"; gene_type "lncRNA"; gene_name "ENSMUSG00000142000"; transcript_type "lncRNA"; transcript_name "ENSMUST00000368391"; exon_number 1; exon_id "ENSMUSE00001724856.1"; level 2; tag "TAGENE";
chr1	HAVANA	exon	165671303	165671441	0	-	.	gene_id "ENSMUSG00000142000.1"; transcript_id "ENSMUST00000368396.1"; gene_type "lncRNA"; gene_name "ENSMUSG00000142000"; transcript_type "lncRNA"; transcript_name "ENSMUST00000368396"; exon_number 1; exon_id "ENSMUSE00001724852.1"; level 2; tag "TAGENE";
chr1	HAVANA	exon	165671303	165671441	0	-	.	gene_id "ENSMUSG00000142000.1"; transcript_id "ENSMUST00000368395.1"; gene_type "lncRNA"; gene_name "ENSMUSG00000142000"; transcript_type "lncRNA"; transcript_name "ENSMUST00000368395"; exon_number 2; exon_id "ENSMUSE00001724852.1"; level 2; tag "TAGENE";
chr1	HAVANA	exon	165671303	165671441	0	-	.	gene_id "ENSMUSG00000142000.1"; transcript_id "ENSMUST00000368394.1"; gene_type "lncRNA"; gene_name "ENSMUSG00000142000"; transcript_type "lncRNA"; transcript_name "ENSMUST00000368394"; exon_number 2; exon_id "ENSMUSE00001724852.1"; level 2; tag "basic"; tag "TAGENE";
chr1	ENSEMBL_gcm37	exon	165671303	165671441	0.206365503225844	-	.	gene_id "ENSMUSG00000142000.1"; transcript_id "ENSMUSG00000142000.1_tx_13"; exon_id "chr1_165671303_165671441_-"; exonnum "3"; txlen "818";
chr1	ENSEMBL_gcm37	exon	165671303	165671441	0.112705542927713	-	.	gene_id "ENSMUSG00000142000.1"; transcript_id "ENSMUSG00000142000.1_tx_15"; exon_id "chr1_165671303_165671441_-"; exonnum "4"; txlen "766";
chr1	ENSEMBL_gcm37	exon	165671303	165671441	0.0953066549297723	-	.	gene_id "ENSMUSG00000142000.1"; transcript_id "ENSMUSG00000142000.1_tx_18"; exon_id "chr1_165671303_165671441_-"; exonnum "3"; txlen "801";
chr1	ENSEMBL_gcm37	exon	165671303	165671441	0.0712960366281	-	.	gene_id "ENSMUSG00000142000.1"; transcript_id "ENSMUSG00000142000.1_tx_20"; exon_id "chr1_165671303_165671441_-"; exonnum "4"; txlen "938";
chr1	ENSEMBL_gcm37	exon	165671303	165671441	0.0712960366281	-	.	gene_id "ENSMUSG00000142000.1"; transcript_id "ENSMUSG00000142000.1_tx_21"; exon_id "chr1_165671303_165671441_-"; exonnum "4"; txlen "921";
chr1	ENSEMBL_gcm37	exon	165671303	165671441	0.0633775847410945	-	.	gene_id "ENSMUSG00000142000.1"; transcript_id "ENSMUSG00000142000.1_tx_23"; exon_id "chr1_165671303_165671441_-"; exonnum "4"; txlen "677";
chr1	ENSEMBL_gcm37	exon	165671303	165671441	0.0545629518819883	-	.	gene_id "ENSMUSG00000142000.1"; transcript_id "ENSMUSG00000142000.1_tx_25"; exon_id "chr1_165671303_165671441_-"; exonnum "4"; txlen "849";
chr1	ENSEMBL_gcm37	exon	165671303	165671441	0.04978463527658	-	.	gene_id "ENSMUSG00000142000.1"; transcript_id "ENSMUSG00000142000.1_tx_26"; exon_id "chr1_165671303_165671441_-"; exonnum "4"; txlen "832";
chr1	ENSEMBL_gcm37	exon	165671303	165671441	0.04978463527658	-	.	gene_id "ENSMUSG00000142000.1"; transcript_id "ENSMUSG00000142000.1_tx_27"; exon_id "chr1_165671303_165671441_-"; exonnum "5"; txlen "969";
chr1	ENSEMBL_gcm37	exon	165671303	165671441	0.04978463527658	-	.	gene_id "ENSMUSG00000142000.1"; transcript_id "ENSMUSG00000142000.1_tx_28"; exon_id "chr1_165671303_165671441_-"; exonnum "5"; txlen "952";
chr1	ENSEMBL_gcm37	exon	165671303	165671441	0.521460757438346	-	.	gene_id "ENSMUSG00000142000.1"; transcript_id "ENSMUSG00000142000.1_tx_4"; exon_id "chr1_165671303_165671441_-"; exonnum "3"; txlen "1095";
chr1	ENSEMBL_gcm37	exon	165671303	165671441	0.521460757438346	-	.	gene_id "ENSMUSG00000142000.1"; transcript_id "ENSMUSG00000142000.1_tx_5"; exon_id "chr1_165671303_165671441_-"; exonnum "3"; txlen "822";
chr1	sragcm37_mid	exon	165671541	165671766	0.521460757438346	-	.	gene_id "ENSMUSG00000142000.1"; transcript_id "ENSMUSG00000142000.1_tx_4"; exon_id "chr1_165671541_165671766_-"; exonnum "2"; txlen "1095";
chr1	sragcm37_mid	exon	165671541	165671766	0.521460757438346	-	.	gene_id "ENSMUSG00000142000.1"; transcript_id "ENSMUSG00000142000.1_tx_5"; exon_id "chr1_165671541_165671766_-"; exonnum "2"; txlen "822";
chr1	HAVANA	gene	165671616	165672177	0	-	.	gene_id "ENSMUSG00000102363.2"; gene_type "TEC"; gene_name "Gm32999"; level 2; mgi_id "MGI:5592158"; havana_gene "OTTMUSG00000050548.1";
chr1	HAVANA	transcript	165671616	165672177	0	-	.	gene_id "ENSMUSG00000102363.2"; transcript_id "ENSMUST00000192693.2"; gene_type "TEC"; gene_name "Gm32999"; transcript_type "TEC"; transcript_name "Gm32999-201"; level 2; transcript_support_level "NA"; mgi_id "MGI:5592158"; tag "basic"; tag "Ensembl_canonical"; tag "GENCODE_Primary"; havana_gene "OTTMUSG00000050548.1"; havana_transcript "OTTMUST00000128183.1";
chr1	HAVANA	exon	165671616	165672177	0	-	.	gene_id "ENSMUSG00000102363.2"; transcript_id "ENSMUST00000192693.2"; gene_type "TEC"; gene_name "Gm32999"; transcript_type "TEC"; transcript_name "Gm32999-201"; exon_number 1; exon_id "ENSMUSE00001341258.2"; level 2; transcript_support_level "NA"; mgi_id "MGI:5592158"; tag "basic"; tag "Ensembl_canonical"; tag "GENCODE_Primary"; havana_gene "OTTMUSG00000050548.1"; havana_transcript "OTTMUST00000128183.1";
chr1	sragcm37_mid	exon	165672032	165672151	0.112705542927713	-	.	gene_id "ENSMUSG00000142000.1"; transcript_id "ENSMUSG00000142000.1_tx_15"; exon_id "chr1_165672032_165672151_-"; exonnum "3"; txlen "766";
chr1	sragcm37_mid	exon	165672032	165672151	0.0712960366281	-	.	gene_id "ENSMUSG00000142000.1"; transcript_id "ENSMUSG00000142000.1_tx_20"; exon_id "chr1_165672032_165672151_-"; exonnum "3"; txlen "938";
chr1	sragcm37_mid	exon	165672032	165672151	0.0712960366281	-	.	gene_id "ENSMUSG00000142000.1"; transcript_id "ENSMUSG00000142000.1_tx_21"; exon_id "chr1_165672032_165672151_-"; exonnum "3"; txlen "921";
chr1	sragcm37_mid	exon	165672032	165672151	0.04978463527658	-	.	gene_id "ENSMUSG00000142000.1"; transcript_id "ENSMUSG00000142000.1_tx_27"; exon_id "chr1_165672032_165672151_-"; exonnum "4"; txlen "969";
chr1	sragcm37_mid	exon	165672032	165672151	0.04978463527658	-	.	gene_id "ENSMUSG00000142000.1"; transcript_id "ENSMUSG00000142000.1_tx_28"; exon_id "chr1_165672032_165672151_-"; exonnum "4"; txlen "952";
chr1	sragcm37_mid	exon	165672032	165672151	0.521460757438346	-	.	gene_id "ENSMUSG00000142000.1"; transcript_id "ENSMUSG00000142000.1_tx_4"; exon_id "chr1_165672032_165672151_-"; exonnum "1"; txlen "1095";
chr1	sragcm37_mid	exon	165672032	165672151	0.521460757438346	-	.	gene_id "ENSMUSG00000142000.1"; transcript_id "ENSMUSG00000142000.1_tx_5"; exon_id "chr1_165672032_165672151_-"; exonnum "1"; txlen "822";
chr1	HAVANA	gene	165672656	165673654	0	-	.	gene_id "ENSMUSG00000103768.2"; gene_type "TEC"; gene_name "Gm37856"; level 2; mgi_id "MGI:5611084"; havana_gene "OTTMUSG00000050549.1";
chr1	HAVANA	transcript	165672656	165673654	0	-	.	gene_id "ENSMUSG00000103768.2"; transcript_id "ENSMUST00000191634.2"; gene_type "TEC"; gene_name "Gm37856"; transcript_type "TEC"; transcript_name "Gm37856-201"; level 2; transcript_support_level "NA"; mgi_id "MGI:5611084"; tag "basic"; tag "Ensembl_canonical"; tag "GENCODE_Primary"; havana_gene "OTTMUSG00000050549.1"; havana_transcript "OTTMUST00000128184.1";
chr1	HAVANA	exon	165672656	165673654	0	-	.	gene_id "ENSMUSG00000103768.2"; transcript_id "ENSMUST00000191634.2"; gene_type "TEC"; gene_name "Gm37856"; transcript_type "TEC"; transcript_name "Gm37856-201"; exon_number 1; exon_id "ENSMUSE00001345845.2"; level 2; transcript_support_level "NA"; mgi_id "MGI:5611084"; tag "basic"; tag "Ensembl_canonical"; tag "GENCODE_Primary"; havana_gene "OTTMUSG00000050549.1"; havana_transcript "OTTMUST00000128184.1";
chr1	HAVANA	exon	165673242	165673385	0	-	.	gene_id "ENSMUSG00000142000.1"; transcript_id "ENSMUST00000368395.1"; gene_type "lncRNA"; gene_name "ENSMUSG00000142000"; transcript_type "lncRNA"; transcript_name "ENSMUST00000368395"; exon_number 1; exon_id "ENSMUSE00001724854.1"; level 2; tag "TAGENE";
chr1	sragcm37_mid	exon	165673668	165673810	1.10382204129285	-	.	gene_id "ENSMUSG00000142000.1"; transcript_id "ENSMUSG00000142000.1_tx_1"; exon_id "chr1_165673668_165673810_-"; exonnum "2"; txlen "935";
chr1	sragcm37_mid	exon	165673668	165673810	0.206365503225844	-	.	gene_id "ENSMUSG00000142000.1"; transcript_id "ENSMUSG00000142000.1_tx_13"; exon_id "chr1_165673668_165673810_-"; exonnum "2"; txlen "818";
chr1	sragcm37_mid	exon	165673668	165673810	0.112705542927713	-	.	gene_id "ENSMUSG00000142000.1"; transcript_id "ENSMUSG00000142000.1_tx_15"; exon_id "chr1_165673668_165673810_-"; exonnum "2"; txlen "766";
chr1	sragcm37_mid	exon	165673668	165673810	0.0953066549297723	-	.	gene_id "ENSMUSG00000142000.1"; transcript_id "ENSMUSG00000142000.1_tx_18"; exon_id "chr1_165673668_165673810_-"; exonnum "2"; txlen "801";
chr1	sragcm37_mid	exon	165673668	165673810	0.875222217173334	-	.	gene_id "ENSMUSG00000142000.1"; transcript_id "ENSMUSG00000142000.1_tx_2"; exon_id "chr1_165673668_165673810_-"; exonnum "2"; txlen "662";
chr1	sragcm37_mid	exon	165673668	165673810	0.0712960366281	-	.	gene_id "ENSMUSG00000142000.1"; transcript_id "ENSMUSG00000142000.1_tx_20"; exon_id "chr1_165673668_165673810_-"; exonnum "2"; txlen "938";
chr1	sragcm37_mid	exon	165673668	165673810	0.0712960366281	-	.	gene_id "ENSMUSG00000142000.1"; transcript_id "ENSMUSG00000142000.1_tx_21"; exon_id "chr1_165673668_165673810_-"; exonnum "2"; txlen "921";
chr1	sragcm37_mid	exon	165673668	165673810	0.0633775847410945	-	.	gene_id "ENSMUSG00000142000.1"; transcript_id "ENSMUSG00000142000.1_tx_23"; exon_id "chr1_165673668_165673810_-"; exonnum "3"; txlen "677";
chr1	sragcm37_mid	exon	165673668	165673810	0.0606032344071247	-	.	gene_id "ENSMUSG00000142000.1"; transcript_id "ENSMUSG00000142000.1_tx_24"; exon_id "chr1_165673668_165673810_-"; exonnum "3"; txlen "710";
chr1	sragcm37_mid	exon	165673668	165673810	0.0545629518819883	-	.	gene_id "ENSMUSG00000142000.1"; transcript_id "ENSMUSG00000142000.1_tx_25"; exon_id "chr1_165673668_165673810_-"; exonnum "3"; txlen "849";
chr1	sragcm37_mid	exon	165673668	165673810	0.04978463527658	-	.	gene_id "ENSMUSG00000142000.1"; transcript_id "ENSMUSG00000142000.1_tx_26"; exon_id "chr1_165673668_165673810_-"; exonnum "3"; txlen "832";
chr1	sragcm37_mid	exon	165673668	165673810	0.04978463527658	-	.	gene_id "ENSMUSG00000142000.1"; transcript_id "ENSMUSG00000142000.1_tx_27"; exon_id "chr1_165673668_165673810_-"; exonnum "3"; txlen "969";
chr1	sragcm37_mid	exon	165673668	165673810	0.04978463527658	-	.	gene_id "ENSMUSG00000142000.1"; transcript_id "ENSMUSG00000142000.1_tx_28"; exon_id "chr1_165673668_165673810_-"; exonnum "3"; txlen "952";
chr1	sragcm37_mid	exon	165673668	165673810	0.32330716325911	-	.	gene_id "ENSMUSG00000142000.1"; transcript_id "ENSMUSG00000142000.1_tx_6"; exon_id "chr1_165673668_165673810_-"; exonnum "2"; txlen "679";
chr1	HAVANA	exon	165673668	165673863	0	-	.	gene_id "ENSMUSG00000142000.1"; transcript_id "ENSMUST00000368394.1"; gene_type "lncRNA"; gene_name "ENSMUSG00000142000"; transcript_type "lncRNA"; transcript_name "ENSMUST00000368394"; exon_number 1; exon_id "ENSMUSE00001724857.1"; level 2; tag "basic"; tag "TAGENE";
chr1	HAVANA	gene	165675724	165676683	0	-	.	gene_id "ENSMUSG00000102154.3"; gene_type "lncRNA"; gene_name "Gm37469"; level 2; mgi_id "MGI:5610697"; havana_gene "OTTMUSG00000050550.1";
chr1	HAVANA	transcript	165675724	165676683	0	-	.	gene_id "ENSMUSG00000102154.3"; transcript_id "ENSMUST00000193728.3"; gene_type "lncRNA"; gene_name "Gm37469"; transcript_type "lncRNA"; transcript_name "Gm37469-201"; level 2; transcript_support_level "NA"; mgi_id "MGI:5610697"; tag "CAGE_supported_TSS"; tag "basic"; tag "Ensembl_canonical"; tag "GENCODE_Primary"; tag "TAGENE"; havana_gene "OTTMUSG00000050550.1"; havana_transcript "OTTMUST00000128185.1";
chr1	HAVANA	exon	165675724	165676683	0	-	.	gene_id "ENSMUSG00000102154.3"; transcript_id "ENSMUST00000193728.3"; gene_type "lncRNA"; gene_name "Gm37469"; transcript_type "lncRNA"; transcript_name "Gm37469-201"; exon_number 1; exon_id "ENSMUSE00001725654.1"; level 2; transcript_support_level "NA"; mgi_id "MGI:5610697"; tag "CAGE_supported_TSS"; tag "basic"; tag "Ensembl_canonical"; tag "GENCODE_Primary"; tag "TAGENE"; havana_gene "OTTMUSG00000050550.1"; havana_transcript "OTTMUST00000128185.1";
chr1	sragcm37_mid	exon	165675878	165675908	0.0633775847410945	-	.	gene_id "ENSMUSG00000142000.1"; transcript_id "ENSMUSG00000142000.1_tx_23"; exon_id "chr1_165675878_165675908_-"; exonnum "2"; txlen "677";
chr1	sragcm37_mid	exon	165675878	165675908	0.0606032344071247	-	.	gene_id "ENSMUSG00000142000.1"; transcript_id "ENSMUSG00000142000.1_tx_24"; exon_id "chr1_165675878_165675908_-"; exonnum "2"; txlen "710";
chr1	sragcm37_mid	exon	165675878	165675908	0.0545629518819883	-	.	gene_id "ENSMUSG00000142000.1"; transcript_id "ENSMUSG00000142000.1_tx_25"; exon_id "chr1_165675878_165675908_-"; exonnum "2"; txlen "849";
chr1	sragcm37_mid	exon	165675878	165675908	0.04978463527658	-	.	gene_id "ENSMUSG00000142000.1"; transcript_id "ENSMUSG00000142000.1_tx_26"; exon_id "chr1_165675878_165675908_-"; exonnum "2"; txlen "832";
chr1	sragcm37_mid	exon	165675878	165675908	0.04978463527658	-	.	gene_id "ENSMUSG00000142000.1"; transcript_id "ENSMUSG00000142000.1_tx_27"; exon_id "chr1_165675878_165675908_-"; exonnum "2"; txlen "969";
chr1	sragcm37_mid	exon	165675878	165675908	0.04978463527658	-	.	gene_id "ENSMUSG00000142000.1"; transcript_id "ENSMUSG00000142000.1_tx_28"; exon_id "chr1_165675878_165675908_-"; exonnum "2"; txlen "952";
chr1	sragcm37_ss	exon	165676460	165676641	1.10382204129285	-	.	gene_id "ENSMUSG00000142000.1"; transcript_id "ENSMUSG00000142000.1_tx_1"; exon_id "chr1_165676460_165676641_-"; exonnum "1"; txlen "935";
chr1	sragcm37_ss	exon	165676460	165676641	0.206365503225844	-	.	gene_id "ENSMUSG00000142000.1"; transcript_id "ENSMUSG00000142000.1_tx_13"; exon_id "chr1_165676460_165676641_-"; exonnum "1"; txlen "818";
chr1	sragcm37_ss	exon	165676460	165676641	0.112705542927713	-	.	gene_id "ENSMUSG00000142000.1"; transcript_id "ENSMUSG00000142000.1_tx_15"; exon_id "chr1_165676460_165676641_-"; exonnum "1"; txlen "766";
chr1	sragcm37_ss	exon	165676460	165676641	0.0953066549297723	-	.	gene_id "ENSMUSG00000142000.1"; transcript_id "ENSMUSG00000142000.1_tx_18"; exon_id "chr1_165676460_165676641_-"; exonnum "1"; txlen "801";
chr1	sragcm37_ss	exon	165676460	165676641	0.875222217173334	-	.	gene_id "ENSMUSG00000142000.1"; transcript_id "ENSMUSG00000142000.1_tx_2"; exon_id "chr1_165676460_165676641_-"; exonnum "1"; txlen "662";
chr1	sragcm37_ss	exon	165676460	165676641	0.0712960366281	-	.	gene_id "ENSMUSG00000142000.1"; transcript_id "ENSMUSG00000142000.1_tx_20"; exon_id "chr1_165676460_165676641_-"; exonnum "1"; txlen "938";
chr1	sragcm37_ss	exon	165676460	165676641	0.0712960366281	-	.	gene_id "ENSMUSG00000142000.1"; transcript_id "ENSMUSG00000142000.1_tx_21"; exon_id "chr1_165676460_165676641_-"; exonnum "1"; txlen "921";
chr1	sragcm37_ss	exon	165676460	165676641	0.0633775847410945	-	.	gene_id "ENSMUSG00000142000.1"; transcript_id "ENSMUSG00000142000.1_tx_23"; exon_id "chr1_165676460_165676641_-"; exonnum "1"; txlen "677";
chr1	sragcm37_ss	exon	165676460	165676641	0.0606032344071247	-	.	gene_id "ENSMUSG00000142000.1"; transcript_id "ENSMUSG00000142000.1_tx_24"; exon_id "chr1_165676460_165676641_-"; exonnum "1"; txlen "710";
chr1	sragcm37_ss	exon	165676460	165676641	0.0545629518819883	-	.	gene_id "ENSMUSG00000142000.1"; transcript_id "ENSMUSG00000142000.1_tx_25"; exon_id "chr1_165676460_165676641_-"; exonnum "1"; txlen "849";
chr1	sragcm37_ss	exon	165676460	165676641	0.04978463527658	-	.	gene_id "ENSMUSG00000142000.1"; transcript_id "ENSMUSG00000142000.1_tx_26"; exon_id "chr1_165676460_165676641_-"; exonnum "1"; txlen "832";
chr1	sragcm37_ss	exon	165676460	165676641	0.04978463527658	-	.	gene_id "ENSMUSG00000142000.1"; transcript_id "ENSMUSG00000142000.1_tx_27"; exon_id "chr1_165676460_165676641_-"; exonnum "1"; txlen "969";
chr1	sragcm37_ss	exon	165676460	165676641	0.04978463527658	-	.	gene_id "ENSMUSG00000142000.1"; transcript_id "ENSMUSG00000142000.1_tx_28"; exon_id "chr1_165676460_165676641_-"; exonnum "1"; txlen "952";
chr1	sragcm37_ss	exon	165676460	165676641	0.32330716325911	-	.	gene_id "ENSMUSG00000142000.1"; transcript_id "ENSMUSG00000142000.1_tx_6"; exon_id "chr1_165676460_165676641_-"; exonnum "1"; txlen "679";
chr1	ENSEMBL	UTR	165692723	165703309	0	-	.	gene_id "ENSMUSG00000026565.19"; transcript_id "ENSMUST00000111427.9"; gene_type "protein_coding"; gene_name "Pou2f1"; transcript_type "protein_coding"; transcript_name "Pou2f1-205"; exon_number 17; exon_id "ENSMUSE00000867916.2"; level 3; protein_id "ENSMUSP00000107056.3"; transcript_support_level "2"; mgi_id "MGI:101898"; tag "basic"; tag "CCDS"; ccdsid "CCDS35761.1"; havana_gene "OTTMUSG00000034833.1";
chr1	HAVANA	UTR	165692723	165703309	0	-	.	gene_id "ENSMUSG00000026565.19"; transcript_id "ENSMUST00000160260.9"; gene_type "protein_coding"; gene_name "Pou2f1"; transcript_type "protein_coding"; transcript_name "Pou2f1-208"; exon_number 17; exon_id "ENSMUSE00000867916.2"; level 2; protein_id "ENSMUSP00000124738.2"; transcript_support_level "1"; mgi_id "MGI:101898"; tag "basic"; tag "Ensembl_canonical"; tag "GENCODE_Primary"; tag "CCDS"; ccdsid "CCDS35760.1"; havana_gene "OTTMUSG00000034833.1"; havana_transcript "OTTMUST00000088539.1";
chr1	ENSEMBL	exon	165692723	165703617	0	-	.	gene_id "ENSMUSG00000026565.19"; transcript_id "ENSMUST00000111427.9"; gene_type "protein_coding"; gene_name "Pou2f1"; transcript_type "protein_coding"; transcript_name "Pou2f1-205"; exon_number 17; exon_id "ENSMUSE00000867916.2"; level 3; protein_id "ENSMUSP00000107056.3"; transcript_support_level "2"; mgi_id "MGI:101898"; tag "basic"; tag "CCDS"; ccdsid "CCDS35761.1"; havana_gene "OTTMUSG00000034833.1";
chr1	HAVANA	exon	165692723	165703617	0	-	.	gene_id "ENSMUSG00000026565.19"; transcript_id "ENSMUST00000160260.9"; gene_type "protein_coding"; gene_name "Pou2f1"; transcript_type "protein_coding"; transcript_name "Pou2f1-208"; exon_number 17; exon_id "ENSMUSE00000867916.2"; level 2; protein_id "ENSMUSP00000124738.2"; transcript_support_level "1"; mgi_id "MGI:101898"; tag "basic"; tag "Ensembl_canonical"; tag "GENCODE_Primary"; tag "CCDS"; ccdsid "CCDS35760.1"; havana_gene "OTTMUSG00000034833.1"; havana_transcript "OTTMUST00000088539.1";
chr1	ENSEMBL	transcript	165692723	165762517	0	-	.	gene_id "ENSMUSG00000026565.19"; transcript_id "ENSMUST00000111427.9"; gene_type "protein_coding"; gene_name "Pou2f1"; transcript_type "protein_coding"; transcript_name "Pou2f1-205"; level 3; protein_id "ENSMUSP00000107056.3"; transcript_support_level "2"; mgi_id "MGI:101898"; tag "basic"; tag "CCDS"; ccdsid "CCDS35761.1"; havana_gene "OTTMUSG00000034833.1";
chr1	HAVANA	gene	165692723	165830247	0	-	.	gene_id "ENSMUSG00000026565.19"; gene_type "protein_coding"; gene_name "Pou2f1"; level 2; mgi_id "MGI:101898"; havana_gene "OTTMUSG00000034833.1";
chr1	HAVANA	transcript	165692723	165830247	0	-	.	gene_id "ENSMUSG00000026565.19"; transcript_id "ENSMUST00000160260.9"; gene_type "protein_coding"; gene_name "Pou2f1"; transcript_type "protein_coding"; transcript_name "Pou2f1-208"; level 2; protein_id "ENSMUSP00000124738.2"; transcript_support_level "1"; mgi_id "MGI:101898"; tag "basic"; tag "Ensembl_canonical"; tag "GENCODE_Primary"; tag "CCDS"; ccdsid "CCDS35760.1"; havana_gene "OTTMUSG00000034833.1"; havana_transcript "OTTMUST00000088539.1";
chr1	sragcm37_es	exon	165701905	165702080	0.0520340825321949	-	.	gene_id "ENSMUSG00000026565.19"; transcript_id "ENSMUSG00000026565.19_tx_103"; exon_id "chr1_165701905_165702080_-"; exonnum "25"; txlen "2996";
chr1	sragcm37_es	exon	165701905	165702080	0.512719040263493	-	.	gene_id "ENSMUSG00000026565.19"; transcript_id "ENSMUSG00000026565.19_tx_25"; exon_id "chr1_165701905_165702080_-"; exonnum "18"; txlen "2452";
chr1	sragcm37_es	exon	165701905	165702080	0.483984549721183	-	.	gene_id "ENSMUSG00000026565.19"; transcript_id "ENSMUSG00000026565.19_tx_28"; exon_id "chr1_165701905_165702080_-"; exonnum "19"; txlen "2524";
chr1	sragcm37_es	exon	165701905	165702080	0.451966117402609	-	.	gene_id "ENSMUSG00000026565.19"; transcript_id "ENSMUSG00000026565.19_tx_30"; exon_id "chr1_165701905_165702080_-"; exonnum "19"; txlen "2553";
chr1	sragcm37_es	exon	165701905	165702080	0.451966117402609	-	.	gene_id "ENSMUSG00000026565.19"; transcript_id "ENSMUSG00000026565.19_tx_31"; exon_id "chr1_165701905_165702080_-"; exonnum "20"; txlen "2625";
chr1	sragcm37_es	exon	165701905	165702080	0.406811917978978	-	.	gene_id "ENSMUSG00000026565.19"; transcript_id "ENSMUSG00000026565.19_tx_37"; exon_id "chr1_165701905_165702080_-"; exonnum "20"; txlen "2607";
chr1	sragcm37_es	exon	165701905	165702080	0.406811917978978	-	.	gene_id "ENSMUSG00000026565.19"; transcript_id "ENSMUSG00000026565.19_tx_38"; exon_id "chr1_165701905_165702080_-"; exonnum "21"; txlen "2683";
chr1	sragcm37_es	exon	165701905	165702080	0.406811917978978	-	.	gene_id "ENSMUSG00000026565.19"; transcript_id "ENSMUSG00000026565.19_tx_39"; exon_id "chr1_165701905_165702080_-"; exonnum "22"; txlen "2755";
chr1	sragcm37_es	exon	165701905	165702080	0.406811917978978	-	.	gene_id "ENSMUSG00000026565.19"; transcript_id "ENSMUSG00000026565.19_tx_40"; exon_id "chr1_165701905_165702080_-"; exonnum "21"; txlen "2679";
chr1	sragcm37_es	exon	165701905	165702080	0.406811917978978	-	.	gene_id "ENSMUSG00000026565.19"; transcript_id "ENSMUSG00000026565.19_tx_41"; exon_id "chr1_165701905_165702080_-"; exonnum "20"; txlen "2629";
chr1	sragcm37_es	exon	165701905	165702080	0.406811917978978	-	.	gene_id "ENSMUSG00000026565.19"; transcript_id "ENSMUSG00000026565.19_tx_42"; exon_id "chr1_165701905_165702080_-"; exonnum "21"; txlen "2701";
chr1	sragcm37_es	exon	165701905	165702080	0.160832618735875	-	.	gene_id "ENSMUSG00000026565.19"; transcript_id "ENSMUSG00000026565.19_tx_57"; exon_id "chr1_165701905_165702080_-"; exonnum "24"; txlen "2991";
chr1	sragcm37_es	exon	165701905	165702080	0.160832618735875	-	.	gene_id "ENSMUSG00000026565.19"; transcript_id "ENSMUSG00000026565.19_tx_58"; exon_id "chr1_165701905_165702080_-"; exonnum "25"; txlen "3063";
chr1	sragcm37_es	exon	165701905	165702080	0.160832618735875	-	.	gene_id "ENSMUSG00000026565.19"; transcript_id "ENSMUSG00000026565.19_tx_59"; exon_id "chr1_165701905_165702080_-"; exonnum "23"; txlen "2937";
chr1	sragcm37_es	exon	165701905	165702080	0.160832618735875	-	.	gene_id "ENSMUSG00000026565.19"; transcript_id "ENSMUSG00000026565.19_tx_60"; exon_id "chr1_165701905_165702080_-"; exonnum "24"; txlen "3009";
chr1	sragcm37_es	exon	165701905	165702080	0.113528907342971	-	.	gene_id "ENSMUSG00000026565.19"; transcript_id "ENSMUSG00000026565.19_tx_74"; exon_id "chr1_165701905_165702080_-"; exonnum "22"; txlen "2784";
chr1	sragcm37_es	exon	165701905	165702080	0.113528907342971	-	.	gene_id "ENSMUSG00000026565.19"; transcript_id "ENSMUSG00000026565.19_tx_75"; exon_id "chr1_165701905_165702080_-"; exonnum "23"; txlen "2856";
chr1	sragcm37_es	exon	165701905	165702080	0.113528907342971	-	.	gene_id "ENSMUSG00000026565.19"; transcript_id "ENSMUSG00000026565.19_tx_76"; exon_id "chr1_165701905_165702080_-"; exonnum "21"; txlen "2730";
chr1	sragcm37_es	exon	165701905	165702080	0.113528907342971	-	.	gene_id "ENSMUSG00000026565.19"; transcript_id "ENSMUSG00000026565.19_tx_77"; exon_id "chr1_165701905_165702080_-"; exonnum "22"; txlen "2802";
chr1	sragcm37_mid	exon	165702951	165703085	0.0520340825321949	-	.	gene_id "ENSMUSG00000026565.19"; transcript_id "ENSMUSG00000026565.19_tx_103"; exon_id "chr1_165702951_165703085_-"; exonnum "24"; txlen "2996";
chr1	sragcm37_mid	exon	165702951	165703085	0.512719040263493	-	.	gene_id "ENSMUSG00000026565.19"; transcript_id "ENSMUSG00000026565.19_tx_25"; exon_id "chr1_165702951_165703085_-"; exonnum "17"; txlen "2452";
chr1	sragcm37_mid	exon	165702951	165703085	0.483984549721183	-	.	gene_id "ENSMUSG00000026565.19"; transcript_id "ENSMUSG00000026565.19_tx_28"; exon_id "chr1_165702951_165703085_-"; exonnum "18"; txlen "2524";
chr1	sragcm37_mid	exon	165702951	165703085	0.451966117402609	-	.	gene_id "ENSMUSG00000026565.19"; transcript_id "ENSMUSG00000026565.19_tx_30"; exon_id "chr1_165702951_165703085_-"; exonnum "18"; txlen "2553";
chr1	sragcm37_mid	exon	165702951	165703085	0.451966117402609	-	.	gene_id "ENSMUSG00000026565.19"; transcript_id "ENSMUSG00000026565.19_tx_31"; exon_id "chr1_165702951_165703085_-"; exonnum "19"; txlen "2625";
chr1	sragcm37_mid	exon	165702951	165703085	0.406811917978978	-	.	gene_id "ENSMUSG00000026565.19"; transcript_id "ENSMUSG00000026565.19_tx_37"; exon_id "chr1_165702951_165703085_-"; exonnum "19"; txlen "2607";
chr1	sragcm37_mid	exon	165702951	165703085	0.406811917978978	-	.	gene_id "ENSMUSG00000026565.19"; transcript_id "ENSMUSG00000026565.19_tx_38"; exon_id "chr1_165702951_165703085_-"; exonnum "20"; txlen "2683";
chr1	sragcm37_mid	exon	165702951	165703085	0.406811917978978	-	.	gene_id "ENSMUSG00000026565.19"; transcript_id "ENSMUSG00000026565.19_tx_39"; exon_id "chr1_165702951_165703085_-"; exonnum "21"; txlen "2755";
chr1	sragcm37_mid	exon	165702951	165703085	0.406811917978978	-	.	gene_id "ENSMUSG00000026565.19"; transcript_id "ENSMUSG00000026565.19_tx_40"; exon_id "chr1_165702951_165703085_-"; exonnum "20"; txlen "2679";
chr1	sragcm37_mid	exon	165702951	165703085	0.406811917978978	-	.	gene_id "ENSMUSG00000026565.19"; transcript_id "ENSMUSG00000026565.19_tx_41"; exon_id "chr1_165702951_165703085_-"; exonnum "19"; txlen "2629";
chr1	sragcm37_mid	exon	165702951	165703085	0.406811917978978	-	.	gene_id "ENSMUSG00000026565.19"; transcript_id "ENSMUSG00000026565.19_tx_42"; exon_id "chr1_165702951_165703085_-"; exonnum "20"; txlen "2701";
chr1	sragcm37_mid	exon	165702951	165703085	0.160832618735875	-	.	gene_id "ENSMUSG00000026565.19"; transcript_id "ENSMUSG00000026565.19_tx_57"; exon_id "chr1_165702951_165703085_-"; exonnum "23"; txlen "2991";
chr1	sragcm37_mid	exon	165702951	165703085	0.160832618735875	-	.	gene_id "ENSMUSG00000026565.19"; transcript_id "ENSMUSG00000026565.19_tx_58"; exon_id "chr1_165702951_165703085_-"; exonnum "24"; txlen "3063";
chr1	sragcm37_mid	exon	165702951	165703085	0.160832618735875	-	.	gene_id "ENSMUSG00000026565.19"; transcript_id "ENSMUSG00000026565.19_tx_59"; exon_id "chr1_165702951_165703085_-"; exonnum "22"; txlen "2937";
chr1	sragcm37_mid	exon	165702951	165703085	0.160832618735875	-	.	gene_id "ENSMUSG00000026565.19"; transcript_id "ENSMUSG00000026565.19_tx_60"; exon_id "chr1_165702951_165703085_-"; exonnum "23"; txlen "3009";
chr1	sragcm37_mid	exon	165702951	165703085	0.113528907342971	-	.	gene_id "ENSMUSG00000026565.19"; transcript_id "ENSMUSG00000026565.19_tx_74"; exon_id "chr1_165702951_165703085_-"; exonnum "21"; txlen "2784";
chr1	sragcm37_mid	exon	165702951	165703085	0.113528907342971	-	.	gene_id "ENSMUSG00000026565.19"; transcript_id "ENSMUSG00000026565.19_tx_75"; exon_id "chr1_165702951_165703085_-"; exonnum "22"; txlen "2856";
chr1	sragcm37_mid	exon	165702951	165703085	0.113528907342971	-	.	gene_id "ENSMUSG00000026565.19"; transcript_id "ENSMUSG00000026565.19_tx_76"; exon_id "chr1_165702951_165703085_-"; exonnum "20"; txlen "2730";
chr1	sragcm37_mid	exon	165702951	165703085	0.113528907342971	-	.	gene_id "ENSMUSG00000026565.19"; transcript_id "ENSMUSG00000026565.19_tx_77"; exon_id "chr1_165702951_165703085_-"; exonnum "21"; txlen "2802";
chr1	sragcm37_mid	exon	165702951	165703085	0.0852890434818981	-	.	gene_id "ENSMUSG00000026565.19"; transcript_id "ENSMUSG00000026565.19_tx_86"; exon_id "chr1_165702951_165703085_-"; exonnum "17"; txlen "2258";
chr1	sragcm37_mid	exon	165702951	165703085	0.0852890434818981	-	.	gene_id "ENSMUSG00000026565.19"; transcript_id "ENSMUSG00000026565.19_tx_87"; exon_id "chr1_165702951_165703085_-"; exonnum "18"; txlen "2330";
chr1	HAVANA	UTR	165702992	165702996	0	-	.	gene_id "ENSMUSG00000026565.19"; transcript_id "ENSMUST00000159212.9"; gene_type "protein_coding"; gene_name "Pou2f1"; transcript_type "protein_coding"; transcript_name "Pou2f1-207"; exon_number 12; exon_id "ENSMUSE00000687828.4"; level 2; protein_id "ENSMUSP00000125371.3"; transcript_support_level "5"; mgi_id "MGI:101898"; tag "mRNA_start_NF"; tag "cds_start_NF"; tag "not_organism_supported"; havana_gene "OTTMUSG00000034833.1"; havana_transcript "OTTMUST00000117072.1";
chr1	HAVANA	exon	165702992	165703085	0	-	.	gene_id "ENSMUSG00000026565.19"; transcript_id "ENSMUST00000159212.9"; gene_type "protein_coding"; gene_name "Pou2f1"; transcript_type "protein_coding"; transcript_name "Pou2f1-207"; exon_number 12; exon_id "ENSMUSE00000687828.4"; level 2; protein_id "ENSMUSP00000125371.3"; transcript_support_level "5"; mgi_id "MGI:101898"; tag "mRNA_start_NF"; tag "cds_start_NF"; tag "not_organism_supported"; havana_gene "OTTMUSG00000034833.1"; havana_transcript "OTTMUST00000117072.1";
chr1	HAVANA	transcript	165702992	165740852	0	-	.	gene_id "ENSMUSG00000026565.19"; transcript_id "ENSMUST00000159212.9"; gene_type "protein_coding"; gene_name "Pou2f1"; transcript_type "protein_coding"; transcript_name "Pou2f1-207"; level 2; protein_id "ENSMUSP00000125371.3"; transcript_support_level "5"; mgi_id "MGI:101898"; tag "mRNA_start_NF"; tag "cds_start_NF"; tag "not_organism_supported"; havana_gene "OTTMUSG00000034833.1"; havana_transcript "OTTMUST00000117072.1";
chr1	HAVANA	stop_codon	165702994	165702996	0	-	0	gene_id "ENSMUSG00000026565.19"; transcript_id "ENSMUST00000159212.9"; gene_type "protein_coding"; gene_name "Pou2f1"; transcript_type "protein_coding"; transcript_name "Pou2f1-207"; exon_number 12; exon_id "ENSMUSE00000687828.4"; level 2; protein_id "ENSMUSP00000125371.3"; transcript_support_level "5"; mgi_id "MGI:101898"; tag "mRNA_start_NF"; tag "cds_start_NF"; tag "not_organism_supported"; havana_gene "OTTMUSG00000034833.1"; havana_transcript "OTTMUST00000117072.1";
chr1	HAVANA	CDS	165702997	165703085	0	-	2	gene_id "ENSMUSG00000026565.19"; transcript_id "ENSMUST00000159212.9"; gene_type "protein_coding"; gene_name "Pou2f1"; transcript_type "protein_coding"; transcript_name "Pou2f1-207"; exon_number 12; exon_id "ENSMUSE00000687828.4"; level 2; protein_id "ENSMUSP00000125371.3"; transcript_support_level "5"; mgi_id "MGI:101898"; tag "mRNA_start_NF"; tag "cds_start_NF"; tag "not_organism_supported"; havana_gene "OTTMUSG00000034833.1"; havana_transcript "OTTMUST00000117072.1";
chr1	HAVANA	UTR	165703026	165703058	0	-	.	gene_id "ENSMUSG00000026565.19"; transcript_id "ENSMUST00000184643.8"; gene_type "protein_coding"; gene_name "Pou2f1"; transcript_type "protein_coding"; transcript_name "Pou2f1-216"; exon_number 17; exon_id "ENSMUSE00001317312.3"; level 2; protein_id "ENSMUSP00000138962.3"; transcript_support_level "1"; mgi_id "MGI:101898"; tag "basic"; havana_gene "OTTMUSG00000034833.1"; havana_transcript "OTTMUST00000103561.1";
chr1	HAVANA	exon	165703026	165703085	0	-	.	gene_id "ENSMUSG00000026565.19"; transcript_id "ENSMUST00000184643.8"; gene_type "protein_coding"; gene_name "Pou2f1"; transcript_type "protein_coding"; transcript_name "Pou2f1-216"; exon_number 17; exon_id "ENSMUSE00001317312.3"; level 2; protein_id "ENSMUSP00000138962.3"; transcript_support_level "1"; mgi_id "MGI:101898"; tag "basic"; havana_gene "OTTMUSG00000034833.1"; havana_transcript "OTTMUST00000103561.1";
chr1	HAVANA	UTR	165703026	165703309	0	-	.	gene_id "ENSMUSG00000026565.19"; transcript_id "ENSMUST00000111429.11"; gene_type "protein_coding"; gene_name "Pou2f1"; transcript_type "protein_coding"; transcript_name "Pou2f1-206"; exon_number 17; exon_id "ENSMUSE00000854021.2"; level 2; protein_id "ENSMUSP00000107057.5"; transcript_support_level "5"; mgi_id "MGI:101898"; tag "basic"; tag "appris_alternative_1"; havana_gene "OTTMUSG00000034833.1"; havana_transcript "OTTMUST00000088541.1";
chr1	HAVANA	UTR	165703026	165703309	0	-	.	gene_id "ENSMUSG00000026565.19"; transcript_id "ENSMUST00000160908.8"; gene_type "protein_coding"; gene_name "Pou2f1"; transcript_type "protein_coding"; transcript_name "Pou2f1-209"; exon_number 16; exon_id "ENSMUSE00000854021.2"; level 2; protein_id "ENSMUSP00000125444.2"; transcript_support_level "1"; mgi_id "MGI:101898"; tag "basic"; tag "appris_alternative_1"; tag "CCDS"; ccdsid "CCDS48430.1"; havana_gene "OTTMUSG00000034833.1"; havana_transcript "OTTMUST00000088540.1";
chr1	HAVANA	exon	165703026	165703617	0	-	.	gene_id "ENSMUSG00000026565.19"; transcript_id "ENSMUST00000111429.11"; gene_type "protein_coding"; gene_name "Pou2f1"; transcript_type "protein_coding"; transcript_name "Pou2f1-206"; exon_number 17; exon_id "ENSMUSE00000854021.2"; level 2; protein_id "ENSMUSP00000107057.5"; transcript_support_level "5"; mgi_id "MGI:101898"; tag "basic"; tag "appris_alternative_1"; havana_gene "OTTMUSG00000034833.1"; havana_transcript "OTTMUST00000088541.1";
chr1	HAVANA	exon	165703026	165703617	0	-	.	gene_id "ENSMUSG00000026565.19"; transcript_id "ENSMUST00000160908.8"; gene_type "protein_coding"; gene_name "Pou2f1"; transcript_type "protein_coding"; transcript_name "Pou2f1-209"; exon_number 16; exon_id "ENSMUSE00000854021.2"; level 2; protein_id "ENSMUSP00000125444.2"; transcript_support_level "1"; mgi_id "MGI:101898"; tag "basic"; tag "appris_alternative_1"; tag "CCDS"; ccdsid "CCDS48430.1"; havana_gene "OTTMUSG00000034833.1"; havana_transcript "OTTMUST00000088540.1";
chr1	HAVANA	transcript	165703026	165830178	0	-	.	gene_id "ENSMUSG00000026565.19"; transcript_id "ENSMUST00000111429.11"; gene_type "protein_coding"; gene_name "Pou2f1"; transcript_type "protein_coding"; transcript_name "Pou2f1-206"; level 2; protein_id "ENSMUSP00000107057.5"; transcript_support_level "5"; mgi_id "MGI:101898"; tag "basic"; tag "appris_alternative_1"; havana_gene "OTTMUSG00000034833.1"; havana_transcript "OTTMUST00000088541.1";
chr1	HAVANA	transcript	165703026	165830187	0	-	.	gene_id "ENSMUSG00000026565.19"; transcript_id "ENSMUST00000184643.8"; gene_type "protein_coding"; gene_name "Pou2f1"; transcript_type "protein_coding"; transcript_name "Pou2f1-216"; level 2; protein_id "ENSMUSP00000138962.3"; transcript_support_level "1"; mgi_id "MGI:101898"; tag "basic"; havana_gene "OTTMUSG00000034833.1"; havana_transcript "OTTMUST00000103561.1";
chr1	HAVANA	transcript	165703026	165830191	0	-	.	gene_id "ENSMUSG00000026565.19"; transcript_id "ENSMUST00000160908.8"; gene_type "protein_coding"; gene_name "Pou2f1"; transcript_type "protein_coding"; transcript_name "Pou2f1-209"; level 2; protein_id "ENSMUSP00000125444.2"; transcript_support_level "1"; mgi_id "MGI:101898"; tag "basic"; tag "appris_alternative_1"; tag "CCDS"; ccdsid "CCDS48430.1"; havana_gene "OTTMUSG00000034833.1"; havana_transcript "OTTMUST00000088540.1";
chr1	HAVANA	UTR	165703030	165703309	0	-	.	gene_id "ENSMUSG00000026565.19"; transcript_id "ENSMUST00000111426.11"; gene_type "protein_coding"; gene_name "Pou2f1"; transcript_type "protein_coding"; transcript_name "Pou2f1-204"; exon_number 17; exon_id "ENSMUSE00001314695.2"; level 2; protein_id "ENSMUSP00000107055.5"; transcript_support_level "5"; mgi_id "MGI:101898"; tag "basic"; havana_gene "OTTMUSG00000034833.1"; havana_transcript "OTTMUST00000103567.1";
chr1	HAVANA	exon	165703030	165703545	0	-	.	gene_id "ENSMUSG00000026565.19"; transcript_id "ENSMUST00000111426.11"; gene_type "protein_coding"; gene_name "Pou2f1"; transcript_type "protein_coding"; transcript_name "Pou2f1-204"; exon_number 17; exon_id "ENSMUSE00001314695.2"; level 2; protein_id "ENSMUSP00000107055.5"; transcript_support_level "5"; mgi_id "MGI:101898"; tag "basic"; havana_gene "OTTMUSG00000034833.1"; havana_transcript "OTTMUST00000103567.1";
chr1	HAVANA	transcript	165703030	165762517	0	-	.	gene_id "ENSMUSG00000026565.19"; transcript_id "ENSMUST00000111426.11"; gene_type "protein_coding"; gene_name "Pou2f1"; transcript_type "protein_coding"; transcript_name "Pou2f1-204"; level 2; protein_id "ENSMUSP00000107055.5"; transcript_support_level "5"; mgi_id "MGI:101898"; tag "basic"; havana_gene "OTTMUSG00000034833.1"; havana_transcript "OTTMUST00000103567.1";
chr1	HAVANA	stop_codon	165703056	165703058	0	-	0	gene_id "ENSMUSG00000026565.19"; transcript_id "ENSMUST00000184643.8"; gene_type "protein_coding"; gene_name "Pou2f1"; transcript_type "protein_coding"; transcript_name "Pou2f1-216"; exon_number 17; exon_id "ENSMUSE00001317312.3"; level 2; protein_id "ENSMUSP00000138962.3"; transcript_support_level "1"; mgi_id "MGI:101898"; tag "basic"; havana_gene "OTTMUSG00000034833.1"; havana_transcript "OTTMUST00000103561.1";
chr1	HAVANA	exon	165703057	165703085	0	-	.	gene_id "ENSMUSG00000026565.19"; transcript_id "ENSMUST00000194366.6"; gene_type "protein_coding"; gene_name "Pou2f1"; transcript_type "protein_coding"; transcript_name "Pou2f1-218"; exon_number 4; exon_id "ENSMUSE00001345851.2"; level 2; protein_id "ENSMUSP00000141618.2"; transcript_support_level "1"; mgi_id "MGI:101898"; tag "mRNA_start_NF"; tag "mRNA_end_NF"; tag "cds_start_NF"; tag "cds_end_NF"; havana_gene "OTTMUSG00000034833.1"; havana_transcript "OTTMUST00000128186.1";
chr1	HAVANA	CDS	165703057	165703085	0	-	0	gene_id "ENSMUSG00000026565.19"; transcript_id "ENSMUST00000194366.6"; gene_type "protein_coding"; gene_name "Pou2f1"; transcript_type "protein_coding"; transcript_name "Pou2f1-218"; exon_number 4; exon_id "ENSMUSE00001345851.2"; level 2; protein_id "ENSMUSP00000141618.2"; transcript_support_level "1"; mgi_id "MGI:101898"; tag "mRNA_start_NF"; tag "mRNA_end_NF"; tag "cds_start_NF"; tag "cds_end_NF"; havana_gene "OTTMUSG00000034833.1"; havana_transcript "OTTMUST00000128186.1";
chr1	HAVANA	UTR	165703057	165703607	0	-	.	gene_id "ENSMUSG00000026565.19"; transcript_id "ENSMUST00000184799.2"; gene_type "protein_coding"; gene_name "Pou2f1"; transcript_type "protein_coding"; transcript_name "Pou2f1-217"; exon_number 2; exon_id "ENSMUSE00001315766.2"; level 2; protein_id "ENSMUSP00000139271.2"; transcript_support_level "1"; mgi_id "MGI:101898"; tag "mRNA_start_NF"; tag "cds_start_NF"; havana_gene "OTTMUSG00000034833.1"; havana_transcript "OTTMUST00000117073.1";
chr1	HAVANA	exon	165703057	165703617	0	-	.	gene_id "ENSMUSG00000026565.19"; transcript_id "ENSMUST00000184799.2"; gene_type "protein_coding"; gene_name "Pou2f1"; transcript_type "protein_coding"; transcript_name "Pou2f1-217"; exon_number 2; exon_id "ENSMUSE00001315766.2"; level 2; protein_id "ENSMUSP00000139271.2"; transcript_support_level "1"; mgi_id "MGI:101898"; tag "mRNA_start_NF"; tag "cds_start_NF"; havana_gene "OTTMUSG00000034833.1"; havana_transcript "OTTMUST00000117073.1";
chr1	HAVANA	transcript	165703057	165707729	0	-	.	gene_id "ENSMUSG00000026565.19"; transcript_id "ENSMUST00000184799.2"; gene_type "protein_coding"; gene_name "Pou2f1"; transcript_type "protein_coding"; transcript_name "Pou2f1-217"; level 2; protein_id "ENSMUSP00000139271.2"; transcript_support_level "1"; mgi_id "MGI:101898"; tag "mRNA_start_NF"; tag "cds_start_NF"; havana_gene "OTTMUSG00000034833.1"; havana_transcript "OTTMUST00000117073.1";
chr1	HAVANA	transcript	165703057	165707729	0	-	.	gene_id "ENSMUSG00000026565.19"; transcript_id "ENSMUST00000194366.6"; gene_type "protein_coding"; gene_name "Pou2f1"; transcript_type "protein_coding"; transcript_name "Pou2f1-218"; level 2; protein_id "ENSMUSP00000141618.2"; transcript_support_level "1"; mgi_id "MGI:101898"; tag "mRNA_start_NF"; tag "mRNA_end_NF"; tag "cds_start_NF"; tag "cds_end_NF"; havana_gene "OTTMUSG00000034833.1"; havana_transcript "OTTMUST00000128186.1";
chr1	HAVANA	CDS	165703059	165703085	0	-	0	gene_id "ENSMUSG00000026565.19"; transcript_id "ENSMUST00000184643.8"; gene_type "protein_coding"; gene_name "Pou2f1"; transcript_type "protein_coding"; transcript_name "Pou2f1-216"; exon_number 17; exon_id "ENSMUSE00001317312.3"; level 2; protein_id "ENSMUSP00000138962.3"; transcript_support_level "1"; mgi_id "MGI:101898"; tag "basic"; havana_gene "OTTMUSG00000034833.1"; havana_transcript "OTTMUST00000103561.1";
chr1	HAVANA	exon	165703153	165703617	0	-	.	gene_id "ENSMUSG00000026565.19"; transcript_id "ENSMUST00000176004.2"; gene_type "protein_coding"; gene_name "Pou2f1"; transcript_type "retained_intron"; transcript_name "Pou2f1-210"; exon_number 4; exon_id "ENSMUSE00000879167.3"; level 2; transcript_support_level "1"; mgi_id "MGI:101898"; havana_gene "OTTMUSG00000034833.1"; havana_transcript "OTTMUST00000103562.1";
chr1	HAVANA	transcript	165703153	165719688	0	-	.	gene_id "ENSMUSG00000026565.19"; transcript_id "ENSMUST00000176004.2"; gene_type "protein_coding"; gene_name "Pou2f1"; transcript_type "retained_intron"; transcript_name "Pou2f1-210"; level 2; transcript_support_level "1"; mgi_id "MGI:101898"; havana_gene "OTTMUSG00000034833.1"; havana_transcript "OTTMUST00000103562.1";
chr1	HAVANA	UTR	165703177	165703309	0	-	.	gene_id "ENSMUSG00000026565.19"; transcript_id "ENSMUST00000027850.15"; gene_type "protein_coding"; gene_name "Pou2f1"; transcript_type "protein_coding"; transcript_name "Pou2f1-201"; exon_number 15; exon_id "ENSMUSE00000946447.2"; level 2; protein_id "ENSMUSP00000027850.9"; transcript_support_level "5"; mgi_id "MGI:101898"; tag "not_organism_supported"; tag "basic"; havana_gene "OTTMUSG00000034833.1"; havana_transcript "OTTMUST00000103563.1";
chr1	HAVANA	exon	165703177	165703617	0	-	.	gene_id "ENSMUSG00000026565.19"; transcript_id "ENSMUST00000027850.15"; gene_type "protein_coding"; gene_name "Pou2f1"; transcript_type "protein_coding"; transcript_name "Pou2f1-201"; exon_number 15; exon_id "ENSMUSE00000946447.2"; level 2; protein_id "ENSMUSP00000027850.9"; transcript_support_level "5"; mgi_id "MGI:101898"; tag "not_organism_supported"; tag "basic"; havana_gene "OTTMUSG00000034833.1"; havana_transcript "OTTMUST00000103563.1";
chr1	HAVANA	transcript	165703177	165830198	0	-	.	gene_id "ENSMUSG00000026565.19"; transcript_id "ENSMUST00000027850.15"; gene_type "protein_coding"; gene_name "Pou2f1"; transcript_type "protein_coding"; transcript_name "Pou2f1-201"; level 2; protein_id "ENSMUSP00000027850.9"; transcript_support_level "5"; mgi_id "MGI:101898"; tag "not_organism_supported"; tag "basic"; havana_gene "OTTMUSG00000034833.1"; havana_transcript "OTTMUST00000103563.1";
chr1	HAVANA	UTR	165703251	165703309	0	-	.	gene_id "ENSMUSG00000026565.19"; transcript_id "ENSMUST00000069609.12"; gene_type "protein_coding"; gene_name "Pou2f1"; transcript_type "protein_coding"; transcript_name "Pou2f1-202"; exon_number 16; exon_id "ENSMUSE00000957930.2"; level 2; protein_id "ENSMUSP00000064000.6"; transcript_support_level "1"; mgi_id "MGI:101898"; tag "not_organism_supported"; tag "basic"; tag "appris_principal_4"; tag "CCDS"; ccdsid "CCDS15444.1"; havana_gene "OTTMUSG00000034833.1"; havana_transcript "OTTMUST00000103564.1";
chr1	HAVANA	exon	165703251	165703617	0	-	.	gene_id "ENSMUSG00000026565.19"; transcript_id "ENSMUST00000069609.12"; gene_type "protein_coding"; gene_name "Pou2f1"; transcript_type "protein_coding"; transcript_name "Pou2f1-202"; exon_number 16; exon_id "ENSMUSE00000957930.2"; level 2; protein_id "ENSMUSP00000064000.6"; transcript_support_level "1"; mgi_id "MGI:101898"; tag "not_organism_supported"; tag "basic"; tag "appris_principal_4"; tag "CCDS"; ccdsid "CCDS15444.1"; havana_gene "OTTMUSG00000034833.1"; havana_transcript "OTTMUST00000103564.1";
chr1	HAVANA	transcript	165703251	165762469	0	-	.	gene_id "ENSMUSG00000026565.19"; transcript_id "ENSMUST00000069609.12"; gene_type "protein_coding"; gene_name "Pou2f1"; transcript_type "protein_coding"; transcript_name "Pou2f1-202"; level 2; protein_id "ENSMUSP00000064000.6"; transcript_support_level "1"; mgi_id "MGI:101898"; tag "not_organism_supported"; tag "basic"; tag "appris_principal_4"; tag "CCDS"; ccdsid "CCDS15444.1"; havana_gene "OTTMUSG00000034833.1"; havana_transcript "OTTMUST00000103564.1";
chr1	ENSEMBL	stop_codon	165703307	165703309	0	-	0	gene_id "ENSMUSG00000026565.19"; transcript_id "ENSMUST00000111427.9"; gene_type "protein_coding"; gene_name "Pou2f1"; transcript_type "protein_coding"; transcript_name "Pou2f1-205"; exon_number 17; exon_id "ENSMUSE00000867916.2"; level 3; protein_id "ENSMUSP00000107056.3"; transcript_support_level "2"; mgi_id "MGI:101898"; tag "basic"; tag "CCDS"; ccdsid "CCDS35761.1"; havana_gene "OTTMUSG00000034833.1";
chr1	HAVANA	stop_codon	165703307	165703309	0	-	0	gene_id "ENSMUSG00000026565.19"; transcript_id "ENSMUST00000160260.9"; gene_type "protein_coding"; gene_name "Pou2f1"; transcript_type "protein_coding"; transcript_name "Pou2f1-208"; exon_number 17; exon_id "ENSMUSE00000867916.2"; level 2; protein_id "ENSMUSP00000124738.2"; transcript_support_level "1"; mgi_id "MGI:101898"; tag "basic"; tag "Ensembl_canonical"; tag "GENCODE_Primary"; tag "CCDS"; ccdsid "CCDS35760.1"; havana_gene "OTTMUSG00000034833.1"; havana_transcript "OTTMUST00000088539.1";
chr1	HAVANA	stop_codon	165703307	165703309	0	-	0	gene_id "ENSMUSG00000026565.19"; transcript_id "ENSMUST00000111429.11"; gene_type "protein_coding"; gene_name "Pou2f1"; transcript_type "protein_coding"; transcript_name "Pou2f1-206"; exon_number 17; exon_id "ENSMUSE00000854021.2"; level 2; protein_id "ENSMUSP00000107057.5"; transcript_support_level "5"; mgi_id "MGI:101898"; tag "basic"; tag "appris_alternative_1"; havana_gene "OTTMUSG00000034833.1"; havana_transcript "OTTMUST00000088541.1";
chr1	HAVANA	stop_codon	165703307	165703309	0	-	0	gene_id "ENSMUSG00000026565.19"; transcript_id "ENSMUST00000160908.8"; gene_type "protein_coding"; gene_name "Pou2f1"; transcript_type "protein_coding"; transcript_name "Pou2f1-209"; exon_number 16; exon_id "ENSMUSE00000854021.2"; level 2; protein_id "ENSMUSP00000125444.2"; transcript_support_level "1"; mgi_id "MGI:101898"; tag "basic"; tag "appris_alternative_1"; tag "CCDS"; ccdsid "CCDS48430.1"; havana_gene "OTTMUSG00000034833.1"; havana_transcript "OTTMUST00000088540.1";
chr1	HAVANA	stop_codon	165703307	165703309	0	-	0	gene_id "ENSMUSG00000026565.19"; transcript_id "ENSMUST00000111426.11"; gene_type "protein_coding"; gene_name "Pou2f1"; transcript_type "protein_coding"; transcript_name "Pou2f1-204"; exon_number 17; exon_id "ENSMUSE00001314695.2"; level 2; protein_id "ENSMUSP00000107055.5"; transcript_support_level "5"; mgi_id "MGI:101898"; tag "basic"; havana_gene "OTTMUSG00000034833.1"; havana_transcript "OTTMUST00000103567.1";
chr1	HAVANA	stop_codon	165703307	165703309	0	-	0	gene_id "ENSMUSG00000026565.19"; transcript_id "ENSMUST00000027850.15"; gene_type "protein_coding"; gene_name "Pou2f1"; transcript_type "protein_coding"; transcript_name "Pou2f1-201"; exon_number 15; exon_id "ENSMUSE00000946447.2"; level 2; protein_id "ENSMUSP00000027850.9"; transcript_support_level "5"; mgi_id "MGI:101898"; tag "not_organism_supported"; tag "basic"; havana_gene "OTTMUSG00000034833.1"; havana_transcript "OTTMUST00000103563.1";
chr1	HAVANA	stop_codon	165703307	165703309	0	-	0	gene_id "ENSMUSG00000026565.19"; transcript_id "ENSMUST00000069609.12"; gene_type "protein_coding"; gene_name "Pou2f1"; transcript_type "protein_coding"; transcript_name "Pou2f1-202"; exon_number 16; exon_id "ENSMUSE00000957930.2"; level 2; protein_id "ENSMUSP00000064000.6"; transcript_support_level "1"; mgi_id "MGI:101898"; tag "not_organism_supported"; tag "basic"; tag "appris_principal_4"; tag "CCDS"; ccdsid "CCDS15444.1"; havana_gene "OTTMUSG00000034833.1"; havana_transcript "OTTMUST00000103564.1";
chr1	HAVANA	CDS	165703310	165703545	0	-	2	gene_id "ENSMUSG00000026565.19"; transcript_id "ENSMUST00000111426.11"; gene_type "protein_coding"; gene_name "Pou2f1"; transcript_type "protein_coding"; transcript_name "Pou2f1-204"; exon_number 17; exon_id "ENSMUSE00001314695.2"; level 2; protein_id "ENSMUSP00000107055.5"; transcript_support_level "5"; mgi_id "MGI:101898"; tag "basic"; havana_gene "OTTMUSG00000034833.1"; havana_transcript "OTTMUST00000103567.1";
chr1	ENSEMBL	CDS	165703310	165703617	0	-	2	gene_id "ENSMUSG00000026565.19"; transcript_id "ENSMUST00000111427.9"; gene_type "protein_coding"; gene_name "Pou2f1"; transcript_type "protein_coding"; transcript_name "Pou2f1-205"; exon_number 17; exon_id "ENSMUSE00000867916.2"; level 3; protein_id "ENSMUSP00000107056.3"; transcript_support_level "2"; mgi_id "MGI:101898"; tag "basic"; tag "CCDS"; ccdsid "CCDS35761.1"; havana_gene "OTTMUSG00000034833.1";
chr1	HAVANA	CDS	165703310	165703617	0	-	2	gene_id "ENSMUSG00000026565.19"; transcript_id "ENSMUST00000160260.9"; gene_type "protein_coding"; gene_name "Pou2f1"; transcript_type "protein_coding"; transcript_name "Pou2f1-208"; exon_number 17; exon_id "ENSMUSE00000867916.2"; level 2; protein_id "ENSMUSP00000124738.2"; transcript_support_level "1"; mgi_id "MGI:101898"; tag "basic"; tag "Ensembl_canonical"; tag "GENCODE_Primary"; tag "CCDS"; ccdsid "CCDS35760.1"; havana_gene "OTTMUSG00000034833.1"; havana_transcript "OTTMUST00000088539.1";
chr1	HAVANA	CDS	165703310	165703617	0	-	2	gene_id "ENSMUSG00000026565.19"; transcript_id "ENSMUST00000111429.11"; gene_type "protein_coding"; gene_name "Pou2f1"; transcript_type "protein_coding"; transcript_name "Pou2f1-206"; exon_number 17; exon_id "ENSMUSE00000854021.2"; level 2; protein_id "ENSMUSP00000107057.5"; transcript_support_level "5"; mgi_id "MGI:101898"; tag "basic"; tag "appris_alternative_1"; havana_gene "OTTMUSG00000034833.1"; havana_transcript "OTTMUST00000088541.1";
chr1	HAVANA	CDS	165703310	165703617	0	-	2	gene_id "ENSMUSG00000026565.19"; transcript_id "ENSMUST00000160908.8"; gene_type "protein_coding"; gene_name "Pou2f1"; transcript_type "protein_coding"; transcript_name "Pou2f1-209"; exon_number 16; exon_id "ENSMUSE00000854021.2"; level 2; protein_id "ENSMUSP00000125444.2"; transcript_support_level "1"; mgi_id "MGI:101898"; tag "basic"; tag "appris_alternative_1"; tag "CCDS"; ccdsid "CCDS48430.1"; havana_gene "OTTMUSG00000034833.1"; havana_transcript "OTTMUST00000088540.1";
chr1	HAVANA	CDS	165703310	165703617	0	-	2	gene_id "ENSMUSG00000026565.19"; transcript_id "ENSMUST00000027850.15"; gene_type "protein_coding"; gene_name "Pou2f1"; transcript_type "protein_coding"; transcript_name "Pou2f1-201"; exon_number 15; exon_id "ENSMUSE00000946447.2"; level 2; protein_id "ENSMUSP00000027850.9"; transcript_support_level "5"; mgi_id "MGI:101898"; tag "not_organism_supported"; tag "basic"; havana_gene "OTTMUSG00000034833.1"; havana_transcript "OTTMUST00000103563.1";
chr1	HAVANA	CDS	165703310	165703617	0	-	2	gene_id "ENSMUSG00000026565.19"; transcript_id "ENSMUST00000069609.12"; gene_type "protein_coding"; gene_name "Pou2f1"; transcript_type "protein_coding"; transcript_name "Pou2f1-202"; exon_number 16; exon_id "ENSMUSE00000957930.2"; level 2; protein_id "ENSMUSP00000064000.6"; transcript_support_level "1"; mgi_id "MGI:101898"; tag "not_organism_supported"; tag "basic"; tag "appris_principal_4"; tag "CCDS"; ccdsid "CCDS15444.1"; havana_gene "OTTMUSG00000034833.1"; havana_transcript "OTTMUST00000103564.1";
chr1	HAVANA	exon	165703472	165703545	0	-	.	gene_id "ENSMUSG00000026565.19"; transcript_id "ENSMUST00000194366.6"; gene_type "protein_coding"; gene_name "Pou2f1"; transcript_type "protein_coding"; transcript_name "Pou2f1-218"; exon_number 3; exon_id "ENSMUSE00001338644.2"; level 2; protein_id "ENSMUSP00000141618.2"; transcript_support_level "1"; mgi_id "MGI:101898"; tag "mRNA_start_NF"; tag "mRNA_end_NF"; tag "cds_start_NF"; tag "cds_end_NF"; havana_gene "OTTMUSG00000034833.1"; havana_transcript "OTTMUST00000128186.1";
chr1	HAVANA	CDS	165703472	165703545	0	-	2	gene_id "ENSMUSG00000026565.19"; transcript_id "ENSMUST00000194366.6"; gene_type "protein_coding"; gene_name "Pou2f1"; transcript_type "protein_coding"; transcript_name "Pou2f1-218"; exon_number 3; exon_id "ENSMUSE00001338644.2"; level 2; protein_id "ENSMUSP00000141618.2"; transcript_support_level "1"; mgi_id "MGI:101898"; tag "mRNA_start_NF"; tag "mRNA_end_NF"; tag "cds_start_NF"; tag "cds_end_NF"; havana_gene "OTTMUSG00000034833.1"; havana_transcript "OTTMUST00000128186.1";
chr1	HAVANA	exon	165703472	165703617	0	-	.	gene_id "ENSMUSG00000026565.19"; transcript_id "ENSMUST00000184643.8"; gene_type "protein_coding"; gene_name "Pou2f1"; transcript_type "protein_coding"; transcript_name "Pou2f1-216"; exon_number 16; exon_id "ENSMUSE00000687831.5"; level 2; protein_id "ENSMUSP00000138962.3"; transcript_support_level "1"; mgi_id "MGI:101898"; tag "basic"; havana_gene "OTTMUSG00000034833.1"; havana_transcript "OTTMUST00000103561.1";
chr1	HAVANA	CDS	165703472	165703617	0	-	2	gene_id "ENSMUSG00000026565.19"; transcript_id "ENSMUST00000184643.8"; gene_type "protein_coding"; gene_name "Pou2f1"; transcript_type "protein_coding"; transcript_name "Pou2f1-216"; exon_number 16; exon_id "ENSMUSE00000687831.5"; level 2; protein_id "ENSMUSP00000138962.3"; transcript_support_level "1"; mgi_id "MGI:101898"; tag "basic"; havana_gene "OTTMUSG00000034833.1"; havana_transcript "OTTMUST00000103561.1";
chr1	ENSEMBL_gcm37	exon	165703472	165703617	0.0676795080881512	-	.	gene_id "ENSMUSG00000026565.19"; transcript_id "ENSMUSG00000026565.19_tx_101"; exon_id "chr1_165703472_165703617_-"; exonnum "18"; txlen "2393";
chr1	ENSEMBL_gcm37	exon	165703472	165703617	0.0676795080881512	-	.	gene_id "ENSMUSG00000026565.19"; transcript_id "ENSMUSG00000026565.19_tx_102"; exon_id "chr1_165703472_165703617_-"; exonnum "19"; txlen "2465";
chr1	ENSEMBL_gcm37	exon	165703472	165703617	0.0520340825321949	-	.	gene_id "ENSMUSG00000026565.19"; transcript_id "ENSMUSG00000026565.19_tx_103"; exon_id "chr1_165703472_165703617_-"; exonnum "23"; txlen "2996";
chr1	ENSEMBL_gcm37	exon	165703472	165703617	0.512719040263493	-	.	gene_id "ENSMUSG00000026565.19"; transcript_id "ENSMUSG00000026565.19_tx_25"; exon_id "chr1_165703472_165703617_-"; exonnum "16"; txlen "2452";
chr1	ENSEMBL_gcm37	exon	165703472	165703617	0.483984549721183	-	.	gene_id "ENSMUSG00000026565.19"; transcript_id "ENSMUSG00000026565.19_tx_28"; exon_id "chr1_165703472_165703617_-"; exonnum "17"; txlen "2524";
chr1	ENSEMBL_gcm37	exon	165703472	165703617	0.460377851206349	-	.	gene_id "ENSMUSG00000026565.19"; transcript_id "ENSMUSG00000026565.19_tx_29"; exon_id "chr1_165703472_165703617_-"; exonnum "16"; txlen "2106";
chr1	ENSEMBL_gcm37	exon	165703472	165703617	0.451966117402609	-	.	gene_id "ENSMUSG00000026565.19"; transcript_id "ENSMUSG00000026565.19_tx_30"; exon_id "chr1_165703472_165703617_-"; exonnum "17"; txlen "2553";
chr1	ENSEMBL_gcm37	exon	165703472	165703617	0.451966117402609	-	.	gene_id "ENSMUSG00000026565.19"; transcript_id "ENSMUSG00000026565.19_tx_31"; exon_id "chr1_165703472_165703617_-"; exonnum "18"; txlen "2625";
chr1	ENSEMBL_gcm37	exon	165703472	165703617	0.4471716856598	-	.	gene_id "ENSMUSG00000026565.19"; transcript_id "ENSMUSG00000026565.19_tx_32"; exon_id "chr1_165703472_165703617_-"; exonnum "15"; txlen "2034";
chr1	ENSEMBL_gcm37	exon	165703472	165703617	0.406811917978978	-	.	gene_id "ENSMUSG00000026565.19"; transcript_id "ENSMUSG00000026565.19_tx_37"; exon_id "chr1_165703472_165703617_-"; exonnum "18"; txlen "2607";
chr1	ENSEMBL_gcm37	exon	165703472	165703617	0.406811917978978	-	.	gene_id "ENSMUSG00000026565.19"; transcript_id "ENSMUSG00000026565.19_tx_38"; exon_id "chr1_165703472_165703617_-"; exonnum "19"; txlen "2683";
chr1	ENSEMBL_gcm37	exon	165703472	165703617	0.406811917978978	-	.	gene_id "ENSMUSG00000026565.19"; transcript_id "ENSMUSG00000026565.19_tx_39"; exon_id "chr1_165703472_165703617_-"; exonnum "20"; txlen "2755";
chr1	ENSEMBL_gcm37	exon	165703472	165703617	0.406811917978978	-	.	gene_id "ENSMUSG00000026565.19"; transcript_id "ENSMUSG00000026565.19_tx_40"; exon_id "chr1_165703472_165703617_-"; exonnum "19"; txlen "2679";
chr1	ENSEMBL_gcm37	exon	165703472	165703617	0.406811917978978	-	.	gene_id "ENSMUSG00000026565.19"; transcript_id "ENSMUSG00000026565.19_tx_41"; exon_id "chr1_165703472_165703617_-"; exonnum "18"; txlen "2629";
chr1	ENSEMBL_gcm37	exon	165703472	165703617	0.406811917978978	-	.	gene_id "ENSMUSG00000026565.19"; transcript_id "ENSMUSG00000026565.19_tx_42"; exon_id "chr1_165703472_165703617_-"; exonnum "19"; txlen "2701";
chr1	ENSEMBL_gcm37	exon	165703472	165703617	0.396448525511952	-	.	gene_id "ENSMUSG00000026565.19"; transcript_id "ENSMUSG00000026565.19_tx_43"; exon_id "chr1_165703472_165703617_-"; exonnum "15"; txlen "2069";
chr1	ENSEMBL_gcm37	exon	165703472	165703617	0.396448525511952	-	.	gene_id "ENSMUSG00000026565.19"; transcript_id "ENSMUSG00000026565.19_tx_44"; exon_id "chr1_165703472_165703617_-"; exonnum "16"; txlen "2141";
chr1	ENSEMBL_gcm37	exon	165703472	165703617	0.353472890428802	-	.	gene_id "ENSMUSG00000026565.19"; transcript_id "ENSMUSG00000026565.19_tx_49"; exon_id "chr1_165703472_165703617_-"; exonnum "15"; txlen "1934";
chr1	ENSEMBL_gcm37	exon	165703472	165703617	0.353472890428802	-	.	gene_id "ENSMUSG00000026565.19"; transcript_id "ENSMUSG00000026565.19_tx_50"; exon_id "chr1_165703472_165703617_-"; exonnum "16"; txlen "2006";
chr1	ENSEMBL_gcm37	exon	165703472	165703617	0.187178228848955	-	.	gene_id "ENSMUSG00000026565.19"; transcript_id "ENSMUSG00000026565.19_tx_55"; exon_id "chr1_165703472_165703617_-"; exonnum "18"; txlen "2279";
chr1	ENSEMBL_gcm37	exon	165703472	165703617	0.172205653686121	-	.	gene_id "ENSMUSG00000026565.19"; transcript_id "ENSMUSG00000026565.19_tx_56"; exon_id "chr1_165703472_165703617_-"; exonnum "19"; txlen "2355";
chr1	ENSEMBL_gcm37	exon	165703472	165703617	0.160832618735875	-	.	gene_id "ENSMUSG00000026565.19"; transcript_id "ENSMUSG00000026565.19_tx_57"; exon_id "chr1_165703472_165703617_-"; exonnum "22"; txlen "2991";
chr1	ENSEMBL_gcm37	exon	165703472	165703617	0.160832618735875	-	.	gene_id "ENSMUSG00000026565.19"; transcript_id "ENSMUSG00000026565.19_tx_58"; exon_id "chr1_165703472_165703617_-"; exonnum "23"; txlen "3063";
chr1	ENSEMBL_gcm37	exon	165703472	165703617	0.160832618735875	-	.	gene_id "ENSMUSG00000026565.19"; transcript_id "ENSMUSG00000026565.19_tx_59"; exon_id "chr1_165703472_165703617_-"; exonnum "21"; txlen "2937";
chr1	ENSEMBL_gcm37	exon	165703472	165703617	0.160832618735875	-	.	gene_id "ENSMUSG00000026565.19"; transcript_id "ENSMUSG00000026565.19_tx_60"; exon_id "chr1_165703472_165703617_-"; exonnum "22"; txlen "3009";
chr1	ENSEMBL_gcm37	exon	165703472	165703617	0.160036716940722	-	.	gene_id "ENSMUSG00000026565.19"; transcript_id "ENSMUSG00000026565.19_tx_61"; exon_id "chr1_165703472_165703617_-"; exonnum "19"; txlen "2335";
chr1	ENSEMBL_gcm37	exon	165703472	165703617	0.160036716940722	-	.	gene_id "ENSMUSG00000026565.19"; transcript_id "ENSMUSG00000026565.19_tx_62"; exon_id "chr1_165703472_165703617_-"; exonnum "20"; txlen "2411";
chr1	ENSEMBL_gcm37	exon	165703472	165703617	0.160036716940722	-	.	gene_id "ENSMUSG00000026565.19"; transcript_id "ENSMUSG00000026565.19_tx_63"; exon_id "chr1_165703472_165703617_-"; exonnum "20"; txlen "2407";
chr1	ENSEMBL_gcm37	exon	165703472	165703617	0.160036716940722	-	.	gene_id "ENSMUSG00000026565.19"; transcript_id "ENSMUSG00000026565.19_tx_64"; exon_id "chr1_165703472_165703617_-"; exonnum "21"; txlen "2483";
chr1	ENSEMBL_gcm37	exon	165703472	165703617	0.137942509989243	-	.	gene_id "ENSMUSG00000026565.19"; transcript_id "ENSMUSG00000026565.19_tx_72"; exon_id "chr1_165703472_165703617_-"; exonnum "17"; txlen "2207";
chr1	ENSEMBL_gcm37	exon	165703472	165703617	0.122969934826408	-	.	gene_id "ENSMUSG00000026565.19"; transcript_id "ENSMUSG00000026565.19_tx_73"; exon_id "chr1_165703472_165703617_-"; exonnum "18"; txlen "2283";
chr1	ENSEMBL_gcm37	exon	165703472	165703617	0.113528907342971	-	.	gene_id "ENSMUSG00000026565.19"; transcript_id "ENSMUSG00000026565.19_tx_74"; exon_id "chr1_165703472_165703617_-"; exonnum "20"; txlen "2784";
chr1	ENSEMBL_gcm37	exon	165703472	165703617	0.113528907342971	-	.	gene_id "ENSMUSG00000026565.19"; transcript_id "ENSMUSG00000026565.19_tx_75"; exon_id "chr1_165703472_165703617_-"; exonnum "21"; txlen "2856";
chr1	ENSEMBL_gcm37	exon	165703472	165703617	0.113528907342971	-	.	gene_id "ENSMUSG00000026565.19"; transcript_id "ENSMUSG00000026565.19_tx_76"; exon_id "chr1_165703472_165703617_-"; exonnum "19"; txlen "2730";
chr1	ENSEMBL_gcm37	exon	165703472	165703617	0.113528907342971	-	.	gene_id "ENSMUSG00000026565.19"; transcript_id "ENSMUSG00000026565.19_tx_77"; exon_id "chr1_165703472_165703617_-"; exonnum "20"; txlen "2802";
chr1	ENSEMBL_gcm37	exon	165703472	165703617	0.0867000710424348	-	.	gene_id "ENSMUSG00000026565.19"; transcript_id "ENSMUSG00000026565.19_tx_82"; exon_id "chr1_165703472_165703617_-"; exonnum "18"; txlen "2312";
chr1	ENSEMBL_gcm37	exon	165703472	165703617	0.0867000710424348	-	.	gene_id "ENSMUSG00000026565.19"; transcript_id "ENSMUSG00000026565.19_tx_83"; exon_id "chr1_165703472_165703617_-"; exonnum "19"; txlen "2384";
chr1	ENSEMBL_gcm37	exon	165703472	165703617	0.0867000710424348	-	.	gene_id "ENSMUSG00000026565.19"; transcript_id "ENSMUSG00000026565.19_tx_84"; exon_id "chr1_165703472_165703617_-"; exonnum "19"; txlen "2413";
chr1	ENSEMBL_gcm37	exon	165703472	165703617	0.0867000710424348	-	.	gene_id "ENSMUSG00000026565.19"; transcript_id "ENSMUSG00000026565.19_tx_85"; exon_id "chr1_165703472_165703617_-"; exonnum "20"; txlen "2485";
chr1	ENSEMBL_gcm37	exon	165703472	165703617	0.0852890434818981	-	.	gene_id "ENSMUSG00000026565.19"; transcript_id "ENSMUSG00000026565.19_tx_86"; exon_id "chr1_165703472_165703617_-"; exonnum "16"; txlen "2258";
chr1	ENSEMBL_gcm37	exon	165703472	165703617	0.0852890434818981	-	.	gene_id "ENSMUSG00000026565.19"; transcript_id "ENSMUSG00000026565.19_tx_87"; exon_id "chr1_165703472_165703617_-"; exonnum "17"; txlen "2330";
chr1	ENSEMBL_gcm37	exon	165703472	165703617	0.0738366258770748	-	.	gene_id "ENSMUSG00000026565.19"; transcript_id "ENSMUSG00000026565.19_tx_93"; exon_id "chr1_165703472_165703617_-"; exonnum "17"; txlen "2258";
chr1	ENSEMBL_gcm37	exon	165703472	165703617	0.0738366258770748	-	.	gene_id "ENSMUSG00000026565.19"; transcript_id "ENSMUSG00000026565.19_tx_94"; exon_id "chr1_165703472_165703617_-"; exonnum "18"; txlen "2330";
chr1	ENSEMBL_gcm37	exon	165703472	165703617	0.0738366258770748	-	.	gene_id "ENSMUSG00000026565.19"; transcript_id "ENSMUSG00000026565.19_tx_95"; exon_id "chr1_165703472_165703617_-"; exonnum "18"; txlen "2359";
chr1	ENSEMBL_gcm37	exon	165703472	165703617	0.0738366258770748	-	.	gene_id "ENSMUSG00000026565.19"; transcript_id "ENSMUSG00000026565.19_tx_96"; exon_id "chr1_165703472_165703617_-"; exonnum "19"; txlen "2431";
chr1	HAVANA	stop_codon	165703605	165703607	0	-	0	gene_id "ENSMUSG00000026565.19"; transcript_id "ENSMUST00000184799.2"; gene_type "protein_coding"; gene_name "Pou2f1"; transcript_type "protein_coding"; transcript_name "Pou2f1-217"; exon_number 2; exon_id "ENSMUSE00001315766.2"; level 2; protein_id "ENSMUSP00000139271.2"; transcript_support_level "1"; mgi_id "MGI:101898"; tag "mRNA_start_NF"; tag "cds_start_NF"; havana_gene "OTTMUSG00000034833.1"; havana_transcript "OTTMUST00000117073.1";
chr1	HAVANA	CDS	165703608	165703617	0	-	1	gene_id "ENSMUSG00000026565.19"; transcript_id "ENSMUST00000184799.2"; gene_type "protein_coding"; gene_name "Pou2f1"; transcript_type "protein_coding"; transcript_name "Pou2f1-217"; exon_number 2; exon_id "ENSMUSE00001315766.2"; level 2; protein_id "ENSMUSP00000139271.2"; transcript_support_level "1"; mgi_id "MGI:101898"; tag "mRNA_start_NF"; tag "cds_start_NF"; havana_gene "OTTMUSG00000034833.1"; havana_transcript "OTTMUST00000117073.1";
chr1	ENSEMBL	exon	165704546	165704634	0	-	.	gene_id "ENSMUSG00000026565.19"; transcript_id "ENSMUST00000111427.9"; gene_type "protein_coding"; gene_name "Pou2f1"; transcript_type "protein_coding"; transcript_name "Pou2f1-205"; exon_number 16; exon_id "ENSMUSE00001340796.2"; level 3; protein_id "ENSMUSP00000107056.3"; transcript_support_level "2"; mgi_id "MGI:101898"; tag "basic"; tag "CCDS"; ccdsid "CCDS35761.1"; havana_gene "OTTMUSG00000034833.1";
chr1	ENSEMBL	CDS	165704546	165704634	0	-	1	gene_id "ENSMUSG00000026565.19"; transcript_id "ENSMUST00000111427.9"; gene_type "protein_coding"; gene_name "Pou2f1"; transcript_type "protein_coding"; transcript_name "Pou2f1-205"; exon_number 16; exon_id "ENSMUSE00001340796.2"; level 3; protein_id "ENSMUSP00000107056.3"; transcript_support_level "2"; mgi_id "MGI:101898"; tag "basic"; tag "CCDS"; ccdsid "CCDS35761.1"; havana_gene "OTTMUSG00000034833.1";
chr1	HAVANA	exon	165704546	165704634	0	-	.	gene_id "ENSMUSG00000026565.19"; transcript_id "ENSMUST00000160260.9"; gene_type "protein_coding"; gene_name "Pou2f1"; transcript_type "protein_coding"; transcript_name "Pou2f1-208"; exon_number 16; exon_id "ENSMUSE00001340796.2"; level 2; protein_id "ENSMUSP00000124738.2"; transcript_support_level "1"; mgi_id "MGI:101898"; tag "basic"; tag "Ensembl_canonical"; tag "GENCODE_Primary"; tag "CCDS"; ccdsid "CCDS35760.1"; havana_gene "OTTMUSG00000034833.1"; havana_transcript "OTTMUST00000088539.1";
chr1	HAVANA	CDS	165704546	165704634	0	-	1	gene_id "ENSMUSG00000026565.19"; transcript_id "ENSMUST00000160260.9"; gene_type "protein_coding"; gene_name "Pou2f1"; transcript_type "protein_coding"; transcript_name "Pou2f1-208"; exon_number 16; exon_id "ENSMUSE00001340796.2"; level 2; protein_id "ENSMUSP00000124738.2"; transcript_support_level "1"; mgi_id "MGI:101898"; tag "basic"; tag "Ensembl_canonical"; tag "GENCODE_Primary"; tag "CCDS"; ccdsid "CCDS35760.1"; havana_gene "OTTMUSG00000034833.1"; havana_transcript "OTTMUST00000088539.1";
chr1	HAVANA	exon	165704546	165704634	0	-	.	gene_id "ENSMUSG00000026565.19"; transcript_id "ENSMUST00000159212.9"; gene_type "protein_coding"; gene_name "Pou2f1"; transcript_type "protein_coding"; transcript_name "Pou2f1-207"; exon_number 11; exon_id "ENSMUSE00001340796.2"; level 2; protein_id "ENSMUSP00000125371.3"; transcript_support_level "5"; mgi_id "MGI:101898"; tag "mRNA_start_NF"; tag "cds_start_NF"; tag "not_organism_supported"; havana_gene "OTTMUSG00000034833.1"; havana_transcript "OTTMUST00000117072.1";
chr1	HAVANA	CDS	165704546	165704634	0	-	1	gene_id "ENSMUSG00000026565.19"; transcript_id "ENSMUST00000159212.9"; gene_type "protein_coding"; gene_name "Pou2f1"; transcript_type "protein_coding"; transcript_name "Pou2f1-207"; exon_number 11; exon_id "ENSMUSE00001340796.2"; level 2; protein_id "ENSMUSP00000125371.3"; transcript_support_level "5"; mgi_id "MGI:101898"; tag "mRNA_start_NF"; tag "cds_start_NF"; tag "not_organism_supported"; havana_gene "OTTMUSG00000034833.1"; havana_transcript "OTTMUST00000117072.1";
chr1	HAVANA	exon	165704546	165704634	0	-	.	gene_id "ENSMUSG00000026565.19"; transcript_id "ENSMUST00000111429.11"; gene_type "protein_coding"; gene_name "Pou2f1"; transcript_type "protein_coding"; transcript_name "Pou2f1-206"; exon_number 16; exon_id "ENSMUSE00001340796.2"; level 2; protein_id "ENSMUSP00000107057.5"; transcript_support_level "5"; mgi_id "MGI:101898"; tag "basic"; tag "appris_alternative_1"; havana_gene "OTTMUSG00000034833.1"; havana_transcript "OTTMUST00000088541.1";
chr1	HAVANA	CDS	165704546	165704634	0	-	1	gene_id "ENSMUSG00000026565.19"; transcript_id "ENSMUST00000111429.11"; gene_type "protein_coding"; gene_name "Pou2f1"; transcript_type "protein_coding"; transcript_name "Pou2f1-206"; exon_number 16; exon_id "ENSMUSE00001340796.2"; level 2; protein_id "ENSMUSP00000107057.5"; transcript_support_level "5"; mgi_id "MGI:101898"; tag "basic"; tag "appris_alternative_1"; havana_gene "OTTMUSG00000034833.1"; havana_transcript "OTTMUST00000088541.1";
chr1	HAVANA	exon	165704546	165704634	0	-	.	gene_id "ENSMUSG00000026565.19"; transcript_id "ENSMUST00000184643.8"; gene_type "protein_coding"; gene_name "Pou2f1"; transcript_type "protein_coding"; transcript_name "Pou2f1-216"; exon_number 15; exon_id "ENSMUSE00001340796.2"; level 2; protein_id "ENSMUSP00000138962.3"; transcript_support_level "1"; mgi_id "MGI:101898"; tag "basic"; havana_gene "OTTMUSG00000034833.1"; havana_transcript "OTTMUST00000103561.1";
chr1	HAVANA	CDS	165704546	165704634	0	-	1	gene_id "ENSMUSG00000026565.19"; transcript_id "ENSMUST00000184643.8"; gene_type "protein_coding"; gene_name "Pou2f1"; transcript_type "protein_coding"; transcript_name "Pou2f1-216"; exon_number 15; exon_id "ENSMUSE00001340796.2"; level 2; protein_id "ENSMUSP00000138962.3"; transcript_support_level "1"; mgi_id "MGI:101898"; tag "basic"; havana_gene "OTTMUSG00000034833.1"; havana_transcript "OTTMUST00000103561.1";
chr1	HAVANA	exon	165704546	165704634	0	-	.	gene_id "ENSMUSG00000026565.19"; transcript_id "ENSMUST00000160908.8"; gene_type "protein_coding"; gene_name "Pou2f1"; transcript_type "protein_coding"; transcript_name "Pou2f1-209"; exon_number 15; exon_id "ENSMUSE00001340796.2"; level 2; protein_id "ENSMUSP00000125444.2"; transcript_support_level "1"; mgi_id "MGI:101898"; tag "basic"; tag "appris_alternative_1"; tag "CCDS"; ccdsid "CCDS48430.1"; havana_gene "OTTMUSG00000034833.1"; havana_transcript "OTTMUST00000088540.1";
chr1	HAVANA	CDS	165704546	165704634	0	-	1	gene_id "ENSMUSG00000026565.19"; transcript_id "ENSMUST00000160908.8"; gene_type "protein_coding"; gene_name "Pou2f1"; transcript_type "protein_coding"; transcript_name "Pou2f1-209"; exon_number 15; exon_id "ENSMUSE00001340796.2"; level 2; protein_id "ENSMUSP00000125444.2"; transcript_support_level "1"; mgi_id "MGI:101898"; tag "basic"; tag "appris_alternative_1"; tag "CCDS"; ccdsid "CCDS48430.1"; havana_gene "OTTMUSG00000034833.1"; havana_transcript "OTTMUST00000088540.1";
chr1	HAVANA	exon	165704546	165704634	0	-	.	gene_id "ENSMUSG00000026565.19"; transcript_id "ENSMUST00000111426.11"; gene_type "protein_coding"; gene_name "Pou2f1"; transcript_type "protein_coding"; transcript_name "Pou2f1-204"; exon_number 16; exon_id "ENSMUSE00001340796.2"; level 2; protein_id "ENSMUSP00000107055.5"; transcript_support_level "5"; mgi_id "MGI:101898"; tag "basic"; havana_gene "OTTMUSG00000034833.1"; havana_transcript "OTTMUST00000103567.1";
chr1	HAVANA	CDS	165704546	165704634	0	-	1	gene_id "ENSMUSG00000026565.19"; transcript_id "ENSMUST00000111426.11"; gene_type "protein_coding"; gene_name "Pou2f1"; transcript_type "protein_coding"; transcript_name "Pou2f1-204"; exon_number 16; exon_id "ENSMUSE00001340796.2"; level 2; protein_id "ENSMUSP00000107055.5"; transcript_support_level "5"; mgi_id "MGI:101898"; tag "basic"; havana_gene "OTTMUSG00000034833.1"; havana_transcript "OTTMUST00000103567.1";
chr1	HAVANA	exon	165704546	165704634	0	-	.	gene_id "ENSMUSG00000026565.19"; transcript_id "ENSMUST00000194366.6"; gene_type "protein_coding"; gene_name "Pou2f1"; transcript_type "protein_coding"; transcript_name "Pou2f1-218"; exon_number 2; exon_id "ENSMUSE00001340796.2"; level 2; protein_id "ENSMUSP00000141618.2"; transcript_support_level "1"; mgi_id "MGI:101898"; tag "mRNA_start_NF"; tag "mRNA_end_NF"; tag "cds_start_NF"; tag "cds_end_NF"; havana_gene "OTTMUSG00000034833.1"; havana_transcript "OTTMUST00000128186.1";
chr1	HAVANA	CDS	165704546	165704634	0	-	1	gene_id "ENSMUSG00000026565.19"; transcript_id "ENSMUST00000194366.6"; gene_type "protein_coding"; gene_name "Pou2f1"; transcript_type "protein_coding"; transcript_name "Pou2f1-218"; exon_number 2; exon_id "ENSMUSE00001340796.2"; level 2; protein_id "ENSMUSP00000141618.2"; transcript_support_level "1"; mgi_id "MGI:101898"; tag "mRNA_start_NF"; tag "mRNA_end_NF"; tag "cds_start_NF"; tag "cds_end_NF"; havana_gene "OTTMUSG00000034833.1"; havana_transcript "OTTMUST00000128186.1";
chr1	HAVANA	exon	165704546	165704634	0	-	.	gene_id "ENSMUSG00000026565.19"; transcript_id "ENSMUST00000176004.2"; gene_type "protein_coding"; gene_name "Pou2f1"; transcript_type "retained_intron"; transcript_name "Pou2f1-210"; exon_number 3; exon_id "ENSMUSE00001316379.2"; level 2; transcript_support_level "1"; mgi_id "MGI:101898"; havana_gene "OTTMUSG00000034833.1"; havana_transcript "OTTMUST00000103562.1";
chr1	HAVANA	exon	165704546	165704634	0	-	.	gene_id "ENSMUSG00000026565.19"; transcript_id "ENSMUST00000027850.15"; gene_type "protein_coding"; gene_name "Pou2f1"; transcript_type "protein_coding"; transcript_name "Pou2f1-201"; exon_number 14; exon_id "ENSMUSE00001340796.2"; level 2; protein_id "ENSMUSP00000027850.9"; transcript_support_level "5"; mgi_id "MGI:101898"; tag "not_organism_supported"; tag "basic"; havana_gene "OTTMUSG00000034833.1"; havana_transcript "OTTMUST00000103563.1";
chr1	HAVANA	CDS	165704546	165704634	0	-	1	gene_id "ENSMUSG00000026565.19"; transcript_id "ENSMUST00000027850.15"; gene_type "protein_coding"; gene_name "Pou2f1"; transcript_type "protein_coding"; transcript_name "Pou2f1-201"; exon_number 14; exon_id "ENSMUSE00001340796.2"; level 2; protein_id "ENSMUSP00000027850.9"; transcript_support_level "5"; mgi_id "MGI:101898"; tag "not_organism_supported"; tag "basic"; havana_gene "OTTMUSG00000034833.1"; havana_transcript "OTTMUST00000103563.1";
chr1	HAVANA	exon	165704546	165704634	0	-	.	gene_id "ENSMUSG00000026565.19"; transcript_id "ENSMUST00000069609.12"; gene_type "protein_coding"; gene_name "Pou2f1"; transcript_type "protein_coding"; transcript_name "Pou2f1-202"; exon_number 15; exon_id "ENSMUSE00001340796.2"; level 2; protein_id "ENSMUSP00000064000.6"; transcript_support_level "1"; mgi_id "MGI:101898"; tag "not_organism_supported"; tag "basic"; tag "appris_principal_4"; tag "CCDS"; ccdsid "CCDS15444.1"; havana_gene "OTTMUSG00000034833.1"; havana_transcript "OTTMUST00000103564.1";
chr1	HAVANA	CDS	165704546	165704634	0	-	1	gene_id "ENSMUSG00000026565.19"; transcript_id "ENSMUST00000069609.12"; gene_type "protein_coding"; gene_name "Pou2f1"; transcript_type "protein_coding"; transcript_name "Pou2f1-202"; exon_number 15; exon_id "ENSMUSE00001340796.2"; level 2; protein_id "ENSMUSP00000064000.6"; transcript_support_level "1"; mgi_id "MGI:101898"; tag "not_organism_supported"; tag "basic"; tag "appris_principal_4"; tag "CCDS"; ccdsid "CCDS15444.1"; havana_gene "OTTMUSG00000034833.1"; havana_transcript "OTTMUST00000103564.1";
chr1	ENSEMBL_gcm37	exon	165704546	165704634	0.0728260899069859	-	.	gene_id "ENSMUSG00000026565.19"; transcript_id "ENSMUSG00000026565.19_tx_100"; exon_id "chr1_165704546_165704634_-"; exonnum "18"; txlen "2292";
chr1	ENSEMBL_gcm37	exon	165704546	165704634	0.0676795080881512	-	.	gene_id "ENSMUSG00000026565.19"; transcript_id "ENSMUSG00000026565.19_tx_101"; exon_id "chr1_165704546_165704634_-"; exonnum "17"; txlen "2393";
chr1	ENSEMBL_gcm37	exon	165704546	165704634	0.0676795080881512	-	.	gene_id "ENSMUSG00000026565.19"; transcript_id "ENSMUSG00000026565.19_tx_102"; exon_id "chr1_165704546_165704634_-"; exonnum "18"; txlen "2465";
chr1	ENSEMBL_gcm37	exon	165704546	165704634	0.0520340825321949	-	.	gene_id "ENSMUSG00000026565.19"; transcript_id "ENSMUSG00000026565.19_tx_103"; exon_id "chr1_165704546_165704634_-"; exonnum "22"; txlen "2996";
chr1	ENSEMBL_gcm37	exon	165704546	165704634	0.512719040263493	-	.	gene_id "ENSMUSG00000026565.19"; transcript_id "ENSMUSG00000026565.19_tx_25"; exon_id "chr1_165704546_165704634_-"; exonnum "15"; txlen "2452";
chr1	ENSEMBL_gcm37	exon	165704546	165704634	0.483984549721183	-	.	gene_id "ENSMUSG00000026565.19"; transcript_id "ENSMUSG00000026565.19_tx_28"; exon_id "chr1_165704546_165704634_-"; exonnum "16"; txlen "2524";
chr1	ENSEMBL_gcm37	exon	165704546	165704634	0.451966117402609	-	.	gene_id "ENSMUSG00000026565.19"; transcript_id "ENSMUSG00000026565.19_tx_30"; exon_id "chr1_165704546_165704634_-"; exonnum "16"; txlen "2553";
chr1	ENSEMBL_gcm37	exon	165704546	165704634	0.451966117402609	-	.	gene_id "ENSMUSG00000026565.19"; transcript_id "ENSMUSG00000026565.19_tx_31"; exon_id "chr1_165704546_165704634_-"; exonnum "17"; txlen "2625";
chr1	ENSEMBL_gcm37	exon	165704546	165704634	0.406811917978978	-	.	gene_id "ENSMUSG00000026565.19"; transcript_id "ENSMUSG00000026565.19_tx_37"; exon_id "chr1_165704546_165704634_-"; exonnum "17"; txlen "2607";
chr1	ENSEMBL_gcm37	exon	165704546	165704634	0.406811917978978	-	.	gene_id "ENSMUSG00000026565.19"; transcript_id "ENSMUSG00000026565.19_tx_38"; exon_id "chr1_165704546_165704634_-"; exonnum "18"; txlen "2683";
chr1	ENSEMBL_gcm37	exon	165704546	165704634	0.406811917978978	-	.	gene_id "ENSMUSG00000026565.19"; transcript_id "ENSMUSG00000026565.19_tx_39"; exon_id "chr1_165704546_165704634_-"; exonnum "19"; txlen "2755";
chr1	ENSEMBL_gcm37	exon	165704546	165704634	0.406811917978978	-	.	gene_id "ENSMUSG00000026565.19"; transcript_id "ENSMUSG00000026565.19_tx_40"; exon_id "chr1_165704546_165704634_-"; exonnum "18"; txlen "2679";
chr1	ENSEMBL_gcm37	exon	165704546	165704634	0.406811917978978	-	.	gene_id "ENSMUSG00000026565.19"; transcript_id "ENSMUSG00000026565.19_tx_41"; exon_id "chr1_165704546_165704634_-"; exonnum "17"; txlen "2629";
chr1	ENSEMBL_gcm37	exon	165704546	165704634	0.406811917978978	-	.	gene_id "ENSMUSG00000026565.19"; transcript_id "ENSMUSG00000026565.19_tx_42"; exon_id "chr1_165704546_165704634_-"; exonnum "18"; txlen "2701";
chr1	ENSEMBL_gcm37	exon	165704546	165704634	0.396448525511952	-	.	gene_id "ENSMUSG00000026565.19"; transcript_id "ENSMUSG00000026565.19_tx_43"; exon_id "chr1_165704546_165704634_-"; exonnum "14"; txlen "2069";
chr1	ENSEMBL_gcm37	exon	165704546	165704634	0.396448525511952	-	.	gene_id "ENSMUSG00000026565.19"; transcript_id "ENSMUSG00000026565.19_tx_44"; exon_id "chr1_165704546_165704634_-"; exonnum "15"; txlen "2141";
chr1	ENSEMBL_gcm37	exon	165704546	165704634	0.385330210245797	-	.	gene_id "ENSMUSG00000026565.19"; transcript_id "ENSMUSG00000026565.19_tx_45"; exon_id "chr1_165704546_165704634_-"; exonnum "17"; txlen "2118";
chr1	ENSEMBL_gcm37	exon	165704546	165704634	0.385330210245797	-	.	gene_id "ENSMUSG00000026565.19"; transcript_id "ENSMUSG00000026565.19_tx_46"; exon_id "chr1_165704546_165704634_-"; exonnum "18"; txlen "2190";
chr1	ENSEMBL_gcm37	exon	165704546	165704634	0.385330210245797	-	.	gene_id "ENSMUSG00000026565.19"; transcript_id "ENSMUSG00000026565.19_tx_47"; exon_id "chr1_165704546_165704634_-"; exonnum "18"; txlen "2219";
chr1	ENSEMBL_gcm37	exon	165704546	165704634	0.385330210245797	-	.	gene_id "ENSMUSG00000026565.19"; transcript_id "ENSMUSG00000026565.19_tx_48"; exon_id "chr1_165704546_165704634_-"; exonnum "19"; txlen "2291";
chr1	ENSEMBL_gcm37	exon	165704546	165704634	0.353472890428802	-	.	gene_id "ENSMUSG00000026565.19"; transcript_id "ENSMUSG00000026565.19_tx_49"; exon_id "chr1_165704546_165704634_-"; exonnum "14"; txlen "1934";
chr1	ENSEMBL_gcm37	exon	165704546	165704634	0.353472890428802	-	.	gene_id "ENSMUSG00000026565.19"; transcript_id "ENSMUSG00000026565.19_tx_50"; exon_id "chr1_165704546_165704634_-"; exonnum "15"; txlen "2006";
chr1	ENSEMBL_gcm37	exon	165704546	165704634	0.160832618735875	-	.	gene_id "ENSMUSG00000026565.19"; transcript_id "ENSMUSG00000026565.19_tx_57"; exon_id "chr1_165704546_165704634_-"; exonnum "21"; txlen "2991";
chr1	ENSEMBL_gcm37	exon	165704546	165704634	0.160832618735875	-	.	gene_id "ENSMUSG00000026565.19"; transcript_id "ENSMUSG00000026565.19_tx_58"; exon_id "chr1_165704546_165704634_-"; exonnum "22"; txlen "3063";
chr1	ENSEMBL_gcm37	exon	165704546	165704634	0.160832618735875	-	.	gene_id "ENSMUSG00000026565.19"; transcript_id "ENSMUSG00000026565.19_tx_59"; exon_id "chr1_165704546_165704634_-"; exonnum "20"; txlen "2937";
chr1	ENSEMBL_gcm37	exon	165704546	165704634	0.160832618735875	-	.	gene_id "ENSMUSG00000026565.19"; transcript_id "ENSMUSG00000026565.19_tx_60"; exon_id "chr1_165704546_165704634_-"; exonnum "21"; txlen "3009";
chr1	ENSEMBL_gcm37	exon	165704546	165704634	0.160036716940722	-	.	gene_id "ENSMUSG00000026565.19"; transcript_id "ENSMUSG00000026565.19_tx_61"; exon_id "chr1_165704546_165704634_-"; exonnum "18"; txlen "2335";
chr1	ENSEMBL_gcm37	exon	165704546	165704634	0.160036716940722	-	.	gene_id "ENSMUSG00000026565.19"; transcript_id "ENSMUSG00000026565.19_tx_62"; exon_id "chr1_165704546_165704634_-"; exonnum "19"; txlen "2411";
chr1	ENSEMBL_gcm37	exon	165704546	165704634	0.160036716940722	-	.	gene_id "ENSMUSG00000026565.19"; transcript_id "ENSMUSG00000026565.19_tx_63"; exon_id "chr1_165704546_165704634_-"; exonnum "19"; txlen "2407";
chr1	ENSEMBL_gcm37	exon	165704546	165704634	0.160036716940722	-	.	gene_id "ENSMUSG00000026565.19"; transcript_id "ENSMUSG00000026565.19_tx_64"; exon_id "chr1_165704546_165704634_-"; exonnum "20"; txlen "2483";
chr1	ENSEMBL_gcm37	exon	165704546	165704634	0.113528907342971	-	.	gene_id "ENSMUSG00000026565.19"; transcript_id "ENSMUSG00000026565.19_tx_74"; exon_id "chr1_165704546_165704634_-"; exonnum "19"; txlen "2784";
chr1	ENSEMBL_gcm37	exon	165704546	165704634	0.113528907342971	-	.	gene_id "ENSMUSG00000026565.19"; transcript_id "ENSMUSG00000026565.19_tx_75"; exon_id "chr1_165704546_165704634_-"; exonnum "20"; txlen "2856";
chr1	ENSEMBL_gcm37	exon	165704546	165704634	0.113528907342971	-	.	gene_id "ENSMUSG00000026565.19"; transcript_id "ENSMUSG00000026565.19_tx_76"; exon_id "chr1_165704546_165704634_-"; exonnum "18"; txlen "2730";
chr1	ENSEMBL_gcm37	exon	165704546	165704634	0.113528907342971	-	.	gene_id "ENSMUSG00000026565.19"; transcript_id "ENSMUSG00000026565.19_tx_77"; exon_id "chr1_165704546_165704634_-"; exonnum "19"; txlen "2802";
chr1	ENSEMBL_gcm37	exon	165704546	165704634	0.0867000710424348	-	.	gene_id "ENSMUSG00000026565.19"; transcript_id "ENSMUSG00000026565.19_tx_82"; exon_id "chr1_165704546_165704634_-"; exonnum "17"; txlen "2312";
chr1	ENSEMBL_gcm37	exon	165704546	165704634	0.0867000710424348	-	.	gene_id "ENSMUSG00000026565.19"; transcript_id "ENSMUSG00000026565.19_tx_83"; exon_id "chr1_165704546_165704634_-"; exonnum "18"; txlen "2384";
chr1	ENSEMBL_gcm37	exon	165704546	165704634	0.0867000710424348	-	.	gene_id "ENSMUSG00000026565.19"; transcript_id "ENSMUSG00000026565.19_tx_84"; exon_id "chr1_165704546_165704634_-"; exonnum "18"; txlen "2413";
chr1	ENSEMBL_gcm37	exon	165704546	165704634	0.0867000710424348	-	.	gene_id "ENSMUSG00000026565.19"; transcript_id "ENSMUSG00000026565.19_tx_85"; exon_id "chr1_165704546_165704634_-"; exonnum "19"; txlen "2485";
chr1	ENSEMBL_gcm37	exon	165704546	165704634	0.0852890434818981	-	.	gene_id "ENSMUSG00000026565.19"; transcript_id "ENSMUSG00000026565.19_tx_86"; exon_id "chr1_165704546_165704634_-"; exonnum "15"; txlen "2258";
chr1	ENSEMBL_gcm37	exon	165704546	165704634	0.0852890434818981	-	.	gene_id "ENSMUSG00000026565.19"; transcript_id "ENSMUSG00000026565.19_tx_87"; exon_id "chr1_165704546_165704634_-"; exonnum "16"; txlen "2330";
chr1	ENSEMBL_gcm37	exon	165704546	165704634	0.0738366258770748	-	.	gene_id "ENSMUSG00000026565.19"; transcript_id "ENSMUSG00000026565.19_tx_93"; exon_id "chr1_165704546_165704634_-"; exonnum "16"; txlen "2258";
chr1	ENSEMBL_gcm37	exon	165704546	165704634	0.0738366258770748	-	.	gene_id "ENSMUSG00000026565.19"; transcript_id "ENSMUSG00000026565.19_tx_94"; exon_id "chr1_165704546_165704634_-"; exonnum "17"; txlen "2330";
chr1	ENSEMBL_gcm37	exon	165704546	165704634	0.0738366258770748	-	.	gene_id "ENSMUSG00000026565.19"; transcript_id "ENSMUSG00000026565.19_tx_95"; exon_id "chr1_165704546_165704634_-"; exonnum "17"; txlen "2359";
chr1	ENSEMBL_gcm37	exon	165704546	165704634	0.0738366258770748	-	.	gene_id "ENSMUSG00000026565.19"; transcript_id "ENSMUSG00000026565.19_tx_96"; exon_id "chr1_165704546_165704634_-"; exonnum "18"; txlen "2431";
chr1	ENSEMBL_gcm37	exon	165704546	165704634	0.0728260899069859	-	.	gene_id "ENSMUSG00000026565.19"; transcript_id "ENSMUSG00000026565.19_tx_97"; exon_id "chr1_165704546_165704634_-"; exonnum "16"; txlen "2119";
chr1	ENSEMBL_gcm37	exon	165704546	165704634	0.0728260899069859	-	.	gene_id "ENSMUSG00000026565.19"; transcript_id "ENSMUSG00000026565.19_tx_98"; exon_id "chr1_165704546_165704634_-"; exonnum "17"; txlen "2191";
chr1	ENSEMBL_gcm37	exon	165704546	165704634	0.0728260899069859	-	.	gene_id "ENSMUSG00000026565.19"; transcript_id "ENSMUSG00000026565.19_tx_99"; exon_id "chr1_165704546_165704634_-"; exonnum "17"; txlen "2220";
chr1	HAVANA	exon	165707496	165708044	0	-	.	gene_id "ENSMUSG00000026565.19"; transcript_id "ENSMUST00000176942.8"; gene_type "protein_coding"; gene_name "Pou2f1"; transcript_type "retained_intron"; transcript_name "Pou2f1-213"; exon_number 13; exon_id "ENSMUSE00000950724.2"; level 2; transcript_support_level "1"; mgi_id "MGI:101898"; havana_gene "OTTMUSG00000034833.1"; havana_transcript "OTTMUST00000103565.1";
chr1	HAVANA	transcript	165707496	165762580	0	-	.	gene_id "ENSMUSG00000026565.19"; transcript_id "ENSMUST00000176942.8"; gene_type "protein_coding"; gene_name "Pou2f1"; transcript_type "retained_intron"; transcript_name "Pou2f1-213"; level 2; transcript_support_level "1"; mgi_id "MGI:101898"; havana_gene "OTTMUSG00000034833.1"; havana_transcript "OTTMUST00000103565.1";
chr1	HAVANA	exon	165707651	165708044	0	-	.	gene_id "ENSMUSG00000026565.19"; transcript_id "ENSMUST00000082225.13"; gene_type "protein_coding"; gene_name "Pou2f1"; transcript_type "retained_intron"; transcript_name "Pou2f1-203"; exon_number 13; exon_id "ENSMUSE00000910867.4"; level 2; transcript_support_level "1"; mgi_id "MGI:101898"; havana_gene "OTTMUSG00000034833.1"; havana_transcript "OTTMUST00000103566.1";
chr1	HAVANA	transcript	165707651	165762508	0	-	.	gene_id "ENSMUSG00000026565.19"; transcript_id "ENSMUST00000082225.13"; gene_type "protein_coding"; gene_name "Pou2f1"; transcript_type "retained_intron"; transcript_name "Pou2f1-203"; level 2; transcript_support_level "1"; mgi_id "MGI:101898"; havana_gene "OTTMUSG00000034833.1"; havana_transcript "OTTMUST00000103566.1";
chr1	HAVANA	exon	165707699	165707729	0	-	.	gene_id "ENSMUSG00000026565.19"; transcript_id "ENSMUST00000184799.2"; gene_type "protein_coding"; gene_name "Pou2f1"; transcript_type "protein_coding"; transcript_name "Pou2f1-217"; exon_number 1; exon_id "ENSMUSE00000952702.3"; level 2; protein_id "ENSMUSP00000139271.2"; transcript_support_level "1"; mgi_id "MGI:101898"; tag "mRNA_start_NF"; tag "cds_start_NF"; havana_gene "OTTMUSG00000034833.1"; havana_transcript "OTTMUST00000117073.1";
chr1	HAVANA	CDS	165707699	165707729	0	-	2	gene_id "ENSMUSG00000026565.19"; transcript_id "ENSMUST00000184799.2"; gene_type "protein_coding"; gene_name "Pou2f1"; transcript_type "protein_coding"; transcript_name "Pou2f1-217"; exon_number 1; exon_id "ENSMUSE00000952702.3"; level 2; protein_id "ENSMUSP00000139271.2"; transcript_support_level "1"; mgi_id "MGI:101898"; tag "mRNA_start_NF"; tag "cds_start_NF"; havana_gene "OTTMUSG00000034833.1"; havana_transcript "OTTMUST00000117073.1";
chr1	HAVANA	exon	165707699	165707729	0	-	.	gene_id "ENSMUSG00000026565.19"; transcript_id "ENSMUST00000194366.6"; gene_type "protein_coding"; gene_name "Pou2f1"; transcript_type "protein_coding"; transcript_name "Pou2f1-218"; exon_number 1; exon_id "ENSMUSE00000952702.3"; level 2; protein_id "ENSMUSP00000141618.2"; transcript_support_level "1"; mgi_id "MGI:101898"; tag "mRNA_start_NF"; tag "mRNA_end_NF"; tag "cds_start_NF"; tag "cds_end_NF"; havana_gene "OTTMUSG00000034833.1"; havana_transcript "OTTMUST00000128186.1";
chr1	HAVANA	CDS	165707699	165707729	0	-	2	gene_id "ENSMUSG00000026565.19"; transcript_id "ENSMUST00000194366.6"; gene_type "protein_coding"; gene_name "Pou2f1"; transcript_type "protein_coding"; transcript_name "Pou2f1-218"; exon_number 1; exon_id "ENSMUSE00000952702.3"; level 2; protein_id "ENSMUSP00000141618.2"; transcript_support_level "1"; mgi_id "MGI:101898"; tag "mRNA_start_NF"; tag "mRNA_end_NF"; tag "cds_start_NF"; tag "cds_end_NF"; havana_gene "OTTMUSG00000034833.1"; havana_transcript "OTTMUST00000128186.1";
chr1	ENSEMBL	exon	165707699	165708044	0	-	.	gene_id "ENSMUSG00000026565.19"; transcript_id "ENSMUST00000111427.9"; gene_type "protein_coding"; gene_name "Pou2f1"; transcript_type "protein_coding"; transcript_name "Pou2f1-205"; exon_number 15; exon_id "ENSMUSE00001339431.2"; level 3; protein_id "ENSMUSP00000107056.3"; transcript_support_level "2"; mgi_id "MGI:101898"; tag "basic"; tag "CCDS"; ccdsid "CCDS35761.1"; havana_gene "OTTMUSG00000034833.1";
chr1	ENSEMBL	CDS	165707699	165708044	0	-	2	gene_id "ENSMUSG00000026565.19"; transcript_id "ENSMUST00000111427.9"; gene_type "protein_coding"; gene_name "Pou2f1"; transcript_type "protein_coding"; transcript_name "Pou2f1-205"; exon_number 15; exon_id "ENSMUSE00001339431.2"; level 3; protein_id "ENSMUSP00000107056.3"; transcript_support_level "2"; mgi_id "MGI:101898"; tag "basic"; tag "CCDS"; ccdsid "CCDS35761.1"; havana_gene "OTTMUSG00000034833.1";
chr1	HAVANA	exon	165707699	165708044	0	-	.	gene_id "ENSMUSG00000026565.19"; transcript_id "ENSMUST00000160260.9"; gene_type "protein_coding"; gene_name "Pou2f1"; transcript_type "protein_coding"; transcript_name "Pou2f1-208"; exon_number 15; exon_id "ENSMUSE00001339431.2"; level 2; protein_id "ENSMUSP00000124738.2"; transcript_support_level "1"; mgi_id "MGI:101898"; tag "basic"; tag "Ensembl_canonical"; tag "GENCODE_Primary"; tag "CCDS"; ccdsid "CCDS35760.1"; havana_gene "OTTMUSG00000034833.1"; havana_transcript "OTTMUST00000088539.1";
chr1	HAVANA	CDS	165707699	165708044	0	-	2	gene_id "ENSMUSG00000026565.19"; transcript_id "ENSMUST00000160260.9"; gene_type "protein_coding"; gene_name "Pou2f1"; transcript_type "protein_coding"; transcript_name "Pou2f1-208"; exon_number 15; exon_id "ENSMUSE00001339431.2"; level 2; protein_id "ENSMUSP00000124738.2"; transcript_support_level "1"; mgi_id "MGI:101898"; tag "basic"; tag "Ensembl_canonical"; tag "GENCODE_Primary"; tag "CCDS"; ccdsid "CCDS35760.1"; havana_gene "OTTMUSG00000034833.1"; havana_transcript "OTTMUST00000088539.1";
chr1	HAVANA	exon	165707699	165708044	0	-	.	gene_id "ENSMUSG00000026565.19"; transcript_id "ENSMUST00000159212.9"; gene_type "protein_coding"; gene_name "Pou2f1"; transcript_type "protein_coding"; transcript_name "Pou2f1-207"; exon_number 10; exon_id "ENSMUSE00001339431.2"; level 2; protein_id "ENSMUSP00000125371.3"; transcript_support_level "5"; mgi_id "MGI:101898"; tag "mRNA_start_NF"; tag "cds_start_NF"; tag "not_organism_supported"; havana_gene "OTTMUSG00000034833.1"; havana_transcript "OTTMUST00000117072.1";
chr1	HAVANA	CDS	165707699	165708044	0	-	2	gene_id "ENSMUSG00000026565.19"; transcript_id "ENSMUST00000159212.9"; gene_type "protein_coding"; gene_name "Pou2f1"; transcript_type "protein_coding"; transcript_name "Pou2f1-207"; exon_number 10; exon_id "ENSMUSE00001339431.2"; level 2; protein_id "ENSMUSP00000125371.3"; transcript_support_level "5"; mgi_id "MGI:101898"; tag "mRNA_start_NF"; tag "cds_start_NF"; tag "not_organism_supported"; havana_gene "OTTMUSG00000034833.1"; havana_transcript "OTTMUST00000117072.1";
chr1	HAVANA	exon	165707699	165708044	0	-	.	gene_id "ENSMUSG00000026565.19"; transcript_id "ENSMUST00000111429.11"; gene_type "protein_coding"; gene_name "Pou2f1"; transcript_type "protein_coding"; transcript_name "Pou2f1-206"; exon_number 15; exon_id "ENSMUSE00001339431.2"; level 2; protein_id "ENSMUSP00000107057.5"; transcript_support_level "5"; mgi_id "MGI:101898"; tag "basic"; tag "appris_alternative_1"; havana_gene "OTTMUSG00000034833.1"; havana_transcript "OTTMUST00000088541.1";
chr1	HAVANA	CDS	165707699	165708044	0	-	2	gene_id "ENSMUSG00000026565.19"; transcript_id "ENSMUST00000111429.11"; gene_type "protein_coding"; gene_name "Pou2f1"; transcript_type "protein_coding"; transcript_name "Pou2f1-206"; exon_number 15; exon_id "ENSMUSE00001339431.2"; level 2; protein_id "ENSMUSP00000107057.5"; transcript_support_level "5"; mgi_id "MGI:101898"; tag "basic"; tag "appris_alternative_1"; havana_gene "OTTMUSG00000034833.1"; havana_transcript "OTTMUST00000088541.1";
chr1	HAVANA	exon	165707699	165708044	0	-	.	gene_id "ENSMUSG00000026565.19"; transcript_id "ENSMUST00000184643.8"; gene_type "protein_coding"; gene_name "Pou2f1"; transcript_type "protein_coding"; transcript_name "Pou2f1-216"; exon_number 14; exon_id "ENSMUSE00001339431.2"; level 2; protein_id "ENSMUSP00000138962.3"; transcript_support_level "1"; mgi_id "MGI:101898"; tag "basic"; havana_gene "OTTMUSG00000034833.1"; havana_transcript "OTTMUST00000103561.1";
chr1	HAVANA	CDS	165707699	165708044	0	-	2	gene_id "ENSMUSG00000026565.19"; transcript_id "ENSMUST00000184643.8"; gene_type "protein_coding"; gene_name "Pou2f1"; transcript_type "protein_coding"; transcript_name "Pou2f1-216"; exon_number 14; exon_id "ENSMUSE00001339431.2"; level 2; protein_id "ENSMUSP00000138962.3"; transcript_support_level "1"; mgi_id "MGI:101898"; tag "basic"; havana_gene "OTTMUSG00000034833.1"; havana_transcript "OTTMUST00000103561.1";
chr1	HAVANA	exon	165707699	165708044	0	-	.	gene_id "ENSMUSG00000026565.19"; transcript_id "ENSMUST00000160908.8"; gene_type "protein_coding"; gene_name "Pou2f1"; transcript_type "protein_coding"; transcript_name "Pou2f1-209"; exon_number 14; exon_id "ENSMUSE00001339431.2"; level 2; protein_id "ENSMUSP00000125444.2"; transcript_support_level "1"; mgi_id "MGI:101898"; tag "basic"; tag "appris_alternative_1"; tag "CCDS"; ccdsid "CCDS48430.1"; havana_gene "OTTMUSG00000034833.1"; havana_transcript "OTTMUST00000088540.1";
chr1	HAVANA	CDS	165707699	165708044	0	-	2	gene_id "ENSMUSG00000026565.19"; transcript_id "ENSMUST00000160908.8"; gene_type "protein_coding"; gene_name "Pou2f1"; transcript_type "protein_coding"; transcript_name "Pou2f1-209"; exon_number 14; exon_id "ENSMUSE00001339431.2"; level 2; protein_id "ENSMUSP00000125444.2"; transcript_support_level "1"; mgi_id "MGI:101898"; tag "basic"; tag "appris_alternative_1"; tag "CCDS"; ccdsid "CCDS48430.1"; havana_gene "OTTMUSG00000034833.1"; havana_transcript "OTTMUST00000088540.1";
chr1	HAVANA	exon	165707699	165708044	0	-	.	gene_id "ENSMUSG00000026565.19"; transcript_id "ENSMUST00000111426.11"; gene_type "protein_coding"; gene_name "Pou2f1"; transcript_type "protein_coding"; transcript_name "Pou2f1-204"; exon_number 15; exon_id "ENSMUSE00001339431.2"; level 2; protein_id "ENSMUSP00000107055.5"; transcript_support_level "5"; mgi_id "MGI:101898"; tag "basic"; havana_gene "OTTMUSG00000034833.1"; havana_transcript "OTTMUST00000103567.1";
chr1	HAVANA	CDS	165707699	165708044	0	-	2	gene_id "ENSMUSG00000026565.19"; transcript_id "ENSMUST00000111426.11"; gene_type "protein_coding"; gene_name "Pou2f1"; transcript_type "protein_coding"; transcript_name "Pou2f1-204"; exon_number 15; exon_id "ENSMUSE00001339431.2"; level 2; protein_id "ENSMUSP00000107055.5"; transcript_support_level "5"; mgi_id "MGI:101898"; tag "basic"; havana_gene "OTTMUSG00000034833.1"; havana_transcript "OTTMUST00000103567.1";
chr1	HAVANA	exon	165707699	165708044	0	-	.	gene_id "ENSMUSG00000026565.19"; transcript_id "ENSMUST00000176004.2"; gene_type "protein_coding"; gene_name "Pou2f1"; transcript_type "retained_intron"; transcript_name "Pou2f1-210"; exon_number 2; exon_id "ENSMUSE00001272865.2"; level 2; transcript_support_level "1"; mgi_id "MGI:101898"; havana_gene "OTTMUSG00000034833.1"; havana_transcript "OTTMUST00000103562.1";
chr1	HAVANA	exon	165707699	165708044	0	-	.	gene_id "ENSMUSG00000026565.19"; transcript_id "ENSMUST00000027850.15"; gene_type "protein_coding"; gene_name "Pou2f1"; transcript_type "protein_coding"; transcript_name "Pou2f1-201"; exon_number 13; exon_id "ENSMUSE00001339431.2"; level 2; protein_id "ENSMUSP00000027850.9"; transcript_support_level "5"; mgi_id "MGI:101898"; tag "not_organism_supported"; tag "basic"; havana_gene "OTTMUSG00000034833.1"; havana_transcript "OTTMUST00000103563.1";
chr1	HAVANA	CDS	165707699	165708044	0	-	2	gene_id "ENSMUSG00000026565.19"; transcript_id "ENSMUST00000027850.15"; gene_type "protein_coding"; gene_name "Pou2f1"; transcript_type "protein_coding"; transcript_name "Pou2f1-201"; exon_number 13; exon_id "ENSMUSE00001339431.2"; level 2; protein_id "ENSMUSP00000027850.9"; transcript_support_level "5"; mgi_id "MGI:101898"; tag "not_organism_supported"; tag "basic"; havana_gene "OTTMUSG00000034833.1"; havana_transcript "OTTMUST00000103563.1";
chr1	HAVANA	exon	165707699	165708044	0	-	.	gene_id "ENSMUSG00000026565.19"; transcript_id "ENSMUST00000069609.12"; gene_type "protein_coding"; gene_name "Pou2f1"; transcript_type "protein_coding"; transcript_name "Pou2f1-202"; exon_number 14; exon_id "ENSMUSE00001339431.2"; level 2; protein_id "ENSMUSP00000064000.6"; transcript_support_level "1"; mgi_id "MGI:101898"; tag "not_organism_supported"; tag "basic"; tag "appris_principal_4"; tag "CCDS"; ccdsid "CCDS15444.1"; havana_gene "OTTMUSG00000034833.1"; havana_transcript "OTTMUST00000103564.1";
chr1	HAVANA	CDS	165707699	165708044	0	-	2	gene_id "ENSMUSG00000026565.19"; transcript_id "ENSMUST00000069609.12"; gene_type "protein_coding"; gene_name "Pou2f1"; transcript_type "protein_coding"; transcript_name "Pou2f1-202"; exon_number 14; exon_id "ENSMUSE00001339431.2"; level 2; protein_id "ENSMUSP00000064000.6"; transcript_support_level "1"; mgi_id "MGI:101898"; tag "not_organism_supported"; tag "basic"; tag "appris_principal_4"; tag "CCDS"; ccdsid "CCDS15444.1"; havana_gene "OTTMUSG00000034833.1"; havana_transcript "OTTMUST00000103564.1";
chr1	ENSEMBL_gcm37	exon	165707699	165708044	0.0728260899069859	-	.	gene_id "ENSMUSG00000026565.19"; transcript_id "ENSMUSG00000026565.19_tx_100"; exon_id "chr1_165707699_165708044_-"; exonnum "17"; txlen "2292";
chr1	ENSEMBL_gcm37	exon	165707699	165708044	0.0676795080881512	-	.	gene_id "ENSMUSG00000026565.19"; transcript_id "ENSMUSG00000026565.19_tx_101"; exon_id "chr1_165707699_165708044_-"; exonnum "16"; txlen "2393";
chr1	ENSEMBL_gcm37	exon	165707699	165708044	0.0676795080881512	-	.	gene_id "ENSMUSG00000026565.19"; transcript_id "ENSMUSG00000026565.19_tx_102"; exon_id "chr1_165707699_165708044_-"; exonnum "17"; txlen "2465";
chr1	ENSEMBL_gcm37	exon	165707699	165708044	0.0520340825321949	-	.	gene_id "ENSMUSG00000026565.19"; transcript_id "ENSMUSG00000026565.19_tx_103"; exon_id "chr1_165707699_165708044_-"; exonnum "21"; txlen "2996";
chr1	ENSEMBL_gcm37	exon	165707699	165708044	0.512719040263493	-	.	gene_id "ENSMUSG00000026565.19"; transcript_id "ENSMUSG00000026565.19_tx_25"; exon_id "chr1_165707699_165708044_-"; exonnum "14"; txlen "2452";
chr1	ENSEMBL_gcm37	exon	165707699	165708044	0.483984549721183	-	.	gene_id "ENSMUSG00000026565.19"; transcript_id "ENSMUSG00000026565.19_tx_28"; exon_id "chr1_165707699_165708044_-"; exonnum "15"; txlen "2524";
chr1	ENSEMBL_gcm37	exon	165707699	165708044	0.460377851206349	-	.	gene_id "ENSMUSG00000026565.19"; transcript_id "ENSMUSG00000026565.19_tx_29"; exon_id "chr1_165707699_165708044_-"; exonnum "15"; txlen "2106";
chr1	ENSEMBL_gcm37	exon	165707699	165708044	0.451966117402609	-	.	gene_id "ENSMUSG00000026565.19"; transcript_id "ENSMUSG00000026565.19_tx_30"; exon_id "chr1_165707699_165708044_-"; exonnum "15"; txlen "2553";
chr1	ENSEMBL_gcm37	exon	165707699	165708044	0.451966117402609	-	.	gene_id "ENSMUSG00000026565.19"; transcript_id "ENSMUSG00000026565.19_tx_31"; exon_id "chr1_165707699_165708044_-"; exonnum "16"; txlen "2625";
chr1	ENSEMBL_gcm37	exon	165707699	165708044	0.4471716856598	-	.	gene_id "ENSMUSG00000026565.19"; transcript_id "ENSMUSG00000026565.19_tx_32"; exon_id "chr1_165707699_165708044_-"; exonnum "14"; txlen "2034";
chr1	ENSEMBL_gcm37	exon	165707699	165708044	0.406811917978978	-	.	gene_id "ENSMUSG00000026565.19"; transcript_id "ENSMUSG00000026565.19_tx_37"; exon_id "chr1_165707699_165708044_-"; exonnum "16"; txlen "2607";
chr1	ENSEMBL_gcm37	exon	165707699	165708044	0.406811917978978	-	.	gene_id "ENSMUSG00000026565.19"; transcript_id "ENSMUSG00000026565.19_tx_38"; exon_id "chr1_165707699_165708044_-"; exonnum "17"; txlen "2683";
chr1	ENSEMBL_gcm37	exon	165707699	165708044	0.406811917978978	-	.	gene_id "ENSMUSG00000026565.19"; transcript_id "ENSMUSG00000026565.19_tx_39"; exon_id "chr1_165707699_165708044_-"; exonnum "18"; txlen "2755";
chr1	ENSEMBL_gcm37	exon	165707699	165708044	0.406811917978978	-	.	gene_id "ENSMUSG00000026565.19"; transcript_id "ENSMUSG00000026565.19_tx_40"; exon_id "chr1_165707699_165708044_-"; exonnum "17"; txlen "2679";
chr1	ENSEMBL_gcm37	exon	165707699	165708044	0.406811917978978	-	.	gene_id "ENSMUSG00000026565.19"; transcript_id "ENSMUSG00000026565.19_tx_41"; exon_id "chr1_165707699_165708044_-"; exonnum "16"; txlen "2629";
chr1	ENSEMBL_gcm37	exon	165707699	165708044	0.406811917978978	-	.	gene_id "ENSMUSG00000026565.19"; transcript_id "ENSMUSG00000026565.19_tx_42"; exon_id "chr1_165707699_165708044_-"; exonnum "17"; txlen "2701";
chr1	ENSEMBL_gcm37	exon	165707699	165708044	0.396448525511952	-	.	gene_id "ENSMUSG00000026565.19"; transcript_id "ENSMUSG00000026565.19_tx_43"; exon_id "chr1_165707699_165708044_-"; exonnum "13"; txlen "2069";
chr1	ENSEMBL_gcm37	exon	165707699	165708044	0.396448525511952	-	.	gene_id "ENSMUSG00000026565.19"; transcript_id "ENSMUSG00000026565.19_tx_44"; exon_id "chr1_165707699_165708044_-"; exonnum "14"; txlen "2141";
chr1	ENSEMBL_gcm37	exon	165707699	165708044	0.385330210245797	-	.	gene_id "ENSMUSG00000026565.19"; transcript_id "ENSMUSG00000026565.19_tx_45"; exon_id "chr1_165707699_165708044_-"; exonnum "16"; txlen "2118";
chr1	ENSEMBL_gcm37	exon	165707699	165708044	0.385330210245797	-	.	gene_id "ENSMUSG00000026565.19"; transcript_id "ENSMUSG00000026565.19_tx_46"; exon_id "chr1_165707699_165708044_-"; exonnum "17"; txlen "2190";
chr1	ENSEMBL_gcm37	exon	165707699	165708044	0.385330210245797	-	.	gene_id "ENSMUSG00000026565.19"; transcript_id "ENSMUSG00000026565.19_tx_47"; exon_id "chr1_165707699_165708044_-"; exonnum "17"; txlen "2219";
chr1	ENSEMBL_gcm37	exon	165707699	165708044	0.385330210245797	-	.	gene_id "ENSMUSG00000026565.19"; transcript_id "ENSMUSG00000026565.19_tx_48"; exon_id "chr1_165707699_165708044_-"; exonnum "18"; txlen "2291";
chr1	ENSEMBL_gcm37	exon	165707699	165708044	0.353472890428802	-	.	gene_id "ENSMUSG00000026565.19"; transcript_id "ENSMUSG00000026565.19_tx_49"; exon_id "chr1_165707699_165708044_-"; exonnum "13"; txlen "1934";
chr1	ENSEMBL_gcm37	exon	165707699	165708044	0.353472890428802	-	.	gene_id "ENSMUSG00000026565.19"; transcript_id "ENSMUSG00000026565.19_tx_50"; exon_id "chr1_165707699_165708044_-"; exonnum "14"; txlen "2006";
chr1	ENSEMBL_gcm37	exon	165707699	165708044	0.187178228848955	-	.	gene_id "ENSMUSG00000026565.19"; transcript_id "ENSMUSG00000026565.19_tx_55"; exon_id "chr1_165707699_165708044_-"; exonnum "17"; txlen "2279";
chr1	ENSEMBL_gcm37	exon	165707699	165708044	0.172205653686121	-	.	gene_id "ENSMUSG00000026565.19"; transcript_id "ENSMUSG00000026565.19_tx_56"; exon_id "chr1_165707699_165708044_-"; exonnum "18"; txlen "2355";
chr1	ENSEMBL_gcm37	exon	165707699	165708044	0.160832618735875	-	.	gene_id "ENSMUSG00000026565.19"; transcript_id "ENSMUSG00000026565.19_tx_57"; exon_id "chr1_165707699_165708044_-"; exonnum "20"; txlen "2991";
chr1	ENSEMBL_gcm37	exon	165707699	165708044	0.160832618735875	-	.	gene_id "ENSMUSG00000026565.19"; transcript_id "ENSMUSG00000026565.19_tx_58"; exon_id "chr1_165707699_165708044_-"; exonnum "21"; txlen "3063";
chr1	ENSEMBL_gcm37	exon	165707699	165708044	0.160832618735875	-	.	gene_id "ENSMUSG00000026565.19"; transcript_id "ENSMUSG00000026565.19_tx_59"; exon_id "chr1_165707699_165708044_-"; exonnum "19"; txlen "2937";
chr1	ENSEMBL_gcm37	exon	165707699	165708044	0.160832618735875	-	.	gene_id "ENSMUSG00000026565.19"; transcript_id "ENSMUSG00000026565.19_tx_60"; exon_id "chr1_165707699_165708044_-"; exonnum "20"; txlen "3009";
chr1	ENSEMBL_gcm37	exon	165707699	165708044	0.160036716940722	-	.	gene_id "ENSMUSG00000026565.19"; transcript_id "ENSMUSG00000026565.19_tx_61"; exon_id "chr1_165707699_165708044_-"; exonnum "17"; txlen "2335";
chr1	ENSEMBL_gcm37	exon	165707699	165708044	0.160036716940722	-	.	gene_id "ENSMUSG00000026565.19"; transcript_id "ENSMUSG00000026565.19_tx_62"; exon_id "chr1_165707699_165708044_-"; exonnum "18"; txlen "2411";
chr1	ENSEMBL_gcm37	exon	165707699	165708044	0.160036716940722	-	.	gene_id "ENSMUSG00000026565.19"; transcript_id "ENSMUSG00000026565.19_tx_63"; exon_id "chr1_165707699_165708044_-"; exonnum "18"; txlen "2407";
chr1	ENSEMBL_gcm37	exon	165707699	165708044	0.160036716940722	-	.	gene_id "ENSMUSG00000026565.19"; transcript_id "ENSMUSG00000026565.19_tx_64"; exon_id "chr1_165707699_165708044_-"; exonnum "19"; txlen "2483";
chr1	ENSEMBL_gcm37	exon	165707699	165708044	0.137942509989243	-	.	gene_id "ENSMUSG00000026565.19"; transcript_id "ENSMUSG00000026565.19_tx_72"; exon_id "chr1_165707699_165708044_-"; exonnum "16"; txlen "2207";
chr1	ENSEMBL_gcm37	exon	165707699	165708044	0.122969934826408	-	.	gene_id "ENSMUSG00000026565.19"; transcript_id "ENSMUSG00000026565.19_tx_73"; exon_id "chr1_165707699_165708044_-"; exonnum "17"; txlen "2283";
chr1	ENSEMBL_gcm37	exon	165707699	165708044	0.113528907342971	-	.	gene_id "ENSMUSG00000026565.19"; transcript_id "ENSMUSG00000026565.19_tx_74"; exon_id "chr1_165707699_165708044_-"; exonnum "18"; txlen "2784";
chr1	ENSEMBL_gcm37	exon	165707699	165708044	0.113528907342971	-	.	gene_id "ENSMUSG00000026565.19"; transcript_id "ENSMUSG00000026565.19_tx_75"; exon_id "chr1_165707699_165708044_-"; exonnum "19"; txlen "2856";
chr1	ENSEMBL_gcm37	exon	165707699	165708044	0.113528907342971	-	.	gene_id "ENSMUSG00000026565.19"; transcript_id "ENSMUSG00000026565.19_tx_76"; exon_id "chr1_165707699_165708044_-"; exonnum "17"; txlen "2730";
chr1	ENSEMBL_gcm37	exon	165707699	165708044	0.113528907342971	-	.	gene_id "ENSMUSG00000026565.19"; transcript_id "ENSMUSG00000026565.19_tx_77"; exon_id "chr1_165707699_165708044_-"; exonnum "18"; txlen "2802";
chr1	ENSEMBL_gcm37	exon	165707699	165708044	0.0867000710424348	-	.	gene_id "ENSMUSG00000026565.19"; transcript_id "ENSMUSG00000026565.19_tx_82"; exon_id "chr1_165707699_165708044_-"; exonnum "16"; txlen "2312";
chr1	ENSEMBL_gcm37	exon	165707699	165708044	0.0867000710424348	-	.	gene_id "ENSMUSG00000026565.19"; transcript_id "ENSMUSG00000026565.19_tx_83"; exon_id "chr1_165707699_165708044_-"; exonnum "17"; txlen "2384";
chr1	ENSEMBL_gcm37	exon	165707699	165708044	0.0867000710424348	-	.	gene_id "ENSMUSG00000026565.19"; transcript_id "ENSMUSG00000026565.19_tx_84"; exon_id "chr1_165707699_165708044_-"; exonnum "17"; txlen "2413";
chr1	ENSEMBL_gcm37	exon	165707699	165708044	0.0867000710424348	-	.	gene_id "ENSMUSG00000026565.19"; transcript_id "ENSMUSG00000026565.19_tx_85"; exon_id "chr1_165707699_165708044_-"; exonnum "18"; txlen "2485";
chr1	ENSEMBL_gcm37	exon	165707699	165708044	0.0852890434818981	-	.	gene_id "ENSMUSG00000026565.19"; transcript_id "ENSMUSG00000026565.19_tx_86"; exon_id "chr1_165707699_165708044_-"; exonnum "14"; txlen "2258";
chr1	ENSEMBL_gcm37	exon	165707699	165708044	0.0852890434818981	-	.	gene_id "ENSMUSG00000026565.19"; transcript_id "ENSMUSG00000026565.19_tx_87"; exon_id "chr1_165707699_165708044_-"; exonnum "15"; txlen "2330";
chr1	ENSEMBL_gcm37	exon	165707699	165708044	0.0738366258770748	-	.	gene_id "ENSMUSG00000026565.19"; transcript_id "ENSMUSG00000026565.19_tx_93"; exon_id "chr1_165707699_165708044_-"; exonnum "15"; txlen "2258";
chr1	ENSEMBL_gcm37	exon	165707699	165708044	0.0738366258770748	-	.	gene_id "ENSMUSG00000026565.19"; transcript_id "ENSMUSG00000026565.19_tx_94"; exon_id "chr1_165707699_165708044_-"; exonnum "16"; txlen "2330";
chr1	ENSEMBL_gcm37	exon	165707699	165708044	0.0738366258770748	-	.	gene_id "ENSMUSG00000026565.19"; transcript_id "ENSMUSG00000026565.19_tx_95"; exon_id "chr1_165707699_165708044_-"; exonnum "16"; txlen "2359";
chr1	ENSEMBL_gcm37	exon	165707699	165708044	0.0738366258770748	-	.	gene_id "ENSMUSG00000026565.19"; transcript_id "ENSMUSG00000026565.19_tx_96"; exon_id "chr1_165707699_165708044_-"; exonnum "17"; txlen "2431";
chr1	ENSEMBL_gcm37	exon	165707699	165708044	0.0728260899069859	-	.	gene_id "ENSMUSG00000026565.19"; transcript_id "ENSMUSG00000026565.19_tx_97"; exon_id "chr1_165707699_165708044_-"; exonnum "15"; txlen "2119";
chr1	ENSEMBL_gcm37	exon	165707699	165708044	0.0728260899069859	-	.	gene_id "ENSMUSG00000026565.19"; transcript_id "ENSMUSG00000026565.19_tx_98"; exon_id "chr1_165707699_165708044_-"; exonnum "16"; txlen "2191";
chr1	ENSEMBL_gcm37	exon	165707699	165708044	0.0728260899069859	-	.	gene_id "ENSMUSG00000026565.19"; transcript_id "ENSMUSG00000026565.19_tx_99"; exon_id "chr1_165707699_165708044_-"; exonnum "16"; txlen "2220";
chr1	ENSEMBL	exon	165710616	165710687	0	-	.	gene_id "ENSMUSG00000026565.19"; transcript_id "ENSMUST00000111427.9"; gene_type "protein_coding"; gene_name "Pou2f1"; transcript_type "protein_coding"; transcript_name "Pou2f1-205"; exon_number 14; exon_id "ENSMUSE00001336619.2"; level 3; protein_id "ENSMUSP00000107056.3"; transcript_support_level "2"; mgi_id "MGI:101898"; tag "basic"; tag "CCDS"; ccdsid "CCDS35761.1"; havana_gene "OTTMUSG00000034833.1";
chr1	ENSEMBL	CDS	165710616	165710687	0	-	2	gene_id "ENSMUSG00000026565.19"; transcript_id "ENSMUST00000111427.9"; gene_type "protein_coding"; gene_name "Pou2f1"; transcript_type "protein_coding"; transcript_name "Pou2f1-205"; exon_number 14; exon_id "ENSMUSE00001336619.2"; level 3; protein_id "ENSMUSP00000107056.3"; transcript_support_level "2"; mgi_id "MGI:101898"; tag "basic"; tag "CCDS"; ccdsid "CCDS35761.1"; havana_gene "OTTMUSG00000034833.1";
chr1	HAVANA	exon	165710616	165710687	0	-	.	gene_id "ENSMUSG00000026565.19"; transcript_id "ENSMUST00000160260.9"; gene_type "protein_coding"; gene_name "Pou2f1"; transcript_type "protein_coding"; transcript_name "Pou2f1-208"; exon_number 14; exon_id "ENSMUSE00001336619.2"; level 2; protein_id "ENSMUSP00000124738.2"; transcript_support_level "1"; mgi_id "MGI:101898"; tag "basic"; tag "Ensembl_canonical"; tag "GENCODE_Primary"; tag "CCDS"; ccdsid "CCDS35760.1"; havana_gene "OTTMUSG00000034833.1"; havana_transcript "OTTMUST00000088539.1";
chr1	HAVANA	CDS	165710616	165710687	0	-	2	gene_id "ENSMUSG00000026565.19"; transcript_id "ENSMUST00000160260.9"; gene_type "protein_coding"; gene_name "Pou2f1"; transcript_type "protein_coding"; transcript_name "Pou2f1-208"; exon_number 14; exon_id "ENSMUSE00001336619.2"; level 2; protein_id "ENSMUSP00000124738.2"; transcript_support_level "1"; mgi_id "MGI:101898"; tag "basic"; tag "Ensembl_canonical"; tag "GENCODE_Primary"; tag "CCDS"; ccdsid "CCDS35760.1"; havana_gene "OTTMUSG00000034833.1"; havana_transcript "OTTMUST00000088539.1";
chr1	HAVANA	exon	165710616	165710687	0	-	.	gene_id "ENSMUSG00000026565.19"; transcript_id "ENSMUST00000111426.11"; gene_type "protein_coding"; gene_name "Pou2f1"; transcript_type "protein_coding"; transcript_name "Pou2f1-204"; exon_number 14; exon_id "ENSMUSE00001336619.2"; level 2; protein_id "ENSMUSP00000107055.5"; transcript_support_level "5"; mgi_id "MGI:101898"; tag "basic"; havana_gene "OTTMUSG00000034833.1"; havana_transcript "OTTMUST00000103567.1";
chr1	HAVANA	CDS	165710616	165710687	0	-	2	gene_id "ENSMUSG00000026565.19"; transcript_id "ENSMUST00000111426.11"; gene_type "protein_coding"; gene_name "Pou2f1"; transcript_type "protein_coding"; transcript_name "Pou2f1-204"; exon_number 14; exon_id "ENSMUSE00001336619.2"; level 2; protein_id "ENSMUSP00000107055.5"; transcript_support_level "5"; mgi_id "MGI:101898"; tag "basic"; havana_gene "OTTMUSG00000034833.1"; havana_transcript "OTTMUST00000103567.1";
chr1	ENSEMBL_gcm37	exon	165710616	165710687	0.0728260899069859	-	.	gene_id "ENSMUSG00000026565.19"; transcript_id "ENSMUSG00000026565.19_tx_100"; exon_id "chr1_165710616_165710687_-"; exonnum "16"; txlen "2292";
chr1	ENSEMBL_gcm37	exon	165710616	165710687	0.0676795080881512	-	.	gene_id "ENSMUSG00000026565.19"; transcript_id "ENSMUSG00000026565.19_tx_102"; exon_id "chr1_165710616_165710687_-"; exonnum "16"; txlen "2465";
chr1	ENSEMBL_gcm37	exon	165710616	165710687	0.0520340825321949	-	.	gene_id "ENSMUSG00000026565.19"; transcript_id "ENSMUSG00000026565.19_tx_103"; exon_id "chr1_165710616_165710687_-"; exonnum "20"; txlen "2996";
chr1	ENSEMBL_gcm37	exon	165710616	165710687	0.483984549721183	-	.	gene_id "ENSMUSG00000026565.19"; transcript_id "ENSMUSG00000026565.19_tx_28"; exon_id "chr1_165710616_165710687_-"; exonnum "14"; txlen "2524";
chr1	ENSEMBL_gcm37	exon	165710616	165710687	0.460377851206349	-	.	gene_id "ENSMUSG00000026565.19"; transcript_id "ENSMUSG00000026565.19_tx_29"; exon_id "chr1_165710616_165710687_-"; exonnum "14"; txlen "2106";
chr1	ENSEMBL_gcm37	exon	165710616	165710687	0.451966117402609	-	.	gene_id "ENSMUSG00000026565.19"; transcript_id "ENSMUSG00000026565.19_tx_31"; exon_id "chr1_165710616_165710687_-"; exonnum "15"; txlen "2625";
chr1	ENSEMBL_gcm37	exon	165710616	165710687	0.406811917978978	-	.	gene_id "ENSMUSG00000026565.19"; transcript_id "ENSMUSG00000026565.19_tx_39"; exon_id "chr1_165710616_165710687_-"; exonnum "17"; txlen "2755";
chr1	ENSEMBL_gcm37	exon	165710616	165710687	0.406811917978978	-	.	gene_id "ENSMUSG00000026565.19"; transcript_id "ENSMUSG00000026565.19_tx_40"; exon_id "chr1_165710616_165710687_-"; exonnum "16"; txlen "2679";
chr1	ENSEMBL_gcm37	exon	165710616	165710687	0.406811917978978	-	.	gene_id "ENSMUSG00000026565.19"; transcript_id "ENSMUSG00000026565.19_tx_42"; exon_id "chr1_165710616_165710687_-"; exonnum "16"; txlen "2701";
chr1	ENSEMBL_gcm37	exon	165710616	165710687	0.396448525511952	-	.	gene_id "ENSMUSG00000026565.19"; transcript_id "ENSMUSG00000026565.19_tx_44"; exon_id "chr1_165710616_165710687_-"; exonnum "13"; txlen "2141";
chr1	ENSEMBL_gcm37	exon	165710616	165710687	0.385330210245797	-	.	gene_id "ENSMUSG00000026565.19"; transcript_id "ENSMUSG00000026565.19_tx_46"; exon_id "chr1_165710616_165710687_-"; exonnum "16"; txlen "2190";
chr1	ENSEMBL_gcm37	exon	165710616	165710687	0.385330210245797	-	.	gene_id "ENSMUSG00000026565.19"; transcript_id "ENSMUSG00000026565.19_tx_48"; exon_id "chr1_165710616_165710687_-"; exonnum "17"; txlen "2291";
chr1	ENSEMBL_gcm37	exon	165710616	165710687	0.353472890428802	-	.	gene_id "ENSMUSG00000026565.19"; transcript_id "ENSMUSG00000026565.19_tx_50"; exon_id "chr1_165710616_165710687_-"; exonnum "13"; txlen "2006";
chr1	ENSEMBL_gcm37	exon	165710616	165710687	0.187178228848955	-	.	gene_id "ENSMUSG00000026565.19"; transcript_id "ENSMUSG00000026565.19_tx_55"; exon_id "chr1_165710616_165710687_-"; exonnum "16"; txlen "2279";
chr1	ENSEMBL_gcm37	exon	165710616	165710687	0.172205653686121	-	.	gene_id "ENSMUSG00000026565.19"; transcript_id "ENSMUSG00000026565.19_tx_56"; exon_id "chr1_165710616_165710687_-"; exonnum "17"; txlen "2355";
chr1	ENSEMBL_gcm37	exon	165710616	165710687	0.160832618735875	-	.	gene_id "ENSMUSG00000026565.19"; transcript_id "ENSMUSG00000026565.19_tx_58"; exon_id "chr1_165710616_165710687_-"; exonnum "20"; txlen "3063";
chr1	ENSEMBL_gcm37	exon	165710616	165710687	0.160832618735875	-	.	gene_id "ENSMUSG00000026565.19"; transcript_id "ENSMUSG00000026565.19_tx_60"; exon_id "chr1_165710616_165710687_-"; exonnum "19"; txlen "3009";
chr1	ENSEMBL_gcm37	exon	165710616	165710687	0.160036716940722	-	.	gene_id "ENSMUSG00000026565.19"; transcript_id "ENSMUSG00000026565.19_tx_63"; exon_id "chr1_165710616_165710687_-"; exonnum "17"; txlen "2407";
chr1	ENSEMBL_gcm37	exon	165710616	165710687	0.160036716940722	-	.	gene_id "ENSMUSG00000026565.19"; transcript_id "ENSMUSG00000026565.19_tx_64"; exon_id "chr1_165710616_165710687_-"; exonnum "18"; txlen "2483";
chr1	ENSEMBL_gcm37	exon	165710616	165710687	0.113528907342971	-	.	gene_id "ENSMUSG00000026565.19"; transcript_id "ENSMUSG00000026565.19_tx_75"; exon_id "chr1_165710616_165710687_-"; exonnum "18"; txlen "2856";
chr1	ENSEMBL_gcm37	exon	165710616	165710687	0.113528907342971	-	.	gene_id "ENSMUSG00000026565.19"; transcript_id "ENSMUSG00000026565.19_tx_77"; exon_id "chr1_165710616_165710687_-"; exonnum "17"; txlen "2802";
chr1	ENSEMBL_gcm37	exon	165710616	165710687	0.0867000710424348	-	.	gene_id "ENSMUSG00000026565.19"; transcript_id "ENSMUSG00000026565.19_tx_83"; exon_id "chr1_165710616_165710687_-"; exonnum "16"; txlen "2384";
chr1	ENSEMBL_gcm37	exon	165710616	165710687	0.0867000710424348	-	.	gene_id "ENSMUSG00000026565.19"; transcript_id "ENSMUSG00000026565.19_tx_85"; exon_id "chr1_165710616_165710687_-"; exonnum "17"; txlen "2485";
chr1	ENSEMBL_gcm37	exon	165710616	165710687	0.0852890434818981	-	.	gene_id "ENSMUSG00000026565.19"; transcript_id "ENSMUSG00000026565.19_tx_87"; exon_id "chr1_165710616_165710687_-"; exonnum "14"; txlen "2330";
chr1	ENSEMBL_gcm37	exon	165710616	165710687	0.0738366258770748	-	.	gene_id "ENSMUSG00000026565.19"; transcript_id "ENSMUSG00000026565.19_tx_94"; exon_id "chr1_165710616_165710687_-"; exonnum "15"; txlen "2330";
chr1	ENSEMBL_gcm37	exon	165710616	165710687	0.0738366258770748	-	.	gene_id "ENSMUSG00000026565.19"; transcript_id "ENSMUSG00000026565.19_tx_96"; exon_id "chr1_165710616_165710687_-"; exonnum "16"; txlen "2431";
chr1	ENSEMBL_gcm37	exon	165710616	165710687	0.0728260899069859	-	.	gene_id "ENSMUSG00000026565.19"; transcript_id "ENSMUSG00000026565.19_tx_98"; exon_id "chr1_165710616_165710687_-"; exonnum "15"; txlen "2191";
chr1	HAVANA	exon	165718601	165719484	0	-	.	gene_id "ENSMUSG00000026565.19"; transcript_id "ENSMUST00000177472.2"; gene_type "protein_coding"; gene_name "Pou2f1"; transcript_type "retained_intron"; transcript_name "Pou2f1-215"; exon_number 13; exon_id "ENSMUSE00000962507.2"; level 2; transcript_support_level "1"; mgi_id "MGI:101898"; havana_gene "OTTMUSG00000034833.1"; havana_transcript "OTTMUST00000103568.1";
chr1	HAVANA	transcript	165718601	165830184	0	-	.	gene_id "ENSMUSG00000026565.19"; transcript_id "ENSMUST00000177472.2"; gene_type "protein_coding"; gene_name "Pou2f1"; transcript_type "retained_intron"; transcript_name "Pou2f1-215"; level 2; transcript_support_level "1"; mgi_id "MGI:101898"; havana_gene "OTTMUSG00000034833.1"; havana_transcript "OTTMUST00000103568.1";
chr1	ENSEMBL	exon	165719379	165719484	0	-	.	gene_id "ENSMUSG00000026565.19"; transcript_id "ENSMUST00000111427.9"; gene_type "protein_coding"; gene_name "Pou2f1"; transcript_type "protein_coding"; transcript_name "Pou2f1-205"; exon_number 13; exon_id "ENSMUSE00001340820.2"; level 3; protein_id "ENSMUSP00000107056.3"; transcript_support_level "2"; mgi_id "MGI:101898"; tag "basic"; tag "CCDS"; ccdsid "CCDS35761.1"; havana_gene "OTTMUSG00000034833.1";
chr1	ENSEMBL	CDS	165719379	165719484	0	-	0	gene_id "ENSMUSG00000026565.19"; transcript_id "ENSMUST00000111427.9"; gene_type "protein_coding"; gene_name "Pou2f1"; transcript_type "protein_coding"; transcript_name "Pou2f1-205"; exon_number 13; exon_id "ENSMUSE00001340820.2"; level 3; protein_id "ENSMUSP00000107056.3"; transcript_support_level "2"; mgi_id "MGI:101898"; tag "basic"; tag "CCDS"; ccdsid "CCDS35761.1"; havana_gene "OTTMUSG00000034833.1";
chr1	HAVANA	exon	165719379	165719484	0	-	.	gene_id "ENSMUSG00000026565.19"; transcript_id "ENSMUST00000160260.9"; gene_type "protein_coding"; gene_name "Pou2f1"; transcript_type "protein_coding"; transcript_name "Pou2f1-208"; exon_number 13; exon_id "ENSMUSE00001340820.2"; level 2; protein_id "ENSMUSP00000124738.2"; transcript_support_level "1"; mgi_id "MGI:101898"; tag "basic"; tag "Ensembl_canonical"; tag "GENCODE_Primary"; tag "CCDS"; ccdsid "CCDS35760.1"; havana_gene "OTTMUSG00000034833.1"; havana_transcript "OTTMUST00000088539.1";
chr1	HAVANA	CDS	165719379	165719484	0	-	0	gene_id "ENSMUSG00000026565.19"; transcript_id "ENSMUST00000160260.9"; gene_type "protein_coding"; gene_name "Pou2f1"; transcript_type "protein_coding"; transcript_name "Pou2f1-208"; exon_number 13; exon_id "ENSMUSE00001340820.2"; level 2; protein_id "ENSMUSP00000124738.2"; transcript_support_level "1"; mgi_id "MGI:101898"; tag "basic"; tag "Ensembl_canonical"; tag "GENCODE_Primary"; tag "CCDS"; ccdsid "CCDS35760.1"; havana_gene "OTTMUSG00000034833.1"; havana_transcript "OTTMUST00000088539.1";
chr1	HAVANA	exon	165719379	165719484	0	-	.	gene_id "ENSMUSG00000026565.19"; transcript_id "ENSMUST00000159212.9"; gene_type "protein_coding"; gene_name "Pou2f1"; transcript_type "protein_coding"; transcript_name "Pou2f1-207"; exon_number 9; exon_id "ENSMUSE00001340820.2"; level 2; protein_id "ENSMUSP00000125371.3"; transcript_support_level "5"; mgi_id "MGI:101898"; tag "mRNA_start_NF"; tag "cds_start_NF"; tag "not_organism_supported"; havana_gene "OTTMUSG00000034833.1"; havana_transcript "OTTMUST00000117072.1";
chr1	HAVANA	CDS	165719379	165719484	0	-	0	gene_id "ENSMUSG00000026565.19"; transcript_id "ENSMUST00000159212.9"; gene_type "protein_coding"; gene_name "Pou2f1"; transcript_type "protein_coding"; transcript_name "Pou2f1-207"; exon_number 9; exon_id "ENSMUSE00001340820.2"; level 2; protein_id "ENSMUSP00000125371.3"; transcript_support_level "5"; mgi_id "MGI:101898"; tag "mRNA_start_NF"; tag "cds_start_NF"; tag "not_organism_supported"; havana_gene "OTTMUSG00000034833.1"; havana_transcript "OTTMUST00000117072.1";
chr1	HAVANA	exon	165719379	165719484	0	-	.	gene_id "ENSMUSG00000026565.19"; transcript_id "ENSMUST00000111429.11"; gene_type "protein_coding"; gene_name "Pou2f1"; transcript_type "protein_coding"; transcript_name "Pou2f1-206"; exon_number 14; exon_id "ENSMUSE00001340820.2"; level 2; protein_id "ENSMUSP00000107057.5"; transcript_support_level "5"; mgi_id "MGI:101898"; tag "basic"; tag "appris_alternative_1"; havana_gene "OTTMUSG00000034833.1"; havana_transcript "OTTMUST00000088541.1";
chr1	HAVANA	CDS	165719379	165719484	0	-	0	gene_id "ENSMUSG00000026565.19"; transcript_id "ENSMUST00000111429.11"; gene_type "protein_coding"; gene_name "Pou2f1"; transcript_type "protein_coding"; transcript_name "Pou2f1-206"; exon_number 14; exon_id "ENSMUSE00001340820.2"; level 2; protein_id "ENSMUSP00000107057.5"; transcript_support_level "5"; mgi_id "MGI:101898"; tag "basic"; tag "appris_alternative_1"; havana_gene "OTTMUSG00000034833.1"; havana_transcript "OTTMUST00000088541.1";
chr1	HAVANA	exon	165719379	165719484	0	-	.	gene_id "ENSMUSG00000026565.19"; transcript_id "ENSMUST00000184643.8"; gene_type "protein_coding"; gene_name "Pou2f1"; transcript_type "protein_coding"; transcript_name "Pou2f1-216"; exon_number 13; exon_id "ENSMUSE00001340820.2"; level 2; protein_id "ENSMUSP00000138962.3"; transcript_support_level "1"; mgi_id "MGI:101898"; tag "basic"; havana_gene "OTTMUSG00000034833.1"; havana_transcript "OTTMUST00000103561.1";
chr1	HAVANA	CDS	165719379	165719484	0	-	0	gene_id "ENSMUSG00000026565.19"; transcript_id "ENSMUST00000184643.8"; gene_type "protein_coding"; gene_name "Pou2f1"; transcript_type "protein_coding"; transcript_name "Pou2f1-216"; exon_number 13; exon_id "ENSMUSE00001340820.2"; level 2; protein_id "ENSMUSP00000138962.3"; transcript_support_level "1"; mgi_id "MGI:101898"; tag "basic"; havana_gene "OTTMUSG00000034833.1"; havana_transcript "OTTMUST00000103561.1";
chr1	HAVANA	exon	165719379	165719484	0	-	.	gene_id "ENSMUSG00000026565.19"; transcript_id "ENSMUST00000160908.8"; gene_type "protein_coding"; gene_name "Pou2f1"; transcript_type "protein_coding"; transcript_name "Pou2f1-209"; exon_number 13; exon_id "ENSMUSE00001340820.2"; level 2; protein_id "ENSMUSP00000125444.2"; transcript_support_level "1"; mgi_id "MGI:101898"; tag "basic"; tag "appris_alternative_1"; tag "CCDS"; ccdsid "CCDS48430.1"; havana_gene "OTTMUSG00000034833.1"; havana_transcript "OTTMUST00000088540.1";
chr1	HAVANA	CDS	165719379	165719484	0	-	0	gene_id "ENSMUSG00000026565.19"; transcript_id "ENSMUST00000160908.8"; gene_type "protein_coding"; gene_name "Pou2f1"; transcript_type "protein_coding"; transcript_name "Pou2f1-209"; exon_number 13; exon_id "ENSMUSE00001340820.2"; level 2; protein_id "ENSMUSP00000125444.2"; transcript_support_level "1"; mgi_id "MGI:101898"; tag "basic"; tag "appris_alternative_1"; tag "CCDS"; ccdsid "CCDS48430.1"; havana_gene "OTTMUSG00000034833.1"; havana_transcript "OTTMUST00000088540.1";
chr1	HAVANA	exon	165719379	165719484	0	-	.	gene_id "ENSMUSG00000026565.19"; transcript_id "ENSMUST00000111426.11"; gene_type "protein_coding"; gene_name "Pou2f1"; transcript_type "protein_coding"; transcript_name "Pou2f1-204"; exon_number 13; exon_id "ENSMUSE00001340820.2"; level 2; protein_id "ENSMUSP00000107055.5"; transcript_support_level "5"; mgi_id "MGI:101898"; tag "basic"; havana_gene "OTTMUSG00000034833.1"; havana_transcript "OTTMUST00000103567.1";
chr1	HAVANA	CDS	165719379	165719484	0	-	0	gene_id "ENSMUSG00000026565.19"; transcript_id "ENSMUST00000111426.11"; gene_type "protein_coding"; gene_name "Pou2f1"; transcript_type "protein_coding"; transcript_name "Pou2f1-204"; exon_number 13; exon_id "ENSMUSE00001340820.2"; level 2; protein_id "ENSMUSP00000107055.5"; transcript_support_level "5"; mgi_id "MGI:101898"; tag "basic"; havana_gene "OTTMUSG00000034833.1"; havana_transcript "OTTMUST00000103567.1";
chr1	HAVANA	exon	165719379	165719484	0	-	.	gene_id "ENSMUSG00000026565.19"; transcript_id "ENSMUST00000027850.15"; gene_type "protein_coding"; gene_name "Pou2f1"; transcript_type "protein_coding"; transcript_name "Pou2f1-201"; exon_number 12; exon_id "ENSMUSE00001340820.2"; level 2; protein_id "ENSMUSP00000027850.9"; transcript_support_level "5"; mgi_id "MGI:101898"; tag "not_organism_supported"; tag "basic"; havana_gene "OTTMUSG00000034833.1"; havana_transcript "OTTMUST00000103563.1";
chr1	HAVANA	CDS	165719379	165719484	0	-	0	gene_id "ENSMUSG00000026565.19"; transcript_id "ENSMUST00000027850.15"; gene_type "protein_coding"; gene_name "Pou2f1"; transcript_type "protein_coding"; transcript_name "Pou2f1-201"; exon_number 12; exon_id "ENSMUSE00001340820.2"; level 2; protein_id "ENSMUSP00000027850.9"; transcript_support_level "5"; mgi_id "MGI:101898"; tag "not_organism_supported"; tag "basic"; havana_gene "OTTMUSG00000034833.1"; havana_transcript "OTTMUST00000103563.1";
chr1	HAVANA	exon	165719379	165719484	0	-	.	gene_id "ENSMUSG00000026565.19"; transcript_id "ENSMUST00000069609.12"; gene_type "protein_coding"; gene_name "Pou2f1"; transcript_type "protein_coding"; transcript_name "Pou2f1-202"; exon_number 13; exon_id "ENSMUSE00001340820.2"; level 2; protein_id "ENSMUSP00000064000.6"; transcript_support_level "1"; mgi_id "MGI:101898"; tag "not_organism_supported"; tag "basic"; tag "appris_principal_4"; tag "CCDS"; ccdsid "CCDS15444.1"; havana_gene "OTTMUSG00000034833.1"; havana_transcript "OTTMUST00000103564.1";
chr1	HAVANA	CDS	165719379	165719484	0	-	0	gene_id "ENSMUSG00000026565.19"; transcript_id "ENSMUST00000069609.12"; gene_type "protein_coding"; gene_name "Pou2f1"; transcript_type "protein_coding"; transcript_name "Pou2f1-202"; exon_number 13; exon_id "ENSMUSE00001340820.2"; level 2; protein_id "ENSMUSP00000064000.6"; transcript_support_level "1"; mgi_id "MGI:101898"; tag "not_organism_supported"; tag "basic"; tag "appris_principal_4"; tag "CCDS"; ccdsid "CCDS15444.1"; havana_gene "OTTMUSG00000034833.1"; havana_transcript "OTTMUST00000103564.1";
chr1	HAVANA	exon	165719379	165719484	0	-	.	gene_id "ENSMUSG00000026565.19"; transcript_id "ENSMUST00000176942.8"; gene_type "protein_coding"; gene_name "Pou2f1"; transcript_type "retained_intron"; transcript_name "Pou2f1-213"; exon_number 12; exon_id "ENSMUSE00001316174.2"; level 2; transcript_support_level "1"; mgi_id "MGI:101898"; havana_gene "OTTMUSG00000034833.1"; havana_transcript "OTTMUST00000103565.1";
chr1	HAVANA	exon	165719379	165719484	0	-	.	gene_id "ENSMUSG00000026565.19"; transcript_id "ENSMUST00000082225.13"; gene_type "protein_coding"; gene_name "Pou2f1"; transcript_type "retained_intron"; transcript_name "Pou2f1-203"; exon_number 12; exon_id "ENSMUSE00001316174.2"; level 2; transcript_support_level "1"; mgi_id "MGI:101898"; havana_gene "OTTMUSG00000034833.1"; havana_transcript "OTTMUST00000103566.1";
chr1	ENSEMBL_gcm37	exon	165719379	165719484	0.0728260899069859	-	.	gene_id "ENSMUSG00000026565.19"; transcript_id "ENSMUSG00000026565.19_tx_100"; exon_id "chr1_165719379_165719484_-"; exonnum "15"; txlen "2292";
chr1	ENSEMBL_gcm37	exon	165719379	165719484	0.0676795080881512	-	.	gene_id "ENSMUSG00000026565.19"; transcript_id "ENSMUSG00000026565.19_tx_101"; exon_id "chr1_165719379_165719484_-"; exonnum "15"; txlen "2393";
chr1	ENSEMBL_gcm37	exon	165719379	165719484	0.0676795080881512	-	.	gene_id "ENSMUSG00000026565.19"; transcript_id "ENSMUSG00000026565.19_tx_102"; exon_id "chr1_165719379_165719484_-"; exonnum "15"; txlen "2465";
chr1	ENSEMBL_gcm37	exon	165719379	165719484	0.0520340825321949	-	.	gene_id "ENSMUSG00000026565.19"; transcript_id "ENSMUSG00000026565.19_tx_103"; exon_id "chr1_165719379_165719484_-"; exonnum "19"; txlen "2996";
chr1	ENSEMBL_gcm37	exon	165719379	165719484	0.512719040263493	-	.	gene_id "ENSMUSG00000026565.19"; transcript_id "ENSMUSG00000026565.19_tx_25"; exon_id "chr1_165719379_165719484_-"; exonnum "13"; txlen "2452";
chr1	ENSEMBL_gcm37	exon	165719379	165719484	0.483984549721183	-	.	gene_id "ENSMUSG00000026565.19"; transcript_id "ENSMUSG00000026565.19_tx_28"; exon_id "chr1_165719379_165719484_-"; exonnum "13"; txlen "2524";
chr1	ENSEMBL_gcm37	exon	165719379	165719484	0.460377851206349	-	.	gene_id "ENSMUSG00000026565.19"; transcript_id "ENSMUSG00000026565.19_tx_29"; exon_id "chr1_165719379_165719484_-"; exonnum "13"; txlen "2106";
chr1	ENSEMBL_gcm37	exon	165719379	165719484	0.451966117402609	-	.	gene_id "ENSMUSG00000026565.19"; transcript_id "ENSMUSG00000026565.19_tx_30"; exon_id "chr1_165719379_165719484_-"; exonnum "14"; txlen "2553";
chr1	ENSEMBL_gcm37	exon	165719379	165719484	0.451966117402609	-	.	gene_id "ENSMUSG00000026565.19"; transcript_id "ENSMUSG00000026565.19_tx_31"; exon_id "chr1_165719379_165719484_-"; exonnum "14"; txlen "2625";
chr1	ENSEMBL_gcm37	exon	165719379	165719484	0.4471716856598	-	.	gene_id "ENSMUSG00000026565.19"; transcript_id "ENSMUSG00000026565.19_tx_32"; exon_id "chr1_165719379_165719484_-"; exonnum "13"; txlen "2034";
chr1	ENSEMBL_gcm37	exon	165719379	165719484	0.406811917978978	-	.	gene_id "ENSMUSG00000026565.19"; transcript_id "ENSMUSG00000026565.19_tx_37"; exon_id "chr1_165719379_165719484_-"; exonnum "15"; txlen "2607";
chr1	ENSEMBL_gcm37	exon	165719379	165719484	0.406811917978978	-	.	gene_id "ENSMUSG00000026565.19"; transcript_id "ENSMUSG00000026565.19_tx_38"; exon_id "chr1_165719379_165719484_-"; exonnum "16"; txlen "2683";
chr1	ENSEMBL_gcm37	exon	165719379	165719484	0.406811917978978	-	.	gene_id "ENSMUSG00000026565.19"; transcript_id "ENSMUSG00000026565.19_tx_39"; exon_id "chr1_165719379_165719484_-"; exonnum "16"; txlen "2755";
chr1	ENSEMBL_gcm37	exon	165719379	165719484	0.406811917978978	-	.	gene_id "ENSMUSG00000026565.19"; transcript_id "ENSMUSG00000026565.19_tx_40"; exon_id "chr1_165719379_165719484_-"; exonnum "15"; txlen "2679";
chr1	ENSEMBL_gcm37	exon	165719379	165719484	0.406811917978978	-	.	gene_id "ENSMUSG00000026565.19"; transcript_id "ENSMUSG00000026565.19_tx_41"; exon_id "chr1_165719379_165719484_-"; exonnum "15"; txlen "2629";
chr1	ENSEMBL_gcm37	exon	165719379	165719484	0.406811917978978	-	.	gene_id "ENSMUSG00000026565.19"; transcript_id "ENSMUSG00000026565.19_tx_42"; exon_id "chr1_165719379_165719484_-"; exonnum "15"; txlen "2701";
chr1	ENSEMBL_gcm37	exon	165719379	165719484	0.396448525511952	-	.	gene_id "ENSMUSG00000026565.19"; transcript_id "ENSMUSG00000026565.19_tx_43"; exon_id "chr1_165719379_165719484_-"; exonnum "12"; txlen "2069";
chr1	ENSEMBL_gcm37	exon	165719379	165719484	0.396448525511952	-	.	gene_id "ENSMUSG00000026565.19"; transcript_id "ENSMUSG00000026565.19_tx_44"; exon_id "chr1_165719379_165719484_-"; exonnum "12"; txlen "2141";
chr1	ENSEMBL_gcm37	exon	165719379	165719484	0.385330210245797	-	.	gene_id "ENSMUSG00000026565.19"; transcript_id "ENSMUSG00000026565.19_tx_45"; exon_id "chr1_165719379_165719484_-"; exonnum "15"; txlen "2118";
chr1	ENSEMBL_gcm37	exon	165719379	165719484	0.385330210245797	-	.	gene_id "ENSMUSG00000026565.19"; transcript_id "ENSMUSG00000026565.19_tx_46"; exon_id "chr1_165719379_165719484_-"; exonnum "15"; txlen "2190";
chr1	ENSEMBL_gcm37	exon	165719379	165719484	0.385330210245797	-	.	gene_id "ENSMUSG00000026565.19"; transcript_id "ENSMUSG00000026565.19_tx_47"; exon_id "chr1_165719379_165719484_-"; exonnum "16"; txlen "2219";
chr1	ENSEMBL_gcm37	exon	165719379	165719484	0.385330210245797	-	.	gene_id "ENSMUSG00000026565.19"; transcript_id "ENSMUSG00000026565.19_tx_48"; exon_id "chr1_165719379_165719484_-"; exonnum "16"; txlen "2291";
chr1	ENSEMBL_gcm37	exon	165719379	165719484	0.353472890428802	-	.	gene_id "ENSMUSG00000026565.19"; transcript_id "ENSMUSG00000026565.19_tx_49"; exon_id "chr1_165719379_165719484_-"; exonnum "12"; txlen "1934";
chr1	ENSEMBL_gcm37	exon	165719379	165719484	0.353472890428802	-	.	gene_id "ENSMUSG00000026565.19"; transcript_id "ENSMUSG00000026565.19_tx_50"; exon_id "chr1_165719379_165719484_-"; exonnum "12"; txlen "2006";
chr1	ENSEMBL_gcm37	exon	165719379	165719484	0.187178228848955	-	.	gene_id "ENSMUSG00000026565.19"; transcript_id "ENSMUSG00000026565.19_tx_55"; exon_id "chr1_165719379_165719484_-"; exonnum "15"; txlen "2279";
chr1	ENSEMBL_gcm37	exon	165719379	165719484	0.172205653686121	-	.	gene_id "ENSMUSG00000026565.19"; transcript_id "ENSMUSG00000026565.19_tx_56"; exon_id "chr1_165719379_165719484_-"; exonnum "16"; txlen "2355";
chr1	ENSEMBL_gcm37	exon	165719379	165719484	0.160832618735875	-	.	gene_id "ENSMUSG00000026565.19"; transcript_id "ENSMUSG00000026565.19_tx_57"; exon_id "chr1_165719379_165719484_-"; exonnum "19"; txlen "2991";
chr1	ENSEMBL_gcm37	exon	165719379	165719484	0.160832618735875	-	.	gene_id "ENSMUSG00000026565.19"; transcript_id "ENSMUSG00000026565.19_tx_58"; exon_id "chr1_165719379_165719484_-"; exonnum "19"; txlen "3063";
chr1	ENSEMBL_gcm37	exon	165719379	165719484	0.160832618735875	-	.	gene_id "ENSMUSG00000026565.19"; transcript_id "ENSMUSG00000026565.19_tx_59"; exon_id "chr1_165719379_165719484_-"; exonnum "18"; txlen "2937";
chr1	ENSEMBL_gcm37	exon	165719379	165719484	0.160832618735875	-	.	gene_id "ENSMUSG00000026565.19"; transcript_id "ENSMUSG00000026565.19_tx_60"; exon_id "chr1_165719379_165719484_-"; exonnum "18"; txlen "3009";
chr1	ENSEMBL_gcm37	exon	165719379	165719484	0.160036716940722	-	.	gene_id "ENSMUSG00000026565.19"; transcript_id "ENSMUSG00000026565.19_tx_61"; exon_id "chr1_165719379_165719484_-"; exonnum "16"; txlen "2335";
chr1	ENSEMBL_gcm37	exon	165719379	165719484	0.160036716940722	-	.	gene_id "ENSMUSG00000026565.19"; transcript_id "ENSMUSG00000026565.19_tx_62"; exon_id "chr1_165719379_165719484_-"; exonnum "17"; txlen "2411";
chr1	ENSEMBL_gcm37	exon	165719379	165719484	0.160036716940722	-	.	gene_id "ENSMUSG00000026565.19"; transcript_id "ENSMUSG00000026565.19_tx_63"; exon_id "chr1_165719379_165719484_-"; exonnum "16"; txlen "2407";
chr1	ENSEMBL_gcm37	exon	165719379	165719484	0.160036716940722	-	.	gene_id "ENSMUSG00000026565.19"; transcript_id "ENSMUSG00000026565.19_tx_64"; exon_id "chr1_165719379_165719484_-"; exonnum "17"; txlen "2483";
chr1	ENSEMBL_gcm37	exon	165719379	165719484	0.137942509989243	-	.	gene_id "ENSMUSG00000026565.19"; transcript_id "ENSMUSG00000026565.19_tx_72"; exon_id "chr1_165719379_165719484_-"; exonnum "15"; txlen "2207";
chr1	ENSEMBL_gcm37	exon	165719379	165719484	0.122969934826408	-	.	gene_id "ENSMUSG00000026565.19"; transcript_id "ENSMUSG00000026565.19_tx_73"; exon_id "chr1_165719379_165719484_-"; exonnum "16"; txlen "2283";
chr1	ENSEMBL_gcm37	exon	165719379	165719484	0.113528907342971	-	.	gene_id "ENSMUSG00000026565.19"; transcript_id "ENSMUSG00000026565.19_tx_74"; exon_id "chr1_165719379_165719484_-"; exonnum "17"; txlen "2784";
chr1	ENSEMBL_gcm37	exon	165719379	165719484	0.113528907342971	-	.	gene_id "ENSMUSG00000026565.19"; transcript_id "ENSMUSG00000026565.19_tx_75"; exon_id "chr1_165719379_165719484_-"; exonnum "17"; txlen "2856";
chr1	ENSEMBL_gcm37	exon	165719379	165719484	0.113528907342971	-	.	gene_id "ENSMUSG00000026565.19"; transcript_id "ENSMUSG00000026565.19_tx_76"; exon_id "chr1_165719379_165719484_-"; exonnum "16"; txlen "2730";
chr1	ENSEMBL_gcm37	exon	165719379	165719484	0.113528907342971	-	.	gene_id "ENSMUSG00000026565.19"; transcript_id "ENSMUSG00000026565.19_tx_77"; exon_id "chr1_165719379_165719484_-"; exonnum "16"; txlen "2802";
chr1	ENSEMBL_gcm37	exon	165719379	165719484	0.0867000710424348	-	.	gene_id "ENSMUSG00000026565.19"; transcript_id "ENSMUSG00000026565.19_tx_82"; exon_id "chr1_165719379_165719484_-"; exonnum "15"; txlen "2312";
chr1	ENSEMBL_gcm37	exon	165719379	165719484	0.0867000710424348	-	.	gene_id "ENSMUSG00000026565.19"; transcript_id "ENSMUSG00000026565.19_tx_83"; exon_id "chr1_165719379_165719484_-"; exonnum "15"; txlen "2384";
chr1	ENSEMBL_gcm37	exon	165719379	165719484	0.0867000710424348	-	.	gene_id "ENSMUSG00000026565.19"; transcript_id "ENSMUSG00000026565.19_tx_84"; exon_id "chr1_165719379_165719484_-"; exonnum "16"; txlen "2413";
chr1	ENSEMBL_gcm37	exon	165719379	165719484	0.0867000710424348	-	.	gene_id "ENSMUSG00000026565.19"; transcript_id "ENSMUSG00000026565.19_tx_85"; exon_id "chr1_165719379_165719484_-"; exonnum "16"; txlen "2485";
chr1	ENSEMBL_gcm37	exon	165719379	165719484	0.0852890434818981	-	.	gene_id "ENSMUSG00000026565.19"; transcript_id "ENSMUSG00000026565.19_tx_86"; exon_id "chr1_165719379_165719484_-"; exonnum "13"; txlen "2258";
chr1	ENSEMBL_gcm37	exon	165719379	165719484	0.0852890434818981	-	.	gene_id "ENSMUSG00000026565.19"; transcript_id "ENSMUSG00000026565.19_tx_87"; exon_id "chr1_165719379_165719484_-"; exonnum "13"; txlen "2330";
chr1	ENSEMBL_gcm37	exon	165719379	165719484	0.0738366258770748	-	.	gene_id "ENSMUSG00000026565.19"; transcript_id "ENSMUSG00000026565.19_tx_93"; exon_id "chr1_165719379_165719484_-"; exonnum "14"; txlen "2258";
chr1	ENSEMBL_gcm37	exon	165719379	165719484	0.0738366258770748	-	.	gene_id "ENSMUSG00000026565.19"; transcript_id "ENSMUSG00000026565.19_tx_94"; exon_id "chr1_165719379_165719484_-"; exonnum "14"; txlen "2330";
chr1	ENSEMBL_gcm37	exon	165719379	165719484	0.0738366258770748	-	.	gene_id "ENSMUSG00000026565.19"; transcript_id "ENSMUSG00000026565.19_tx_95"; exon_id "chr1_165719379_165719484_-"; exonnum "15"; txlen "2359";
chr1	ENSEMBL_gcm37	exon	165719379	165719484	0.0738366258770748	-	.	gene_id "ENSMUSG00000026565.19"; transcript_id "ENSMUSG00000026565.19_tx_96"; exon_id "chr1_165719379_165719484_-"; exonnum "15"; txlen "2431";
chr1	ENSEMBL_gcm37	exon	165719379	165719484	0.0728260899069859	-	.	gene_id "ENSMUSG00000026565.19"; transcript_id "ENSMUSG00000026565.19_tx_97"; exon_id "chr1_165719379_165719484_-"; exonnum "14"; txlen "2119";
chr1	ENSEMBL_gcm37	exon	165719379	165719484	0.0728260899069859	-	.	gene_id "ENSMUSG00000026565.19"; transcript_id "ENSMUSG00000026565.19_tx_98"; exon_id "chr1_165719379_165719484_-"; exonnum "14"; txlen "2191";
chr1	ENSEMBL_gcm37	exon	165719379	165719484	0.0728260899069859	-	.	gene_id "ENSMUSG00000026565.19"; transcript_id "ENSMUSG00000026565.19_tx_99"; exon_id "chr1_165719379_165719484_-"; exonnum "15"; txlen "2220";
chr1	HAVANA	exon	165719379	165719688	0	-	.	gene_id "ENSMUSG00000026565.19"; transcript_id "ENSMUST00000176004.2"; gene_type "protein_coding"; gene_name "Pou2f1"; transcript_type "retained_intron"; transcript_name "Pou2f1-210"; exon_number 1; exon_id "ENSMUSE00000960756.2"; level 2; transcript_support_level "1"; mgi_id "MGI:101898"; havana_gene "OTTMUSG00000034833.1"; havana_transcript "OTTMUST00000103562.1";
chr1	ENSEMBL	exon	165722474	165722653	0	-	.	gene_id "ENSMUSG00000026565.19"; transcript_id "ENSMUST00000111427.9"; gene_type "protein_coding"; gene_name "Pou2f1"; transcript_type "protein_coding"; transcript_name "Pou2f1-205"; exon_number 12; exon_id "ENSMUSE00001342236.2"; level 3; protein_id "ENSMUSP00000107056.3"; transcript_support_level "2"; mgi_id "MGI:101898"; tag "basic"; tag "CCDS"; ccdsid "CCDS35761.1"; havana_gene "OTTMUSG00000034833.1";
chr1	ENSEMBL	CDS	165722474	165722653	0	-	0	gene_id "ENSMUSG00000026565.19"; transcript_id "ENSMUST00000111427.9"; gene_type "protein_coding"; gene_name "Pou2f1"; transcript_type "protein_coding"; transcript_name "Pou2f1-205"; exon_number 12; exon_id "ENSMUSE00001342236.2"; level 3; protein_id "ENSMUSP00000107056.3"; transcript_support_level "2"; mgi_id "MGI:101898"; tag "basic"; tag "CCDS"; ccdsid "CCDS35761.1"; havana_gene "OTTMUSG00000034833.1";
chr1	HAVANA	exon	165722474	165722653	0	-	.	gene_id "ENSMUSG00000026565.19"; transcript_id "ENSMUST00000160260.9"; gene_type "protein_coding"; gene_name "Pou2f1"; transcript_type "protein_coding"; transcript_name "Pou2f1-208"; exon_number 12; exon_id "ENSMUSE00001342236.2"; level 2; protein_id "ENSMUSP00000124738.2"; transcript_support_level "1"; mgi_id "MGI:101898"; tag "basic"; tag "Ensembl_canonical"; tag "GENCODE_Primary"; tag "CCDS"; ccdsid "CCDS35760.1"; havana_gene "OTTMUSG00000034833.1"; havana_transcript "OTTMUST00000088539.1";
chr1	HAVANA	CDS	165722474	165722653	0	-	0	gene_id "ENSMUSG00000026565.19"; transcript_id "ENSMUST00000160260.9"; gene_type "protein_coding"; gene_name "Pou2f1"; transcript_type "protein_coding"; transcript_name "Pou2f1-208"; exon_number 12; exon_id "ENSMUSE00001342236.2"; level 2; protein_id "ENSMUSP00000124738.2"; transcript_support_level "1"; mgi_id "MGI:101898"; tag "basic"; tag "Ensembl_canonical"; tag "GENCODE_Primary"; tag "CCDS"; ccdsid "CCDS35760.1"; havana_gene "OTTMUSG00000034833.1"; havana_transcript "OTTMUST00000088539.1";
chr1	HAVANA	exon	165722474	165722653	0	-	.	gene_id "ENSMUSG00000026565.19"; transcript_id "ENSMUST00000159212.9"; gene_type "protein_coding"; gene_name "Pou2f1"; transcript_type "protein_coding"; transcript_name "Pou2f1-207"; exon_number 8; exon_id "ENSMUSE00001342236.2"; level 2; protein_id "ENSMUSP00000125371.3"; transcript_support_level "5"; mgi_id "MGI:101898"; tag "mRNA_start_NF"; tag "cds_start_NF"; tag "not_organism_supported"; havana_gene "OTTMUSG00000034833.1"; havana_transcript "OTTMUST00000117072.1";
chr1	HAVANA	CDS	165722474	165722653	0	-	0	gene_id "ENSMUSG00000026565.19"; transcript_id "ENSMUST00000159212.9"; gene_type "protein_coding"; gene_name "Pou2f1"; transcript_type "protein_coding"; transcript_name "Pou2f1-207"; exon_number 8; exon_id "ENSMUSE00001342236.2"; level 2; protein_id "ENSMUSP00000125371.3"; transcript_support_level "5"; mgi_id "MGI:101898"; tag "mRNA_start_NF"; tag "cds_start_NF"; tag "not_organism_supported"; havana_gene "OTTMUSG00000034833.1"; havana_transcript "OTTMUST00000117072.1";
chr1	HAVANA	exon	165722474	165722653	0	-	.	gene_id "ENSMUSG00000026565.19"; transcript_id "ENSMUST00000111429.11"; gene_type "protein_coding"; gene_name "Pou2f1"; transcript_type "protein_coding"; transcript_name "Pou2f1-206"; exon_number 13; exon_id "ENSMUSE00001342236.2"; level 2; protein_id "ENSMUSP00000107057.5"; transcript_support_level "5"; mgi_id "MGI:101898"; tag "basic"; tag "appris_alternative_1"; havana_gene "OTTMUSG00000034833.1"; havana_transcript "OTTMUST00000088541.1";
chr1	HAVANA	CDS	165722474	165722653	0	-	0	gene_id "ENSMUSG00000026565.19"; transcript_id "ENSMUST00000111429.11"; gene_type "protein_coding"; gene_name "Pou2f1"; transcript_type "protein_coding"; transcript_name "Pou2f1-206"; exon_number 13; exon_id "ENSMUSE00001342236.2"; level 2; protein_id "ENSMUSP00000107057.5"; transcript_support_level "5"; mgi_id "MGI:101898"; tag "basic"; tag "appris_alternative_1"; havana_gene "OTTMUSG00000034833.1"; havana_transcript "OTTMUST00000088541.1";
chr1	HAVANA	exon	165722474	165722653	0	-	.	gene_id "ENSMUSG00000026565.19"; transcript_id "ENSMUST00000184643.8"; gene_type "protein_coding"; gene_name "Pou2f1"; transcript_type "protein_coding"; transcript_name "Pou2f1-216"; exon_number 12; exon_id "ENSMUSE00001342236.2"; level 2; protein_id "ENSMUSP00000138962.3"; transcript_support_level "1"; mgi_id "MGI:101898"; tag "basic"; havana_gene "OTTMUSG00000034833.1"; havana_transcript "OTTMUST00000103561.1";
chr1	HAVANA	CDS	165722474	165722653	0	-	0	gene_id "ENSMUSG00000026565.19"; transcript_id "ENSMUST00000184643.8"; gene_type "protein_coding"; gene_name "Pou2f1"; transcript_type "protein_coding"; transcript_name "Pou2f1-216"; exon_number 12; exon_id "ENSMUSE00001342236.2"; level 2; protein_id "ENSMUSP00000138962.3"; transcript_support_level "1"; mgi_id "MGI:101898"; tag "basic"; havana_gene "OTTMUSG00000034833.1"; havana_transcript "OTTMUST00000103561.1";
chr1	HAVANA	exon	165722474	165722653	0	-	.	gene_id "ENSMUSG00000026565.19"; transcript_id "ENSMUST00000160908.8"; gene_type "protein_coding"; gene_name "Pou2f1"; transcript_type "protein_coding"; transcript_name "Pou2f1-209"; exon_number 12; exon_id "ENSMUSE00001342236.2"; level 2; protein_id "ENSMUSP00000125444.2"; transcript_support_level "1"; mgi_id "MGI:101898"; tag "basic"; tag "appris_alternative_1"; tag "CCDS"; ccdsid "CCDS48430.1"; havana_gene "OTTMUSG00000034833.1"; havana_transcript "OTTMUST00000088540.1";
chr1	HAVANA	CDS	165722474	165722653	0	-	0	gene_id "ENSMUSG00000026565.19"; transcript_id "ENSMUST00000160908.8"; gene_type "protein_coding"; gene_name "Pou2f1"; transcript_type "protein_coding"; transcript_name "Pou2f1-209"; exon_number 12; exon_id "ENSMUSE00001342236.2"; level 2; protein_id "ENSMUSP00000125444.2"; transcript_support_level "1"; mgi_id "MGI:101898"; tag "basic"; tag "appris_alternative_1"; tag "CCDS"; ccdsid "CCDS48430.1"; havana_gene "OTTMUSG00000034833.1"; havana_transcript "OTTMUST00000088540.1";
chr1	HAVANA	exon	165722474	165722653	0	-	.	gene_id "ENSMUSG00000026565.19"; transcript_id "ENSMUST00000111426.11"; gene_type "protein_coding"; gene_name "Pou2f1"; transcript_type "protein_coding"; transcript_name "Pou2f1-204"; exon_number 12; exon_id "ENSMUSE00001342236.2"; level 2; protein_id "ENSMUSP00000107055.5"; transcript_support_level "5"; mgi_id "MGI:101898"; tag "basic"; havana_gene "OTTMUSG00000034833.1"; havana_transcript "OTTMUST00000103567.1";
chr1	HAVANA	CDS	165722474	165722653	0	-	0	gene_id "ENSMUSG00000026565.19"; transcript_id "ENSMUST00000111426.11"; gene_type "protein_coding"; gene_name "Pou2f1"; transcript_type "protein_coding"; transcript_name "Pou2f1-204"; exon_number 12; exon_id "ENSMUSE00001342236.2"; level 2; protein_id "ENSMUSP00000107055.5"; transcript_support_level "5"; mgi_id "MGI:101898"; tag "basic"; havana_gene "OTTMUSG00000034833.1"; havana_transcript "OTTMUST00000103567.1";
chr1	HAVANA	exon	165722474	165722653	0	-	.	gene_id "ENSMUSG00000026565.19"; transcript_id "ENSMUST00000027850.15"; gene_type "protein_coding"; gene_name "Pou2f1"; transcript_type "protein_coding"; transcript_name "Pou2f1-201"; exon_number 11; exon_id "ENSMUSE00001342236.2"; level 2; protein_id "ENSMUSP00000027850.9"; transcript_support_level "5"; mgi_id "MGI:101898"; tag "not_organism_supported"; tag "basic"; havana_gene "OTTMUSG00000034833.1"; havana_transcript "OTTMUST00000103563.1";
chr1	HAVANA	CDS	165722474	165722653	0	-	0	gene_id "ENSMUSG00000026565.19"; transcript_id "ENSMUST00000027850.15"; gene_type "protein_coding"; gene_name "Pou2f1"; transcript_type "protein_coding"; transcript_name "Pou2f1-201"; exon_number 11; exon_id "ENSMUSE00001342236.2"; level 2; protein_id "ENSMUSP00000027850.9"; transcript_support_level "5"; mgi_id "MGI:101898"; tag "not_organism_supported"; tag "basic"; havana_gene "OTTMUSG00000034833.1"; havana_transcript "OTTMUST00000103563.1";
chr1	HAVANA	exon	165722474	165722653	0	-	.	gene_id "ENSMUSG00000026565.19"; transcript_id "ENSMUST00000069609.12"; gene_type "protein_coding"; gene_name "Pou2f1"; transcript_type "protein_coding"; transcript_name "Pou2f1-202"; exon_number 12; exon_id "ENSMUSE00001342236.2"; level 2; protein_id "ENSMUSP00000064000.6"; transcript_support_level "1"; mgi_id "MGI:101898"; tag "not_organism_supported"; tag "basic"; tag "appris_principal_4"; tag "CCDS"; ccdsid "CCDS15444.1"; havana_gene "OTTMUSG00000034833.1"; havana_transcript "OTTMUST00000103564.1";
chr1	HAVANA	CDS	165722474	165722653	0	-	0	gene_id "ENSMUSG00000026565.19"; transcript_id "ENSMUST00000069609.12"; gene_type "protein_coding"; gene_name "Pou2f1"; transcript_type "protein_coding"; transcript_name "Pou2f1-202"; exon_number 12; exon_id "ENSMUSE00001342236.2"; level 2; protein_id "ENSMUSP00000064000.6"; transcript_support_level "1"; mgi_id "MGI:101898"; tag "not_organism_supported"; tag "basic"; tag "appris_principal_4"; tag "CCDS"; ccdsid "CCDS15444.1"; havana_gene "OTTMUSG00000034833.1"; havana_transcript "OTTMUST00000103564.1";
chr1	HAVANA	exon	165722474	165722653	0	-	.	gene_id "ENSMUSG00000026565.19"; transcript_id "ENSMUST00000176942.8"; gene_type "protein_coding"; gene_name "Pou2f1"; transcript_type "retained_intron"; transcript_name "Pou2f1-213"; exon_number 11; exon_id "ENSMUSE00001261562.2"; level 2; transcript_support_level "1"; mgi_id "MGI:101898"; havana_gene "OTTMUSG00000034833.1"; havana_transcript "OTTMUST00000103565.1";
chr1	HAVANA	exon	165722474	165722653	0	-	.	gene_id "ENSMUSG00000026565.19"; transcript_id "ENSMUST00000082225.13"; gene_type "protein_coding"; gene_name "Pou2f1"; transcript_type "retained_intron"; transcript_name "Pou2f1-203"; exon_number 11; exon_id "ENSMUSE00001261562.2"; level 2; transcript_support_level "1"; mgi_id "MGI:101898"; havana_gene "OTTMUSG00000034833.1"; havana_transcript "OTTMUST00000103566.1";
chr1	HAVANA	exon	165722474	165722653	0	-	.	gene_id "ENSMUSG00000026565.19"; transcript_id "ENSMUST00000177472.2"; gene_type "protein_coding"; gene_name "Pou2f1"; transcript_type "retained_intron"; transcript_name "Pou2f1-215"; exon_number 12; exon_id "ENSMUSE00001261562.2"; level 2; transcript_support_level "1"; mgi_id "MGI:101898"; havana_gene "OTTMUSG00000034833.1"; havana_transcript "OTTMUST00000103568.1";
chr1	ENSEMBL_gcm37	exon	165722474	165722653	0.0728260899069859	-	.	gene_id "ENSMUSG00000026565.19"; transcript_id "ENSMUSG00000026565.19_tx_100"; exon_id "chr1_165722474_165722653_-"; exonnum "14"; txlen "2292";
chr1	ENSEMBL_gcm37	exon	165722474	165722653	0.0676795080881512	-	.	gene_id "ENSMUSG00000026565.19"; transcript_id "ENSMUSG00000026565.19_tx_101"; exon_id "chr1_165722474_165722653_-"; exonnum "14"; txlen "2393";
chr1	ENSEMBL_gcm37	exon	165722474	165722653	0.0676795080881512	-	.	gene_id "ENSMUSG00000026565.19"; transcript_id "ENSMUSG00000026565.19_tx_102"; exon_id "chr1_165722474_165722653_-"; exonnum "14"; txlen "2465";
chr1	ENSEMBL_gcm37	exon	165722474	165722653	0.0520340825321949	-	.	gene_id "ENSMUSG00000026565.19"; transcript_id "ENSMUSG00000026565.19_tx_103"; exon_id "chr1_165722474_165722653_-"; exonnum "18"; txlen "2996";
chr1	ENSEMBL_gcm37	exon	165722474	165722653	0.512719040263493	-	.	gene_id "ENSMUSG00000026565.19"; transcript_id "ENSMUSG00000026565.19_tx_25"; exon_id "chr1_165722474_165722653_-"; exonnum "12"; txlen "2452";
chr1	ENSEMBL_gcm37	exon	165722474	165722653	0.483984549721183	-	.	gene_id "ENSMUSG00000026565.19"; transcript_id "ENSMUSG00000026565.19_tx_28"; exon_id "chr1_165722474_165722653_-"; exonnum "12"; txlen "2524";
chr1	ENSEMBL_gcm37	exon	165722474	165722653	0.460377851206349	-	.	gene_id "ENSMUSG00000026565.19"; transcript_id "ENSMUSG00000026565.19_tx_29"; exon_id "chr1_165722474_165722653_-"; exonnum "12"; txlen "2106";
chr1	ENSEMBL_gcm37	exon	165722474	165722653	0.451966117402609	-	.	gene_id "ENSMUSG00000026565.19"; transcript_id "ENSMUSG00000026565.19_tx_30"; exon_id "chr1_165722474_165722653_-"; exonnum "13"; txlen "2553";
chr1	ENSEMBL_gcm37	exon	165722474	165722653	0.451966117402609	-	.	gene_id "ENSMUSG00000026565.19"; transcript_id "ENSMUSG00000026565.19_tx_31"; exon_id "chr1_165722474_165722653_-"; exonnum "13"; txlen "2625";
chr1	ENSEMBL_gcm37	exon	165722474	165722653	0.4471716856598	-	.	gene_id "ENSMUSG00000026565.19"; transcript_id "ENSMUSG00000026565.19_tx_32"; exon_id "chr1_165722474_165722653_-"; exonnum "12"; txlen "2034";
chr1	ENSEMBL_gcm37	exon	165722474	165722653	0.406811917978978	-	.	gene_id "ENSMUSG00000026565.19"; transcript_id "ENSMUSG00000026565.19_tx_37"; exon_id "chr1_165722474_165722653_-"; exonnum "14"; txlen "2607";
chr1	ENSEMBL_gcm37	exon	165722474	165722653	0.406811917978978	-	.	gene_id "ENSMUSG00000026565.19"; transcript_id "ENSMUSG00000026565.19_tx_38"; exon_id "chr1_165722474_165722653_-"; exonnum "15"; txlen "2683";
chr1	ENSEMBL_gcm37	exon	165722474	165722653	0.406811917978978	-	.	gene_id "ENSMUSG00000026565.19"; transcript_id "ENSMUSG00000026565.19_tx_39"; exon_id "chr1_165722474_165722653_-"; exonnum "15"; txlen "2755";
chr1	ENSEMBL_gcm37	exon	165722474	165722653	0.406811917978978	-	.	gene_id "ENSMUSG00000026565.19"; transcript_id "ENSMUSG00000026565.19_tx_40"; exon_id "chr1_165722474_165722653_-"; exonnum "14"; txlen "2679";
chr1	ENSEMBL_gcm37	exon	165722474	165722653	0.406811917978978	-	.	gene_id "ENSMUSG00000026565.19"; transcript_id "ENSMUSG00000026565.19_tx_41"; exon_id "chr1_165722474_165722653_-"; exonnum "14"; txlen "2629";
chr1	ENSEMBL_gcm37	exon	165722474	165722653	0.406811917978978	-	.	gene_id "ENSMUSG00000026565.19"; transcript_id "ENSMUSG00000026565.19_tx_42"; exon_id "chr1_165722474_165722653_-"; exonnum "14"; txlen "2701";
chr1	ENSEMBL_gcm37	exon	165722474	165722653	0.396448525511952	-	.	gene_id "ENSMUSG00000026565.19"; transcript_id "ENSMUSG00000026565.19_tx_43"; exon_id "chr1_165722474_165722653_-"; exonnum "11"; txlen "2069";
chr1	ENSEMBL_gcm37	exon	165722474	165722653	0.396448525511952	-	.	gene_id "ENSMUSG00000026565.19"; transcript_id "ENSMUSG00000026565.19_tx_44"; exon_id "chr1_165722474_165722653_-"; exonnum "11"; txlen "2141";
chr1	ENSEMBL_gcm37	exon	165722474	165722653	0.385330210245797	-	.	gene_id "ENSMUSG00000026565.19"; transcript_id "ENSMUSG00000026565.19_tx_45"; exon_id "chr1_165722474_165722653_-"; exonnum "14"; txlen "2118";
chr1	ENSEMBL_gcm37	exon	165722474	165722653	0.385330210245797	-	.	gene_id "ENSMUSG00000026565.19"; transcript_id "ENSMUSG00000026565.19_tx_46"; exon_id "chr1_165722474_165722653_-"; exonnum "14"; txlen "2190";
chr1	ENSEMBL_gcm37	exon	165722474	165722653	0.385330210245797	-	.	gene_id "ENSMUSG00000026565.19"; transcript_id "ENSMUSG00000026565.19_tx_47"; exon_id "chr1_165722474_165722653_-"; exonnum "15"; txlen "2219";
chr1	ENSEMBL_gcm37	exon	165722474	165722653	0.385330210245797	-	.	gene_id "ENSMUSG00000026565.19"; transcript_id "ENSMUSG00000026565.19_tx_48"; exon_id "chr1_165722474_165722653_-"; exonnum "15"; txlen "2291";
chr1	ENSEMBL_gcm37	exon	165722474	165722653	0.353472890428802	-	.	gene_id "ENSMUSG00000026565.19"; transcript_id "ENSMUSG00000026565.19_tx_49"; exon_id "chr1_165722474_165722653_-"; exonnum "11"; txlen "1934";
chr1	ENSEMBL_gcm37	exon	165722474	165722653	0.353472890428802	-	.	gene_id "ENSMUSG00000026565.19"; transcript_id "ENSMUSG00000026565.19_tx_50"; exon_id "chr1_165722474_165722653_-"; exonnum "11"; txlen "2006";
chr1	ENSEMBL_gcm37	exon	165722474	165722653	0.187178228848955	-	.	gene_id "ENSMUSG00000026565.19"; transcript_id "ENSMUSG00000026565.19_tx_55"; exon_id "chr1_165722474_165722653_-"; exonnum "14"; txlen "2279";
chr1	ENSEMBL_gcm37	exon	165722474	165722653	0.172205653686121	-	.	gene_id "ENSMUSG00000026565.19"; transcript_id "ENSMUSG00000026565.19_tx_56"; exon_id "chr1_165722474_165722653_-"; exonnum "15"; txlen "2355";
chr1	ENSEMBL_gcm37	exon	165722474	165722653	0.160832618735875	-	.	gene_id "ENSMUSG00000026565.19"; transcript_id "ENSMUSG00000026565.19_tx_57"; exon_id "chr1_165722474_165722653_-"; exonnum "18"; txlen "2991";
chr1	ENSEMBL_gcm37	exon	165722474	165722653	0.160832618735875	-	.	gene_id "ENSMUSG00000026565.19"; transcript_id "ENSMUSG00000026565.19_tx_58"; exon_id "chr1_165722474_165722653_-"; exonnum "18"; txlen "3063";
chr1	ENSEMBL_gcm37	exon	165722474	165722653	0.160832618735875	-	.	gene_id "ENSMUSG00000026565.19"; transcript_id "ENSMUSG00000026565.19_tx_59"; exon_id "chr1_165722474_165722653_-"; exonnum "17"; txlen "2937";
chr1	ENSEMBL_gcm37	exon	165722474	165722653	0.160832618735875	-	.	gene_id "ENSMUSG00000026565.19"; transcript_id "ENSMUSG00000026565.19_tx_60"; exon_id "chr1_165722474_165722653_-"; exonnum "17"; txlen "3009";
chr1	ENSEMBL_gcm37	exon	165722474	165722653	0.160036716940722	-	.	gene_id "ENSMUSG00000026565.19"; transcript_id "ENSMUSG00000026565.19_tx_61"; exon_id "chr1_165722474_165722653_-"; exonnum "15"; txlen "2335";
chr1	ENSEMBL_gcm37	exon	165722474	165722653	0.160036716940722	-	.	gene_id "ENSMUSG00000026565.19"; transcript_id "ENSMUSG00000026565.19_tx_62"; exon_id "chr1_165722474_165722653_-"; exonnum "16"; txlen "2411";
chr1	ENSEMBL_gcm37	exon	165722474	165722653	0.160036716940722	-	.	gene_id "ENSMUSG00000026565.19"; transcript_id "ENSMUSG00000026565.19_tx_63"; exon_id "chr1_165722474_165722653_-"; exonnum "15"; txlen "2407";
chr1	ENSEMBL_gcm37	exon	165722474	165722653	0.160036716940722	-	.	gene_id "ENSMUSG00000026565.19"; transcript_id "ENSMUSG00000026565.19_tx_64"; exon_id "chr1_165722474_165722653_-"; exonnum "16"; txlen "2483";
chr1	ENSEMBL_gcm37	exon	165722474	165722653	0.137942509989243	-	.	gene_id "ENSMUSG00000026565.19"; transcript_id "ENSMUSG00000026565.19_tx_72"; exon_id "chr1_165722474_165722653_-"; exonnum "14"; txlen "2207";
chr1	ENSEMBL_gcm37	exon	165722474	165722653	0.122969934826408	-	.	gene_id "ENSMUSG00000026565.19"; transcript_id "ENSMUSG00000026565.19_tx_73"; exon_id "chr1_165722474_165722653_-"; exonnum "15"; txlen "2283";
chr1	ENSEMBL_gcm37	exon	165722474	165722653	0.113528907342971	-	.	gene_id "ENSMUSG00000026565.19"; transcript_id "ENSMUSG00000026565.19_tx_74"; exon_id "chr1_165722474_165722653_-"; exonnum "16"; txlen "2784";
chr1	ENSEMBL_gcm37	exon	165722474	165722653	0.113528907342971	-	.	gene_id "ENSMUSG00000026565.19"; transcript_id "ENSMUSG00000026565.19_tx_75"; exon_id "chr1_165722474_165722653_-"; exonnum "16"; txlen "2856";
chr1	ENSEMBL_gcm37	exon	165722474	165722653	0.113528907342971	-	.	gene_id "ENSMUSG00000026565.19"; transcript_id "ENSMUSG00000026565.19_tx_76"; exon_id "chr1_165722474_165722653_-"; exonnum "15"; txlen "2730";
chr1	ENSEMBL_gcm37	exon	165722474	165722653	0.113528907342971	-	.	gene_id "ENSMUSG00000026565.19"; transcript_id "ENSMUSG00000026565.19_tx_77"; exon_id "chr1_165722474_165722653_-"; exonnum "15"; txlen "2802";
chr1	ENSEMBL_gcm37	exon	165722474	165722653	0.0867000710424348	-	.	gene_id "ENSMUSG00000026565.19"; transcript_id "ENSMUSG00000026565.19_tx_82"; exon_id "chr1_165722474_165722653_-"; exonnum "14"; txlen "2312";
chr1	ENSEMBL_gcm37	exon	165722474	165722653	0.0867000710424348	-	.	gene_id "ENSMUSG00000026565.19"; transcript_id "ENSMUSG00000026565.19_tx_83"; exon_id "chr1_165722474_165722653_-"; exonnum "14"; txlen "2384";
chr1	ENSEMBL_gcm37	exon	165722474	165722653	0.0867000710424348	-	.	gene_id "ENSMUSG00000026565.19"; transcript_id "ENSMUSG00000026565.19_tx_84"; exon_id "chr1_165722474_165722653_-"; exonnum "15"; txlen "2413";
chr1	ENSEMBL_gcm37	exon	165722474	165722653	0.0867000710424348	-	.	gene_id "ENSMUSG00000026565.19"; transcript_id "ENSMUSG00000026565.19_tx_85"; exon_id "chr1_165722474_165722653_-"; exonnum "15"; txlen "2485";
chr1	ENSEMBL_gcm37	exon	165722474	165722653	0.0852890434818981	-	.	gene_id "ENSMUSG00000026565.19"; transcript_id "ENSMUSG00000026565.19_tx_86"; exon_id "chr1_165722474_165722653_-"; exonnum "12"; txlen "2258";
chr1	ENSEMBL_gcm37	exon	165722474	165722653	0.0852890434818981	-	.	gene_id "ENSMUSG00000026565.19"; transcript_id "ENSMUSG00000026565.19_tx_87"; exon_id "chr1_165722474_165722653_-"; exonnum "12"; txlen "2330";
chr1	ENSEMBL_gcm37	exon	165722474	165722653	0.0738366258770748	-	.	gene_id "ENSMUSG00000026565.19"; transcript_id "ENSMUSG00000026565.19_tx_93"; exon_id "chr1_165722474_165722653_-"; exonnum "13"; txlen "2258";
chr1	ENSEMBL_gcm37	exon	165722474	165722653	0.0738366258770748	-	.	gene_id "ENSMUSG00000026565.19"; transcript_id "ENSMUSG00000026565.19_tx_94"; exon_id "chr1_165722474_165722653_-"; exonnum "13"; txlen "2330";
chr1	ENSEMBL_gcm37	exon	165722474	165722653	0.0738366258770748	-	.	gene_id "ENSMUSG00000026565.19"; transcript_id "ENSMUSG00000026565.19_tx_95"; exon_id "chr1_165722474_165722653_-"; exonnum "14"; txlen "2359";
chr1	ENSEMBL_gcm37	exon	165722474	165722653	0.0738366258770748	-	.	gene_id "ENSMUSG00000026565.19"; transcript_id "ENSMUSG00000026565.19_tx_96"; exon_id "chr1_165722474_165722653_-"; exonnum "14"; txlen "2431";
chr1	ENSEMBL_gcm37	exon	165722474	165722653	0.0728260899069859	-	.	gene_id "ENSMUSG00000026565.19"; transcript_id "ENSMUSG00000026565.19_tx_97"; exon_id "chr1_165722474_165722653_-"; exonnum "13"; txlen "2119";
chr1	ENSEMBL_gcm37	exon	165722474	165722653	0.0728260899069859	-	.	gene_id "ENSMUSG00000026565.19"; transcript_id "ENSMUSG00000026565.19_tx_98"; exon_id "chr1_165722474_165722653_-"; exonnum "13"; txlen "2191";
chr1	ENSEMBL_gcm37	exon	165722474	165722653	0.0728260899069859	-	.	gene_id "ENSMUSG00000026565.19"; transcript_id "ENSMUSG00000026565.19_tx_99"; exon_id "chr1_165722474_165722653_-"; exonnum "14"; txlen "2220";
chr1	ENSEMBL	exon	165724006	165724151	0	-	.	gene_id "ENSMUSG00000026565.19"; transcript_id "ENSMUST00000111427.9"; gene_type "protein_coding"; gene_name "Pou2f1"; transcript_type "protein_coding"; transcript_name "Pou2f1-205"; exon_number 11; exon_id "ENSMUSE00001336613.2"; level 3; protein_id "ENSMUSP00000107056.3"; transcript_support_level "2"; mgi_id "MGI:101898"; tag "basic"; tag "CCDS"; ccdsid "CCDS35761.1"; havana_gene "OTTMUSG00000034833.1";
chr1	ENSEMBL	CDS	165724006	165724151	0	-	2	gene_id "ENSMUSG00000026565.19"; transcript_id "ENSMUST00000111427.9"; gene_type "protein_coding"; gene_name "Pou2f1"; transcript_type "protein_coding"; transcript_name "Pou2f1-205"; exon_number 11; exon_id "ENSMUSE00001336613.2"; level 3; protein_id "ENSMUSP00000107056.3"; transcript_support_level "2"; mgi_id "MGI:101898"; tag "basic"; tag "CCDS"; ccdsid "CCDS35761.1"; havana_gene "OTTMUSG00000034833.1";
chr1	HAVANA	exon	165724006	165724151	0	-	.	gene_id "ENSMUSG00000026565.19"; transcript_id "ENSMUST00000160260.9"; gene_type "protein_coding"; gene_name "Pou2f1"; transcript_type "protein_coding"; transcript_name "Pou2f1-208"; exon_number 11; exon_id "ENSMUSE00001336613.2"; level 2; protein_id "ENSMUSP00000124738.2"; transcript_support_level "1"; mgi_id "MGI:101898"; tag "basic"; tag "Ensembl_canonical"; tag "GENCODE_Primary"; tag "CCDS"; ccdsid "CCDS35760.1"; havana_gene "OTTMUSG00000034833.1"; havana_transcript "OTTMUST00000088539.1";
chr1	HAVANA	CDS	165724006	165724151	0	-	2	gene_id "ENSMUSG00000026565.19"; transcript_id "ENSMUST00000160260.9"; gene_type "protein_coding"; gene_name "Pou2f1"; transcript_type "protein_coding"; transcript_name "Pou2f1-208"; exon_number 11; exon_id "ENSMUSE00001336613.2"; level 2; protein_id "ENSMUSP00000124738.2"; transcript_support_level "1"; mgi_id "MGI:101898"; tag "basic"; tag "Ensembl_canonical"; tag "GENCODE_Primary"; tag "CCDS"; ccdsid "CCDS35760.1"; havana_gene "OTTMUSG00000034833.1"; havana_transcript "OTTMUST00000088539.1";
chr1	HAVANA	exon	165724006	165724151	0	-	.	gene_id "ENSMUSG00000026565.19"; transcript_id "ENSMUST00000159212.9"; gene_type "protein_coding"; gene_name "Pou2f1"; transcript_type "protein_coding"; transcript_name "Pou2f1-207"; exon_number 7; exon_id "ENSMUSE00001336613.2"; level 2; protein_id "ENSMUSP00000125371.3"; transcript_support_level "5"; mgi_id "MGI:101898"; tag "mRNA_start_NF"; tag "cds_start_NF"; tag "not_organism_supported"; havana_gene "OTTMUSG00000034833.1"; havana_transcript "OTTMUST00000117072.1";
chr1	HAVANA	CDS	165724006	165724151	0	-	2	gene_id "ENSMUSG00000026565.19"; transcript_id "ENSMUST00000159212.9"; gene_type "protein_coding"; gene_name "Pou2f1"; transcript_type "protein_coding"; transcript_name "Pou2f1-207"; exon_number 7; exon_id "ENSMUSE00001336613.2"; level 2; protein_id "ENSMUSP00000125371.3"; transcript_support_level "5"; mgi_id "MGI:101898"; tag "mRNA_start_NF"; tag "cds_start_NF"; tag "not_organism_supported"; havana_gene "OTTMUSG00000034833.1"; havana_transcript "OTTMUST00000117072.1";
chr1	HAVANA	exon	165724006	165724151	0	-	.	gene_id "ENSMUSG00000026565.19"; transcript_id "ENSMUST00000111429.11"; gene_type "protein_coding"; gene_name "Pou2f1"; transcript_type "protein_coding"; transcript_name "Pou2f1-206"; exon_number 12; exon_id "ENSMUSE00001336613.2"; level 2; protein_id "ENSMUSP00000107057.5"; transcript_support_level "5"; mgi_id "MGI:101898"; tag "basic"; tag "appris_alternative_1"; havana_gene "OTTMUSG00000034833.1"; havana_transcript "OTTMUST00000088541.1";
chr1	HAVANA	CDS	165724006	165724151	0	-	2	gene_id "ENSMUSG00000026565.19"; transcript_id "ENSMUST00000111429.11"; gene_type "protein_coding"; gene_name "Pou2f1"; transcript_type "protein_coding"; transcript_name "Pou2f1-206"; exon_number 12; exon_id "ENSMUSE00001336613.2"; level 2; protein_id "ENSMUSP00000107057.5"; transcript_support_level "5"; mgi_id "MGI:101898"; tag "basic"; tag "appris_alternative_1"; havana_gene "OTTMUSG00000034833.1"; havana_transcript "OTTMUST00000088541.1";
chr1	HAVANA	exon	165724006	165724151	0	-	.	gene_id "ENSMUSG00000026565.19"; transcript_id "ENSMUST00000184643.8"; gene_type "protein_coding"; gene_name "Pou2f1"; transcript_type "protein_coding"; transcript_name "Pou2f1-216"; exon_number 11; exon_id "ENSMUSE00001336613.2"; level 2; protein_id "ENSMUSP00000138962.3"; transcript_support_level "1"; mgi_id "MGI:101898"; tag "basic"; havana_gene "OTTMUSG00000034833.1"; havana_transcript "OTTMUST00000103561.1";
chr1	HAVANA	CDS	165724006	165724151	0	-	2	gene_id "ENSMUSG00000026565.19"; transcript_id "ENSMUST00000184643.8"; gene_type "protein_coding"; gene_name "Pou2f1"; transcript_type "protein_coding"; transcript_name "Pou2f1-216"; exon_number 11; exon_id "ENSMUSE00001336613.2"; level 2; protein_id "ENSMUSP00000138962.3"; transcript_support_level "1"; mgi_id "MGI:101898"; tag "basic"; havana_gene "OTTMUSG00000034833.1"; havana_transcript "OTTMUST00000103561.1";
chr1	HAVANA	exon	165724006	165724151	0	-	.	gene_id "ENSMUSG00000026565.19"; transcript_id "ENSMUST00000160908.8"; gene_type "protein_coding"; gene_name "Pou2f1"; transcript_type "protein_coding"; transcript_name "Pou2f1-209"; exon_number 11; exon_id "ENSMUSE00001336613.2"; level 2; protein_id "ENSMUSP00000125444.2"; transcript_support_level "1"; mgi_id "MGI:101898"; tag "basic"; tag "appris_alternative_1"; tag "CCDS"; ccdsid "CCDS48430.1"; havana_gene "OTTMUSG00000034833.1"; havana_transcript "OTTMUST00000088540.1";
chr1	HAVANA	CDS	165724006	165724151	0	-	2	gene_id "ENSMUSG00000026565.19"; transcript_id "ENSMUST00000160908.8"; gene_type "protein_coding"; gene_name "Pou2f1"; transcript_type "protein_coding"; transcript_name "Pou2f1-209"; exon_number 11; exon_id "ENSMUSE00001336613.2"; level 2; protein_id "ENSMUSP00000125444.2"; transcript_support_level "1"; mgi_id "MGI:101898"; tag "basic"; tag "appris_alternative_1"; tag "CCDS"; ccdsid "CCDS48430.1"; havana_gene "OTTMUSG00000034833.1"; havana_transcript "OTTMUST00000088540.1";
chr1	HAVANA	exon	165724006	165724151	0	-	.	gene_id "ENSMUSG00000026565.19"; transcript_id "ENSMUST00000111426.11"; gene_type "protein_coding"; gene_name "Pou2f1"; transcript_type "protein_coding"; transcript_name "Pou2f1-204"; exon_number 11; exon_id "ENSMUSE00001336613.2"; level 2; protein_id "ENSMUSP00000107055.5"; transcript_support_level "5"; mgi_id "MGI:101898"; tag "basic"; havana_gene "OTTMUSG00000034833.1"; havana_transcript "OTTMUST00000103567.1";
chr1	HAVANA	CDS	165724006	165724151	0	-	2	gene_id "ENSMUSG00000026565.19"; transcript_id "ENSMUST00000111426.11"; gene_type "protein_coding"; gene_name "Pou2f1"; transcript_type "protein_coding"; transcript_name "Pou2f1-204"; exon_number 11; exon_id "ENSMUSE00001336613.2"; level 2; protein_id "ENSMUSP00000107055.5"; transcript_support_level "5"; mgi_id "MGI:101898"; tag "basic"; havana_gene "OTTMUSG00000034833.1"; havana_transcript "OTTMUST00000103567.1";
chr1	HAVANA	exon	165724006	165724151	0	-	.	gene_id "ENSMUSG00000026565.19"; transcript_id "ENSMUST00000027850.15"; gene_type "protein_coding"; gene_name "Pou2f1"; transcript_type "protein_coding"; transcript_name "Pou2f1-201"; exon_number 10; exon_id "ENSMUSE00001336613.2"; level 2; protein_id "ENSMUSP00000027850.9"; transcript_support_level "5"; mgi_id "MGI:101898"; tag "not_organism_supported"; tag "basic"; havana_gene "OTTMUSG00000034833.1"; havana_transcript "OTTMUST00000103563.1";
chr1	HAVANA	CDS	165724006	165724151	0	-	2	gene_id "ENSMUSG00000026565.19"; transcript_id "ENSMUST00000027850.15"; gene_type "protein_coding"; gene_name "Pou2f1"; transcript_type "protein_coding"; transcript_name "Pou2f1-201"; exon_number 10; exon_id "ENSMUSE00001336613.2"; level 2; protein_id "ENSMUSP00000027850.9"; transcript_support_level "5"; mgi_id "MGI:101898"; tag "not_organism_supported"; tag "basic"; havana_gene "OTTMUSG00000034833.1"; havana_transcript "OTTMUST00000103563.1";
chr1	HAVANA	exon	165724006	165724151	0	-	.	gene_id "ENSMUSG00000026565.19"; transcript_id "ENSMUST00000069609.12"; gene_type "protein_coding"; gene_name "Pou2f1"; transcript_type "protein_coding"; transcript_name "Pou2f1-202"; exon_number 11; exon_id "ENSMUSE00001336613.2"; level 2; protein_id "ENSMUSP00000064000.6"; transcript_support_level "1"; mgi_id "MGI:101898"; tag "not_organism_supported"; tag "basic"; tag "appris_principal_4"; tag "CCDS"; ccdsid "CCDS15444.1"; havana_gene "OTTMUSG00000034833.1"; havana_transcript "OTTMUST00000103564.1";
chr1	HAVANA	CDS	165724006	165724151	0	-	2	gene_id "ENSMUSG00000026565.19"; transcript_id "ENSMUST00000069609.12"; gene_type "protein_coding"; gene_name "Pou2f1"; transcript_type "protein_coding"; transcript_name "Pou2f1-202"; exon_number 11; exon_id "ENSMUSE00001336613.2"; level 2; protein_id "ENSMUSP00000064000.6"; transcript_support_level "1"; mgi_id "MGI:101898"; tag "not_organism_supported"; tag "basic"; tag "appris_principal_4"; tag "CCDS"; ccdsid "CCDS15444.1"; havana_gene "OTTMUSG00000034833.1"; havana_transcript "OTTMUST00000103564.1";
chr1	HAVANA	exon	165724006	165724151	0	-	.	gene_id "ENSMUSG00000026565.19"; transcript_id "ENSMUST00000176942.8"; gene_type "protein_coding"; gene_name "Pou2f1"; transcript_type "retained_intron"; transcript_name "Pou2f1-213"; exon_number 10; exon_id "ENSMUSE00001309235.2"; level 2; transcript_support_level "1"; mgi_id "MGI:101898"; havana_gene "OTTMUSG00000034833.1"; havana_transcript "OTTMUST00000103565.1";
chr1	HAVANA	exon	165724006	165724151	0	-	.	gene_id "ENSMUSG00000026565.19"; transcript_id "ENSMUST00000082225.13"; gene_type "protein_coding"; gene_name "Pou2f1"; transcript_type "retained_intron"; transcript_name "Pou2f1-203"; exon_number 10; exon_id "ENSMUSE00001309235.2"; level 2; transcript_support_level "1"; mgi_id "MGI:101898"; havana_gene "OTTMUSG00000034833.1"; havana_transcript "OTTMUST00000103566.1";
chr1	HAVANA	exon	165724006	165724151	0	-	.	gene_id "ENSMUSG00000026565.19"; transcript_id "ENSMUST00000177472.2"; gene_type "protein_coding"; gene_name "Pou2f1"; transcript_type "retained_intron"; transcript_name "Pou2f1-215"; exon_number 11; exon_id "ENSMUSE00001309235.2"; level 2; transcript_support_level "1"; mgi_id "MGI:101898"; havana_gene "OTTMUSG00000034833.1"; havana_transcript "OTTMUST00000103568.1";
chr1	ENSEMBL_gcm37	exon	165724006	165724151	0.0728260899069859	-	.	gene_id "ENSMUSG00000026565.19"; transcript_id "ENSMUSG00000026565.19_tx_100"; exon_id "chr1_165724006_165724151_-"; exonnum "13"; txlen "2292";
chr1	ENSEMBL_gcm37	exon	165724006	165724151	0.0676795080881512	-	.	gene_id "ENSMUSG00000026565.19"; transcript_id "ENSMUSG00000026565.19_tx_101"; exon_id "chr1_165724006_165724151_-"; exonnum "13"; txlen "2393";
chr1	ENSEMBL_gcm37	exon	165724006	165724151	0.0676795080881512	-	.	gene_id "ENSMUSG00000026565.19"; transcript_id "ENSMUSG00000026565.19_tx_102"; exon_id "chr1_165724006_165724151_-"; exonnum "13"; txlen "2465";
chr1	ENSEMBL_gcm37	exon	165724006	165724151	0.0520340825321949	-	.	gene_id "ENSMUSG00000026565.19"; transcript_id "ENSMUSG00000026565.19_tx_103"; exon_id "chr1_165724006_165724151_-"; exonnum "17"; txlen "2996";
chr1	ENSEMBL_gcm37	exon	165724006	165724151	0.512719040263493	-	.	gene_id "ENSMUSG00000026565.19"; transcript_id "ENSMUSG00000026565.19_tx_25"; exon_id "chr1_165724006_165724151_-"; exonnum "11"; txlen "2452";
chr1	ENSEMBL_gcm37	exon	165724006	165724151	0.483984549721183	-	.	gene_id "ENSMUSG00000026565.19"; transcript_id "ENSMUSG00000026565.19_tx_28"; exon_id "chr1_165724006_165724151_-"; exonnum "11"; txlen "2524";
chr1	ENSEMBL_gcm37	exon	165724006	165724151	0.460377851206349	-	.	gene_id "ENSMUSG00000026565.19"; transcript_id "ENSMUSG00000026565.19_tx_29"; exon_id "chr1_165724006_165724151_-"; exonnum "11"; txlen "2106";
chr1	ENSEMBL_gcm37	exon	165724006	165724151	0.451966117402609	-	.	gene_id "ENSMUSG00000026565.19"; transcript_id "ENSMUSG00000026565.19_tx_30"; exon_id "chr1_165724006_165724151_-"; exonnum "12"; txlen "2553";
chr1	ENSEMBL_gcm37	exon	165724006	165724151	0.451966117402609	-	.	gene_id "ENSMUSG00000026565.19"; transcript_id "ENSMUSG00000026565.19_tx_31"; exon_id "chr1_165724006_165724151_-"; exonnum "12"; txlen "2625";
chr1	ENSEMBL_gcm37	exon	165724006	165724151	0.4471716856598	-	.	gene_id "ENSMUSG00000026565.19"; transcript_id "ENSMUSG00000026565.19_tx_32"; exon_id "chr1_165724006_165724151_-"; exonnum "11"; txlen "2034";
chr1	ENSEMBL_gcm37	exon	165724006	165724151	0.406811917978978	-	.	gene_id "ENSMUSG00000026565.19"; transcript_id "ENSMUSG00000026565.19_tx_37"; exon_id "chr1_165724006_165724151_-"; exonnum "13"; txlen "2607";
chr1	ENSEMBL_gcm37	exon	165724006	165724151	0.406811917978978	-	.	gene_id "ENSMUSG00000026565.19"; transcript_id "ENSMUSG00000026565.19_tx_38"; exon_id "chr1_165724006_165724151_-"; exonnum "14"; txlen "2683";
chr1	ENSEMBL_gcm37	exon	165724006	165724151	0.406811917978978	-	.	gene_id "ENSMUSG00000026565.19"; transcript_id "ENSMUSG00000026565.19_tx_39"; exon_id "chr1_165724006_165724151_-"; exonnum "14"; txlen "2755";
chr1	ENSEMBL_gcm37	exon	165724006	165724151	0.406811917978978	-	.	gene_id "ENSMUSG00000026565.19"; transcript_id "ENSMUSG00000026565.19_tx_40"; exon_id "chr1_165724006_165724151_-"; exonnum "13"; txlen "2679";
chr1	ENSEMBL_gcm37	exon	165724006	165724151	0.406811917978978	-	.	gene_id "ENSMUSG00000026565.19"; transcript_id "ENSMUSG00000026565.19_tx_41"; exon_id "chr1_165724006_165724151_-"; exonnum "13"; txlen "2629";
chr1	ENSEMBL_gcm37	exon	165724006	165724151	0.406811917978978	-	.	gene_id "ENSMUSG00000026565.19"; transcript_id "ENSMUSG00000026565.19_tx_42"; exon_id "chr1_165724006_165724151_-"; exonnum "13"; txlen "2701";
chr1	ENSEMBL_gcm37	exon	165724006	165724151	0.396448525511952	-	.	gene_id "ENSMUSG00000026565.19"; transcript_id "ENSMUSG00000026565.19_tx_43"; exon_id "chr1_165724006_165724151_-"; exonnum "10"; txlen "2069";
chr1	ENSEMBL_gcm37	exon	165724006	165724151	0.396448525511952	-	.	gene_id "ENSMUSG00000026565.19"; transcript_id "ENSMUSG00000026565.19_tx_44"; exon_id "chr1_165724006_165724151_-"; exonnum "10"; txlen "2141";
chr1	ENSEMBL_gcm37	exon	165724006	165724151	0.385330210245797	-	.	gene_id "ENSMUSG00000026565.19"; transcript_id "ENSMUSG00000026565.19_tx_45"; exon_id "chr1_165724006_165724151_-"; exonnum "13"; txlen "2118";
chr1	ENSEMBL_gcm37	exon	165724006	165724151	0.385330210245797	-	.	gene_id "ENSMUSG00000026565.19"; transcript_id "ENSMUSG00000026565.19_tx_46"; exon_id "chr1_165724006_165724151_-"; exonnum "13"; txlen "2190";
chr1	ENSEMBL_gcm37	exon	165724006	165724151	0.385330210245797	-	.	gene_id "ENSMUSG00000026565.19"; transcript_id "ENSMUSG00000026565.19_tx_47"; exon_id "chr1_165724006_165724151_-"; exonnum "14"; txlen "2219";
chr1	ENSEMBL_gcm37	exon	165724006	165724151	0.385330210245797	-	.	gene_id "ENSMUSG00000026565.19"; transcript_id "ENSMUSG00000026565.19_tx_48"; exon_id "chr1_165724006_165724151_-"; exonnum "14"; txlen "2291";
chr1	ENSEMBL_gcm37	exon	165724006	165724151	0.353472890428802	-	.	gene_id "ENSMUSG00000026565.19"; transcript_id "ENSMUSG00000026565.19_tx_49"; exon_id "chr1_165724006_165724151_-"; exonnum "10"; txlen "1934";
chr1	ENSEMBL_gcm37	exon	165724006	165724151	0.353472890428802	-	.	gene_id "ENSMUSG00000026565.19"; transcript_id "ENSMUSG00000026565.19_tx_50"; exon_id "chr1_165724006_165724151_-"; exonnum "10"; txlen "2006";
chr1	ENSEMBL_gcm37	exon	165724006	165724151	0.187178228848955	-	.	gene_id "ENSMUSG00000026565.19"; transcript_id "ENSMUSG00000026565.19_tx_55"; exon_id "chr1_165724006_165724151_-"; exonnum "13"; txlen "2279";
chr1	ENSEMBL_gcm37	exon	165724006	165724151	0.172205653686121	-	.	gene_id "ENSMUSG00000026565.19"; transcript_id "ENSMUSG00000026565.19_tx_56"; exon_id "chr1_165724006_165724151_-"; exonnum "14"; txlen "2355";
chr1	ENSEMBL_gcm37	exon	165724006	165724151	0.160832618735875	-	.	gene_id "ENSMUSG00000026565.19"; transcript_id "ENSMUSG00000026565.19_tx_57"; exon_id "chr1_165724006_165724151_-"; exonnum "17"; txlen "2991";
chr1	ENSEMBL_gcm37	exon	165724006	165724151	0.160832618735875	-	.	gene_id "ENSMUSG00000026565.19"; transcript_id "ENSMUSG00000026565.19_tx_58"; exon_id "chr1_165724006_165724151_-"; exonnum "17"; txlen "3063";
chr1	ENSEMBL_gcm37	exon	165724006	165724151	0.160832618735875	-	.	gene_id "ENSMUSG00000026565.19"; transcript_id "ENSMUSG00000026565.19_tx_59"; exon_id "chr1_165724006_165724151_-"; exonnum "16"; txlen "2937";
chr1	ENSEMBL_gcm37	exon	165724006	165724151	0.160832618735875	-	.	gene_id "ENSMUSG00000026565.19"; transcript_id "ENSMUSG00000026565.19_tx_60"; exon_id "chr1_165724006_165724151_-"; exonnum "16"; txlen "3009";
chr1	ENSEMBL_gcm37	exon	165724006	165724151	0.160036716940722	-	.	gene_id "ENSMUSG00000026565.19"; transcript_id "ENSMUSG00000026565.19_tx_61"; exon_id "chr1_165724006_165724151_-"; exonnum "14"; txlen "2335";
chr1	ENSEMBL_gcm37	exon	165724006	165724151	0.160036716940722	-	.	gene_id "ENSMUSG00000026565.19"; transcript_id "ENSMUSG00000026565.19_tx_62"; exon_id "chr1_165724006_165724151_-"; exonnum "15"; txlen "2411";
chr1	ENSEMBL_gcm37	exon	165724006	165724151	0.160036716940722	-	.	gene_id "ENSMUSG00000026565.19"; transcript_id "ENSMUSG00000026565.19_tx_63"; exon_id "chr1_165724006_165724151_-"; exonnum "14"; txlen "2407";
chr1	ENSEMBL_gcm37	exon	165724006	165724151	0.160036716940722	-	.	gene_id "ENSMUSG00000026565.19"; transcript_id "ENSMUSG00000026565.19_tx_64"; exon_id "chr1_165724006_165724151_-"; exonnum "15"; txlen "2483";
chr1	ENSEMBL_gcm37	exon	165724006	165724151	0.137942509989243	-	.	gene_id "ENSMUSG00000026565.19"; transcript_id "ENSMUSG00000026565.19_tx_72"; exon_id "chr1_165724006_165724151_-"; exonnum "13"; txlen "2207";
chr1	ENSEMBL_gcm37	exon	165724006	165724151	0.122969934826408	-	.	gene_id "ENSMUSG00000026565.19"; transcript_id "ENSMUSG00000026565.19_tx_73"; exon_id "chr1_165724006_165724151_-"; exonnum "14"; txlen "2283";
chr1	ENSEMBL_gcm37	exon	165724006	165724151	0.113528907342971	-	.	gene_id "ENSMUSG00000026565.19"; transcript_id "ENSMUSG00000026565.19_tx_74"; exon_id "chr1_165724006_165724151_-"; exonnum "15"; txlen "2784";
chr1	ENSEMBL_gcm37	exon	165724006	165724151	0.113528907342971	-	.	gene_id "ENSMUSG00000026565.19"; transcript_id "ENSMUSG00000026565.19_tx_75"; exon_id "chr1_165724006_165724151_-"; exonnum "15"; txlen "2856";
chr1	ENSEMBL_gcm37	exon	165724006	165724151	0.113528907342971	-	.	gene_id "ENSMUSG00000026565.19"; transcript_id "ENSMUSG00000026565.19_tx_76"; exon_id "chr1_165724006_165724151_-"; exonnum "14"; txlen "2730";
chr1	ENSEMBL_gcm37	exon	165724006	165724151	0.113528907342971	-	.	gene_id "ENSMUSG00000026565.19"; transcript_id "ENSMUSG00000026565.19_tx_77"; exon_id "chr1_165724006_165724151_-"; exonnum "14"; txlen "2802";
chr1	ENSEMBL_gcm37	exon	165724006	165724151	0.0867000710424348	-	.	gene_id "ENSMUSG00000026565.19"; transcript_id "ENSMUSG00000026565.19_tx_82"; exon_id "chr1_165724006_165724151_-"; exonnum "13"; txlen "2312";
chr1	ENSEMBL_gcm37	exon	165724006	165724151	0.0867000710424348	-	.	gene_id "ENSMUSG00000026565.19"; transcript_id "ENSMUSG00000026565.19_tx_83"; exon_id "chr1_165724006_165724151_-"; exonnum "13"; txlen "2384";
chr1	ENSEMBL_gcm37	exon	165724006	165724151	0.0867000710424348	-	.	gene_id "ENSMUSG00000026565.19"; transcript_id "ENSMUSG00000026565.19_tx_84"; exon_id "chr1_165724006_165724151_-"; exonnum "14"; txlen "2413";
chr1	ENSEMBL_gcm37	exon	165724006	165724151	0.0867000710424348	-	.	gene_id "ENSMUSG00000026565.19"; transcript_id "ENSMUSG00000026565.19_tx_85"; exon_id "chr1_165724006_165724151_-"; exonnum "14"; txlen "2485";
chr1	ENSEMBL_gcm37	exon	165724006	165724151	0.0852890434818981	-	.	gene_id "ENSMUSG00000026565.19"; transcript_id "ENSMUSG00000026565.19_tx_86"; exon_id "chr1_165724006_165724151_-"; exonnum "11"; txlen "2258";
chr1	ENSEMBL_gcm37	exon	165724006	165724151	0.0852890434818981	-	.	gene_id "ENSMUSG00000026565.19"; transcript_id "ENSMUSG00000026565.19_tx_87"; exon_id "chr1_165724006_165724151_-"; exonnum "11"; txlen "2330";
chr1	ENSEMBL_gcm37	exon	165724006	165724151	0.0738366258770748	-	.	gene_id "ENSMUSG00000026565.19"; transcript_id "ENSMUSG00000026565.19_tx_93"; exon_id "chr1_165724006_165724151_-"; exonnum "12"; txlen "2258";
chr1	ENSEMBL_gcm37	exon	165724006	165724151	0.0738366258770748	-	.	gene_id "ENSMUSG00000026565.19"; transcript_id "ENSMUSG00000026565.19_tx_94"; exon_id "chr1_165724006_165724151_-"; exonnum "12"; txlen "2330";
chr1	ENSEMBL_gcm37	exon	165724006	165724151	0.0738366258770748	-	.	gene_id "ENSMUSG00000026565.19"; transcript_id "ENSMUSG00000026565.19_tx_95"; exon_id "chr1_165724006_165724151_-"; exonnum "13"; txlen "2359";
chr1	ENSEMBL_gcm37	exon	165724006	165724151	0.0738366258770748	-	.	gene_id "ENSMUSG00000026565.19"; transcript_id "ENSMUSG00000026565.19_tx_96"; exon_id "chr1_165724006_165724151_-"; exonnum "13"; txlen "2431";
chr1	ENSEMBL_gcm37	exon	165724006	165724151	0.0728260899069859	-	.	gene_id "ENSMUSG00000026565.19"; transcript_id "ENSMUSG00000026565.19_tx_97"; exon_id "chr1_165724006_165724151_-"; exonnum "12"; txlen "2119";
chr1	ENSEMBL_gcm37	exon	165724006	165724151	0.0728260899069859	-	.	gene_id "ENSMUSG00000026565.19"; transcript_id "ENSMUSG00000026565.19_tx_98"; exon_id "chr1_165724006_165724151_-"; exonnum "12"; txlen "2191";
chr1	ENSEMBL_gcm37	exon	165724006	165724151	0.0728260899069859	-	.	gene_id "ENSMUSG00000026565.19"; transcript_id "ENSMUSG00000026565.19_tx_99"; exon_id "chr1_165724006_165724151_-"; exonnum "13"; txlen "2220";
chr1	ENSEMBL	exon	165725194	165725335	0	-	.	gene_id "ENSMUSG00000026565.19"; transcript_id "ENSMUST00000111427.9"; gene_type "protein_coding"; gene_name "Pou2f1"; transcript_type "protein_coding"; transcript_name "Pou2f1-205"; exon_number 10; exon_id "ENSMUSE00001340260.2"; level 3; protein_id "ENSMUSP00000107056.3"; transcript_support_level "2"; mgi_id "MGI:101898"; tag "basic"; tag "CCDS"; ccdsid "CCDS35761.1"; havana_gene "OTTMUSG00000034833.1";
chr1	ENSEMBL	CDS	165725194	165725335	0	-	0	gene_id "ENSMUSG00000026565.19"; transcript_id "ENSMUST00000111427.9"; gene_type "protein_coding"; gene_name "Pou2f1"; transcript_type "protein_coding"; transcript_name "Pou2f1-205"; exon_number 10; exon_id "ENSMUSE00001340260.2"; level 3; protein_id "ENSMUSP00000107056.3"; transcript_support_level "2"; mgi_id "MGI:101898"; tag "basic"; tag "CCDS"; ccdsid "CCDS35761.1"; havana_gene "OTTMUSG00000034833.1";
chr1	HAVANA	exon	165725194	165725335	0	-	.	gene_id "ENSMUSG00000026565.19"; transcript_id "ENSMUST00000160260.9"; gene_type "protein_coding"; gene_name "Pou2f1"; transcript_type "protein_coding"; transcript_name "Pou2f1-208"; exon_number 10; exon_id "ENSMUSE00001340260.2"; level 2; protein_id "ENSMUSP00000124738.2"; transcript_support_level "1"; mgi_id "MGI:101898"; tag "basic"; tag "Ensembl_canonical"; tag "GENCODE_Primary"; tag "CCDS"; ccdsid "CCDS35760.1"; havana_gene "OTTMUSG00000034833.1"; havana_transcript "OTTMUST00000088539.1";
chr1	HAVANA	CDS	165725194	165725335	0	-	0	gene_id "ENSMUSG00000026565.19"; transcript_id "ENSMUST00000160260.9"; gene_type "protein_coding"; gene_name "Pou2f1"; transcript_type "protein_coding"; transcript_name "Pou2f1-208"; exon_number 10; exon_id "ENSMUSE00001340260.2"; level 2; protein_id "ENSMUSP00000124738.2"; transcript_support_level "1"; mgi_id "MGI:101898"; tag "basic"; tag "Ensembl_canonical"; tag "GENCODE_Primary"; tag "CCDS"; ccdsid "CCDS35760.1"; havana_gene "OTTMUSG00000034833.1"; havana_transcript "OTTMUST00000088539.1";
chr1	HAVANA	exon	165725194	165725335	0	-	.	gene_id "ENSMUSG00000026565.19"; transcript_id "ENSMUST00000159212.9"; gene_type "protein_coding"; gene_name "Pou2f1"; transcript_type "protein_coding"; transcript_name "Pou2f1-207"; exon_number 6; exon_id "ENSMUSE00001340260.2"; level 2; protein_id "ENSMUSP00000125371.3"; transcript_support_level "5"; mgi_id "MGI:101898"; tag "mRNA_start_NF"; tag "cds_start_NF"; tag "not_organism_supported"; havana_gene "OTTMUSG00000034833.1"; havana_transcript "OTTMUST00000117072.1";
chr1	HAVANA	CDS	165725194	165725335	0	-	0	gene_id "ENSMUSG00000026565.19"; transcript_id "ENSMUST00000159212.9"; gene_type "protein_coding"; gene_name "Pou2f1"; transcript_type "protein_coding"; transcript_name "Pou2f1-207"; exon_number 6; exon_id "ENSMUSE00001340260.2"; level 2; protein_id "ENSMUSP00000125371.3"; transcript_support_level "5"; mgi_id "MGI:101898"; tag "mRNA_start_NF"; tag "cds_start_NF"; tag "not_organism_supported"; havana_gene "OTTMUSG00000034833.1"; havana_transcript "OTTMUST00000117072.1";
chr1	HAVANA	exon	165725194	165725335	0	-	.	gene_id "ENSMUSG00000026565.19"; transcript_id "ENSMUST00000111429.11"; gene_type "protein_coding"; gene_name "Pou2f1"; transcript_type "protein_coding"; transcript_name "Pou2f1-206"; exon_number 11; exon_id "ENSMUSE00001340260.2"; level 2; protein_id "ENSMUSP00000107057.5"; transcript_support_level "5"; mgi_id "MGI:101898"; tag "basic"; tag "appris_alternative_1"; havana_gene "OTTMUSG00000034833.1"; havana_transcript "OTTMUST00000088541.1";
chr1	HAVANA	CDS	165725194	165725335	0	-	0	gene_id "ENSMUSG00000026565.19"; transcript_id "ENSMUST00000111429.11"; gene_type "protein_coding"; gene_name "Pou2f1"; transcript_type "protein_coding"; transcript_name "Pou2f1-206"; exon_number 11; exon_id "ENSMUSE00001340260.2"; level 2; protein_id "ENSMUSP00000107057.5"; transcript_support_level "5"; mgi_id "MGI:101898"; tag "basic"; tag "appris_alternative_1"; havana_gene "OTTMUSG00000034833.1"; havana_transcript "OTTMUST00000088541.1";
chr1	HAVANA	exon	165725194	165725335	0	-	.	gene_id "ENSMUSG00000026565.19"; transcript_id "ENSMUST00000184643.8"; gene_type "protein_coding"; gene_name "Pou2f1"; transcript_type "protein_coding"; transcript_name "Pou2f1-216"; exon_number 10; exon_id "ENSMUSE00001340260.2"; level 2; protein_id "ENSMUSP00000138962.3"; transcript_support_level "1"; mgi_id "MGI:101898"; tag "basic"; havana_gene "OTTMUSG00000034833.1"; havana_transcript "OTTMUST00000103561.1";
chr1	HAVANA	CDS	165725194	165725335	0	-	0	gene_id "ENSMUSG00000026565.19"; transcript_id "ENSMUST00000184643.8"; gene_type "protein_coding"; gene_name "Pou2f1"; transcript_type "protein_coding"; transcript_name "Pou2f1-216"; exon_number 10; exon_id "ENSMUSE00001340260.2"; level 2; protein_id "ENSMUSP00000138962.3"; transcript_support_level "1"; mgi_id "MGI:101898"; tag "basic"; havana_gene "OTTMUSG00000034833.1"; havana_transcript "OTTMUST00000103561.1";
chr1	HAVANA	exon	165725194	165725335	0	-	.	gene_id "ENSMUSG00000026565.19"; transcript_id "ENSMUST00000160908.8"; gene_type "protein_coding"; gene_name "Pou2f1"; transcript_type "protein_coding"; transcript_name "Pou2f1-209"; exon_number 10; exon_id "ENSMUSE00001340260.2"; level 2; protein_id "ENSMUSP00000125444.2"; transcript_support_level "1"; mgi_id "MGI:101898"; tag "basic"; tag "appris_alternative_1"; tag "CCDS"; ccdsid "CCDS48430.1"; havana_gene "OTTMUSG00000034833.1"; havana_transcript "OTTMUST00000088540.1";
chr1	HAVANA	CDS	165725194	165725335	0	-	0	gene_id "ENSMUSG00000026565.19"; transcript_id "ENSMUST00000160908.8"; gene_type "protein_coding"; gene_name "Pou2f1"; transcript_type "protein_coding"; transcript_name "Pou2f1-209"; exon_number 10; exon_id "ENSMUSE00001340260.2"; level 2; protein_id "ENSMUSP00000125444.2"; transcript_support_level "1"; mgi_id "MGI:101898"; tag "basic"; tag "appris_alternative_1"; tag "CCDS"; ccdsid "CCDS48430.1"; havana_gene "OTTMUSG00000034833.1"; havana_transcript "OTTMUST00000088540.1";
chr1	HAVANA	exon	165725194	165725335	0	-	.	gene_id "ENSMUSG00000026565.19"; transcript_id "ENSMUST00000111426.11"; gene_type "protein_coding"; gene_name "Pou2f1"; transcript_type "protein_coding"; transcript_name "Pou2f1-204"; exon_number 10; exon_id "ENSMUSE00001340260.2"; level 2; protein_id "ENSMUSP00000107055.5"; transcript_support_level "5"; mgi_id "MGI:101898"; tag "basic"; havana_gene "OTTMUSG00000034833.1"; havana_transcript "OTTMUST00000103567.1";
chr1	HAVANA	CDS	165725194	165725335	0	-	0	gene_id "ENSMUSG00000026565.19"; transcript_id "ENSMUST00000111426.11"; gene_type "protein_coding"; gene_name "Pou2f1"; transcript_type "protein_coding"; transcript_name "Pou2f1-204"; exon_number 10; exon_id "ENSMUSE00001340260.2"; level 2; protein_id "ENSMUSP00000107055.5"; transcript_support_level "5"; mgi_id "MGI:101898"; tag "basic"; havana_gene "OTTMUSG00000034833.1"; havana_transcript "OTTMUST00000103567.1";
chr1	HAVANA	exon	165725194	165725335	0	-	.	gene_id "ENSMUSG00000026565.19"; transcript_id "ENSMUST00000027850.15"; gene_type "protein_coding"; gene_name "Pou2f1"; transcript_type "protein_coding"; transcript_name "Pou2f1-201"; exon_number 9; exon_id "ENSMUSE00001340260.2"; level 2; protein_id "ENSMUSP00000027850.9"; transcript_support_level "5"; mgi_id "MGI:101898"; tag "not_organism_supported"; tag "basic"; havana_gene "OTTMUSG00000034833.1"; havana_transcript "OTTMUST00000103563.1";
chr1	HAVANA	CDS	165725194	165725335	0	-	0	gene_id "ENSMUSG00000026565.19"; transcript_id "ENSMUST00000027850.15"; gene_type "protein_coding"; gene_name "Pou2f1"; transcript_type "protein_coding"; transcript_name "Pou2f1-201"; exon_number 9; exon_id "ENSMUSE00001340260.2"; level 2; protein_id "ENSMUSP00000027850.9"; transcript_support_level "5"; mgi_id "MGI:101898"; tag "not_organism_supported"; tag "basic"; havana_gene "OTTMUSG00000034833.1"; havana_transcript "OTTMUST00000103563.1";
chr1	HAVANA	exon	165725194	165725335	0	-	.	gene_id "ENSMUSG00000026565.19"; transcript_id "ENSMUST00000069609.12"; gene_type "protein_coding"; gene_name "Pou2f1"; transcript_type "protein_coding"; transcript_name "Pou2f1-202"; exon_number 10; exon_id "ENSMUSE00001340260.2"; level 2; protein_id "ENSMUSP00000064000.6"; transcript_support_level "1"; mgi_id "MGI:101898"; tag "not_organism_supported"; tag "basic"; tag "appris_principal_4"; tag "CCDS"; ccdsid "CCDS15444.1"; havana_gene "OTTMUSG00000034833.1"; havana_transcript "OTTMUST00000103564.1";
chr1	HAVANA	CDS	165725194	165725335	0	-	0	gene_id "ENSMUSG00000026565.19"; transcript_id "ENSMUST00000069609.12"; gene_type "protein_coding"; gene_name "Pou2f1"; transcript_type "protein_coding"; transcript_name "Pou2f1-202"; exon_number 10; exon_id "ENSMUSE00001340260.2"; level 2; protein_id "ENSMUSP00000064000.6"; transcript_support_level "1"; mgi_id "MGI:101898"; tag "not_organism_supported"; tag "basic"; tag "appris_principal_4"; tag "CCDS"; ccdsid "CCDS15444.1"; havana_gene "OTTMUSG00000034833.1"; havana_transcript "OTTMUST00000103564.1";
chr1	HAVANA	exon	165725194	165725335	0	-	.	gene_id "ENSMUSG00000026565.19"; transcript_id "ENSMUST00000176942.8"; gene_type "protein_coding"; gene_name "Pou2f1"; transcript_type "retained_intron"; transcript_name "Pou2f1-213"; exon_number 9; exon_id "ENSMUSE00001235804.2"; level 2; transcript_support_level "1"; mgi_id "MGI:101898"; havana_gene "OTTMUSG00000034833.1"; havana_transcript "OTTMUST00000103565.1";
chr1	HAVANA	exon	165725194	165725335	0	-	.	gene_id "ENSMUSG00000026565.19"; transcript_id "ENSMUST00000082225.13"; gene_type "protein_coding"; gene_name "Pou2f1"; transcript_type "retained_intron"; transcript_name "Pou2f1-203"; exon_number 9; exon_id "ENSMUSE00001235804.2"; level 2; transcript_support_level "1"; mgi_id "MGI:101898"; havana_gene "OTTMUSG00000034833.1"; havana_transcript "OTTMUST00000103566.1";
chr1	HAVANA	exon	165725194	165725335	0	-	.	gene_id "ENSMUSG00000026565.19"; transcript_id "ENSMUST00000177472.2"; gene_type "protein_coding"; gene_name "Pou2f1"; transcript_type "retained_intron"; transcript_name "Pou2f1-215"; exon_number 10; exon_id "ENSMUSE00001235804.2"; level 2; transcript_support_level "1"; mgi_id "MGI:101898"; havana_gene "OTTMUSG00000034833.1"; havana_transcript "OTTMUST00000103568.1";
chr1	ENSEMBL_gcm37	exon	165725194	165725335	0.0728260899069859	-	.	gene_id "ENSMUSG00000026565.19"; transcript_id "ENSMUSG00000026565.19_tx_100"; exon_id "chr1_165725194_165725335_-"; exonnum "12"; txlen "2292";
chr1	ENSEMBL_gcm37	exon	165725194	165725335	0.0676795080881512	-	.	gene_id "ENSMUSG00000026565.19"; transcript_id "ENSMUSG00000026565.19_tx_101"; exon_id "chr1_165725194_165725335_-"; exonnum "12"; txlen "2393";
chr1	ENSEMBL_gcm37	exon	165725194	165725335	0.0676795080881512	-	.	gene_id "ENSMUSG00000026565.19"; transcript_id "ENSMUSG00000026565.19_tx_102"; exon_id "chr1_165725194_165725335_-"; exonnum "12"; txlen "2465";
chr1	ENSEMBL_gcm37	exon	165725194	165725335	0.0520340825321949	-	.	gene_id "ENSMUSG00000026565.19"; transcript_id "ENSMUSG00000026565.19_tx_103"; exon_id "chr1_165725194_165725335_-"; exonnum "16"; txlen "2996";
chr1	ENSEMBL_gcm37	exon	165725194	165725335	0.512719040263493	-	.	gene_id "ENSMUSG00000026565.19"; transcript_id "ENSMUSG00000026565.19_tx_25"; exon_id "chr1_165725194_165725335_-"; exonnum "10"; txlen "2452";
chr1	ENSEMBL_gcm37	exon	165725194	165725335	0.483984549721183	-	.	gene_id "ENSMUSG00000026565.19"; transcript_id "ENSMUSG00000026565.19_tx_28"; exon_id "chr1_165725194_165725335_-"; exonnum "10"; txlen "2524";
chr1	ENSEMBL_gcm37	exon	165725194	165725335	0.460377851206349	-	.	gene_id "ENSMUSG00000026565.19"; transcript_id "ENSMUSG00000026565.19_tx_29"; exon_id "chr1_165725194_165725335_-"; exonnum "10"; txlen "2106";
chr1	ENSEMBL_gcm37	exon	165725194	165725335	0.451966117402609	-	.	gene_id "ENSMUSG00000026565.19"; transcript_id "ENSMUSG00000026565.19_tx_30"; exon_id "chr1_165725194_165725335_-"; exonnum "11"; txlen "2553";
chr1	ENSEMBL_gcm37	exon	165725194	165725335	0.451966117402609	-	.	gene_id "ENSMUSG00000026565.19"; transcript_id "ENSMUSG00000026565.19_tx_31"; exon_id "chr1_165725194_165725335_-"; exonnum "11"; txlen "2625";
chr1	ENSEMBL_gcm37	exon	165725194	165725335	0.4471716856598	-	.	gene_id "ENSMUSG00000026565.19"; transcript_id "ENSMUSG00000026565.19_tx_32"; exon_id "chr1_165725194_165725335_-"; exonnum "10"; txlen "2034";
chr1	ENSEMBL_gcm37	exon	165725194	165725335	0.406811917978978	-	.	gene_id "ENSMUSG00000026565.19"; transcript_id "ENSMUSG00000026565.19_tx_37"; exon_id "chr1_165725194_165725335_-"; exonnum "12"; txlen "2607";
chr1	ENSEMBL_gcm37	exon	165725194	165725335	0.406811917978978	-	.	gene_id "ENSMUSG00000026565.19"; transcript_id "ENSMUSG00000026565.19_tx_38"; exon_id "chr1_165725194_165725335_-"; exonnum "13"; txlen "2683";
chr1	ENSEMBL_gcm37	exon	165725194	165725335	0.406811917978978	-	.	gene_id "ENSMUSG00000026565.19"; transcript_id "ENSMUSG00000026565.19_tx_39"; exon_id "chr1_165725194_165725335_-"; exonnum "13"; txlen "2755";
chr1	ENSEMBL_gcm37	exon	165725194	165725335	0.406811917978978	-	.	gene_id "ENSMUSG00000026565.19"; transcript_id "ENSMUSG00000026565.19_tx_40"; exon_id "chr1_165725194_165725335_-"; exonnum "12"; txlen "2679";
chr1	ENSEMBL_gcm37	exon	165725194	165725335	0.406811917978978	-	.	gene_id "ENSMUSG00000026565.19"; transcript_id "ENSMUSG00000026565.19_tx_41"; exon_id "chr1_165725194_165725335_-"; exonnum "12"; txlen "2629";
chr1	ENSEMBL_gcm37	exon	165725194	165725335	0.406811917978978	-	.	gene_id "ENSMUSG00000026565.19"; transcript_id "ENSMUSG00000026565.19_tx_42"; exon_id "chr1_165725194_165725335_-"; exonnum "12"; txlen "2701";
chr1	ENSEMBL_gcm37	exon	165725194	165725335	0.396448525511952	-	.	gene_id "ENSMUSG00000026565.19"; transcript_id "ENSMUSG00000026565.19_tx_43"; exon_id "chr1_165725194_165725335_-"; exonnum "9"; txlen "2069";
chr1	ENSEMBL_gcm37	exon	165725194	165725335	0.396448525511952	-	.	gene_id "ENSMUSG00000026565.19"; transcript_id "ENSMUSG00000026565.19_tx_44"; exon_id "chr1_165725194_165725335_-"; exonnum "9"; txlen "2141";
chr1	ENSEMBL_gcm37	exon	165725194	165725335	0.385330210245797	-	.	gene_id "ENSMUSG00000026565.19"; transcript_id "ENSMUSG00000026565.19_tx_45"; exon_id "chr1_165725194_165725335_-"; exonnum "12"; txlen "2118";
chr1	ENSEMBL_gcm37	exon	165725194	165725335	0.385330210245797	-	.	gene_id "ENSMUSG00000026565.19"; transcript_id "ENSMUSG00000026565.19_tx_46"; exon_id "chr1_165725194_165725335_-"; exonnum "12"; txlen "2190";
chr1	ENSEMBL_gcm37	exon	165725194	165725335	0.385330210245797	-	.	gene_id "ENSMUSG00000026565.19"; transcript_id "ENSMUSG00000026565.19_tx_47"; exon_id "chr1_165725194_165725335_-"; exonnum "13"; txlen "2219";
chr1	ENSEMBL_gcm37	exon	165725194	165725335	0.385330210245797	-	.	gene_id "ENSMUSG00000026565.19"; transcript_id "ENSMUSG00000026565.19_tx_48"; exon_id "chr1_165725194_165725335_-"; exonnum "13"; txlen "2291";
chr1	ENSEMBL_gcm37	exon	165725194	165725335	0.353472890428802	-	.	gene_id "ENSMUSG00000026565.19"; transcript_id "ENSMUSG00000026565.19_tx_49"; exon_id "chr1_165725194_165725335_-"; exonnum "9"; txlen "1934";
chr1	ENSEMBL_gcm37	exon	165725194	165725335	0.353472890428802	-	.	gene_id "ENSMUSG00000026565.19"; transcript_id "ENSMUSG00000026565.19_tx_50"; exon_id "chr1_165725194_165725335_-"; exonnum "9"; txlen "2006";
chr1	ENSEMBL_gcm37	exon	165725194	165725335	0.187178228848955	-	.	gene_id "ENSMUSG00000026565.19"; transcript_id "ENSMUSG00000026565.19_tx_55"; exon_id "chr1_165725194_165725335_-"; exonnum "12"; txlen "2279";
chr1	ENSEMBL_gcm37	exon	165725194	165725335	0.172205653686121	-	.	gene_id "ENSMUSG00000026565.19"; transcript_id "ENSMUSG00000026565.19_tx_56"; exon_id "chr1_165725194_165725335_-"; exonnum "13"; txlen "2355";
chr1	ENSEMBL_gcm37	exon	165725194	165725335	0.160832618735875	-	.	gene_id "ENSMUSG00000026565.19"; transcript_id "ENSMUSG00000026565.19_tx_57"; exon_id "chr1_165725194_165725335_-"; exonnum "16"; txlen "2991";
chr1	ENSEMBL_gcm37	exon	165725194	165725335	0.160832618735875	-	.	gene_id "ENSMUSG00000026565.19"; transcript_id "ENSMUSG00000026565.19_tx_58"; exon_id "chr1_165725194_165725335_-"; exonnum "16"; txlen "3063";
chr1	ENSEMBL_gcm37	exon	165725194	165725335	0.160832618735875	-	.	gene_id "ENSMUSG00000026565.19"; transcript_id "ENSMUSG00000026565.19_tx_59"; exon_id "chr1_165725194_165725335_-"; exonnum "15"; txlen "2937";
chr1	ENSEMBL_gcm37	exon	165725194	165725335	0.160832618735875	-	.	gene_id "ENSMUSG00000026565.19"; transcript_id "ENSMUSG00000026565.19_tx_60"; exon_id "chr1_165725194_165725335_-"; exonnum "15"; txlen "3009";
chr1	ENSEMBL_gcm37	exon	165725194	165725335	0.160036716940722	-	.	gene_id "ENSMUSG00000026565.19"; transcript_id "ENSMUSG00000026565.19_tx_61"; exon_id "chr1_165725194_165725335_-"; exonnum "13"; txlen "2335";
chr1	ENSEMBL_gcm37	exon	165725194	165725335	0.160036716940722	-	.	gene_id "ENSMUSG00000026565.19"; transcript_id "ENSMUSG00000026565.19_tx_62"; exon_id "chr1_165725194_165725335_-"; exonnum "14"; txlen "2411";
chr1	ENSEMBL_gcm37	exon	165725194	165725335	0.160036716940722	-	.	gene_id "ENSMUSG00000026565.19"; transcript_id "ENSMUSG00000026565.19_tx_63"; exon_id "chr1_165725194_165725335_-"; exonnum "13"; txlen "2407";
chr1	ENSEMBL_gcm37	exon	165725194	165725335	0.160036716940722	-	.	gene_id "ENSMUSG00000026565.19"; transcript_id "ENSMUSG00000026565.19_tx_64"; exon_id "chr1_165725194_165725335_-"; exonnum "14"; txlen "2483";
chr1	ENSEMBL_gcm37	exon	165725194	165725335	0.137942509989243	-	.	gene_id "ENSMUSG00000026565.19"; transcript_id "ENSMUSG00000026565.19_tx_72"; exon_id "chr1_165725194_165725335_-"; exonnum "12"; txlen "2207";
chr1	ENSEMBL_gcm37	exon	165725194	165725335	0.122969934826408	-	.	gene_id "ENSMUSG00000026565.19"; transcript_id "ENSMUSG00000026565.19_tx_73"; exon_id "chr1_165725194_165725335_-"; exonnum "13"; txlen "2283";
chr1	ENSEMBL_gcm37	exon	165725194	165725335	0.113528907342971	-	.	gene_id "ENSMUSG00000026565.19"; transcript_id "ENSMUSG00000026565.19_tx_74"; exon_id "chr1_165725194_165725335_-"; exonnum "14"; txlen "2784";
chr1	ENSEMBL_gcm37	exon	165725194	165725335	0.113528907342971	-	.	gene_id "ENSMUSG00000026565.19"; transcript_id "ENSMUSG00000026565.19_tx_75"; exon_id "chr1_165725194_165725335_-"; exonnum "14"; txlen "2856";
chr1	ENSEMBL_gcm37	exon	165725194	165725335	0.113528907342971	-	.	gene_id "ENSMUSG00000026565.19"; transcript_id "ENSMUSG00000026565.19_tx_76"; exon_id "chr1_165725194_165725335_-"; exonnum "13"; txlen "2730";
chr1	ENSEMBL_gcm37	exon	165725194	165725335	0.113528907342971	-	.	gene_id "ENSMUSG00000026565.19"; transcript_id "ENSMUSG00000026565.19_tx_77"; exon_id "chr1_165725194_165725335_-"; exonnum "13"; txlen "2802";
chr1	ENSEMBL_gcm37	exon	165725194	165725335	0.0867000710424348	-	.	gene_id "ENSMUSG00000026565.19"; transcript_id "ENSMUSG00000026565.19_tx_82"; exon_id "chr1_165725194_165725335_-"; exonnum "12"; txlen "2312";
chr1	ENSEMBL_gcm37	exon	165725194	165725335	0.0867000710424348	-	.	gene_id "ENSMUSG00000026565.19"; transcript_id "ENSMUSG00000026565.19_tx_83"; exon_id "chr1_165725194_165725335_-"; exonnum "12"; txlen "2384";
chr1	ENSEMBL_gcm37	exon	165725194	165725335	0.0867000710424348	-	.	gene_id "ENSMUSG00000026565.19"; transcript_id "ENSMUSG00000026565.19_tx_84"; exon_id "chr1_165725194_165725335_-"; exonnum "13"; txlen "2413";
chr1	ENSEMBL_gcm37	exon	165725194	165725335	0.0867000710424348	-	.	gene_id "ENSMUSG00000026565.19"; transcript_id "ENSMUSG00000026565.19_tx_85"; exon_id "chr1_165725194_165725335_-"; exonnum "13"; txlen "2485";
chr1	ENSEMBL_gcm37	exon	165725194	165725335	0.0852890434818981	-	.	gene_id "ENSMUSG00000026565.19"; transcript_id "ENSMUSG00000026565.19_tx_86"; exon_id "chr1_165725194_165725335_-"; exonnum "10"; txlen "2258";
chr1	ENSEMBL_gcm37	exon	165725194	165725335	0.0852890434818981	-	.	gene_id "ENSMUSG00000026565.19"; transcript_id "ENSMUSG00000026565.19_tx_87"; exon_id "chr1_165725194_165725335_-"; exonnum "10"; txlen "2330";
chr1	ENSEMBL_gcm37	exon	165725194	165725335	0.0738366258770748	-	.	gene_id "ENSMUSG00000026565.19"; transcript_id "ENSMUSG00000026565.19_tx_93"; exon_id "chr1_165725194_165725335_-"; exonnum "11"; txlen "2258";
chr1	ENSEMBL_gcm37	exon	165725194	165725335	0.0738366258770748	-	.	gene_id "ENSMUSG00000026565.19"; transcript_id "ENSMUSG00000026565.19_tx_94"; exon_id "chr1_165725194_165725335_-"; exonnum "11"; txlen "2330";
chr1	ENSEMBL_gcm37	exon	165725194	165725335	0.0738366258770748	-	.	gene_id "ENSMUSG00000026565.19"; transcript_id "ENSMUSG00000026565.19_tx_95"; exon_id "chr1_165725194_165725335_-"; exonnum "12"; txlen "2359";
chr1	ENSEMBL_gcm37	exon	165725194	165725335	0.0738366258770748	-	.	gene_id "ENSMUSG00000026565.19"; transcript_id "ENSMUSG00000026565.19_tx_96"; exon_id "chr1_165725194_165725335_-"; exonnum "12"; txlen "2431";
chr1	ENSEMBL_gcm37	exon	165725194	165725335	0.0728260899069859	-	.	gene_id "ENSMUSG00000026565.19"; transcript_id "ENSMUSG00000026565.19_tx_97"; exon_id "chr1_165725194_165725335_-"; exonnum "11"; txlen "2119";
chr1	ENSEMBL_gcm37	exon	165725194	165725335	0.0728260899069859	-	.	gene_id "ENSMUSG00000026565.19"; transcript_id "ENSMUSG00000026565.19_tx_98"; exon_id "chr1_165725194_165725335_-"; exonnum "11"; txlen "2191";
chr1	ENSEMBL_gcm37	exon	165725194	165725335	0.0728260899069859	-	.	gene_id "ENSMUSG00000026565.19"; transcript_id "ENSMUSG00000026565.19_tx_99"; exon_id "chr1_165725194_165725335_-"; exonnum "12"; txlen "2220";
chr1	ENSEMBL	exon	165729709	165729882	0	-	.	gene_id "ENSMUSG00000026565.19"; transcript_id "ENSMUST00000111427.9"; gene_type "protein_coding"; gene_name "Pou2f1"; transcript_type "protein_coding"; transcript_name "Pou2f1-205"; exon_number 9; exon_id "ENSMUSE00001342012.2"; level 3; protein_id "ENSMUSP00000107056.3"; transcript_support_level "2"; mgi_id "MGI:101898"; tag "basic"; tag "CCDS"; ccdsid "CCDS35761.1"; havana_gene "OTTMUSG00000034833.1";
chr1	ENSEMBL	CDS	165729709	165729882	0	-	0	gene_id "ENSMUSG00000026565.19"; transcript_id "ENSMUST00000111427.9"; gene_type "protein_coding"; gene_name "Pou2f1"; transcript_type "protein_coding"; transcript_name "Pou2f1-205"; exon_number 9; exon_id "ENSMUSE00001342012.2"; level 3; protein_id "ENSMUSP00000107056.3"; transcript_support_level "2"; mgi_id "MGI:101898"; tag "basic"; tag "CCDS"; ccdsid "CCDS35761.1"; havana_gene "OTTMUSG00000034833.1";
chr1	HAVANA	exon	165729709	165729882	0	-	.	gene_id "ENSMUSG00000026565.19"; transcript_id "ENSMUST00000160260.9"; gene_type "protein_coding"; gene_name "Pou2f1"; transcript_type "protein_coding"; transcript_name "Pou2f1-208"; exon_number 9; exon_id "ENSMUSE00001342012.2"; level 2; protein_id "ENSMUSP00000124738.2"; transcript_support_level "1"; mgi_id "MGI:101898"; tag "basic"; tag "Ensembl_canonical"; tag "GENCODE_Primary"; tag "CCDS"; ccdsid "CCDS35760.1"; havana_gene "OTTMUSG00000034833.1"; havana_transcript "OTTMUST00000088539.1";
chr1	HAVANA	CDS	165729709	165729882	0	-	0	gene_id "ENSMUSG00000026565.19"; transcript_id "ENSMUST00000160260.9"; gene_type "protein_coding"; gene_name "Pou2f1"; transcript_type "protein_coding"; transcript_name "Pou2f1-208"; exon_number 9; exon_id "ENSMUSE00001342012.2"; level 2; protein_id "ENSMUSP00000124738.2"; transcript_support_level "1"; mgi_id "MGI:101898"; tag "basic"; tag "Ensembl_canonical"; tag "GENCODE_Primary"; tag "CCDS"; ccdsid "CCDS35760.1"; havana_gene "OTTMUSG00000034833.1"; havana_transcript "OTTMUST00000088539.1";
chr1	HAVANA	exon	165729709	165729882	0	-	.	gene_id "ENSMUSG00000026565.19"; transcript_id "ENSMUST00000159212.9"; gene_type "protein_coding"; gene_name "Pou2f1"; transcript_type "protein_coding"; transcript_name "Pou2f1-207"; exon_number 5; exon_id "ENSMUSE00001342012.2"; level 2; protein_id "ENSMUSP00000125371.3"; transcript_support_level "5"; mgi_id "MGI:101898"; tag "mRNA_start_NF"; tag "cds_start_NF"; tag "not_organism_supported"; havana_gene "OTTMUSG00000034833.1"; havana_transcript "OTTMUST00000117072.1";
chr1	HAVANA	CDS	165729709	165729882	0	-	0	gene_id "ENSMUSG00000026565.19"; transcript_id "ENSMUST00000159212.9"; gene_type "protein_coding"; gene_name "Pou2f1"; transcript_type "protein_coding"; transcript_name "Pou2f1-207"; exon_number 5; exon_id "ENSMUSE00001342012.2"; level 2; protein_id "ENSMUSP00000125371.3"; transcript_support_level "5"; mgi_id "MGI:101898"; tag "mRNA_start_NF"; tag "cds_start_NF"; tag "not_organism_supported"; havana_gene "OTTMUSG00000034833.1"; havana_transcript "OTTMUST00000117072.1";
chr1	HAVANA	exon	165729709	165729882	0	-	.	gene_id "ENSMUSG00000026565.19"; transcript_id "ENSMUST00000111429.11"; gene_type "protein_coding"; gene_name "Pou2f1"; transcript_type "protein_coding"; transcript_name "Pou2f1-206"; exon_number 10; exon_id "ENSMUSE00001342012.2"; level 2; protein_id "ENSMUSP00000107057.5"; transcript_support_level "5"; mgi_id "MGI:101898"; tag "basic"; tag "appris_alternative_1"; havana_gene "OTTMUSG00000034833.1"; havana_transcript "OTTMUST00000088541.1";
chr1	HAVANA	CDS	165729709	165729882	0	-	0	gene_id "ENSMUSG00000026565.19"; transcript_id "ENSMUST00000111429.11"; gene_type "protein_coding"; gene_name "Pou2f1"; transcript_type "protein_coding"; transcript_name "Pou2f1-206"; exon_number 10; exon_id "ENSMUSE00001342012.2"; level 2; protein_id "ENSMUSP00000107057.5"; transcript_support_level "5"; mgi_id "MGI:101898"; tag "basic"; tag "appris_alternative_1"; havana_gene "OTTMUSG00000034833.1"; havana_transcript "OTTMUST00000088541.1";
chr1	HAVANA	exon	165729709	165729882	0	-	.	gene_id "ENSMUSG00000026565.19"; transcript_id "ENSMUST00000184643.8"; gene_type "protein_coding"; gene_name "Pou2f1"; transcript_type "protein_coding"; transcript_name "Pou2f1-216"; exon_number 9; exon_id "ENSMUSE00001342012.2"; level 2; protein_id "ENSMUSP00000138962.3"; transcript_support_level "1"; mgi_id "MGI:101898"; tag "basic"; havana_gene "OTTMUSG00000034833.1"; havana_transcript "OTTMUST00000103561.1";
chr1	HAVANA	CDS	165729709	165729882	0	-	0	gene_id "ENSMUSG00000026565.19"; transcript_id "ENSMUST00000184643.8"; gene_type "protein_coding"; gene_name "Pou2f1"; transcript_type "protein_coding"; transcript_name "Pou2f1-216"; exon_number 9; exon_id "ENSMUSE00001342012.2"; level 2; protein_id "ENSMUSP00000138962.3"; transcript_support_level "1"; mgi_id "MGI:101898"; tag "basic"; havana_gene "OTTMUSG00000034833.1"; havana_transcript "OTTMUST00000103561.1";
chr1	HAVANA	exon	165729709	165729882	0	-	.	gene_id "ENSMUSG00000026565.19"; transcript_id "ENSMUST00000160908.8"; gene_type "protein_coding"; gene_name "Pou2f1"; transcript_type "protein_coding"; transcript_name "Pou2f1-209"; exon_number 9; exon_id "ENSMUSE00001342012.2"; level 2; protein_id "ENSMUSP00000125444.2"; transcript_support_level "1"; mgi_id "MGI:101898"; tag "basic"; tag "appris_alternative_1"; tag "CCDS"; ccdsid "CCDS48430.1"; havana_gene "OTTMUSG00000034833.1"; havana_transcript "OTTMUST00000088540.1";
chr1	HAVANA	CDS	165729709	165729882	0	-	0	gene_id "ENSMUSG00000026565.19"; transcript_id "ENSMUST00000160908.8"; gene_type "protein_coding"; gene_name "Pou2f1"; transcript_type "protein_coding"; transcript_name "Pou2f1-209"; exon_number 9; exon_id "ENSMUSE00001342012.2"; level 2; protein_id "ENSMUSP00000125444.2"; transcript_support_level "1"; mgi_id "MGI:101898"; tag "basic"; tag "appris_alternative_1"; tag "CCDS"; ccdsid "CCDS48430.1"; havana_gene "OTTMUSG00000034833.1"; havana_transcript "OTTMUST00000088540.1";
chr1	HAVANA	exon	165729709	165729882	0	-	.	gene_id "ENSMUSG00000026565.19"; transcript_id "ENSMUST00000111426.11"; gene_type "protein_coding"; gene_name "Pou2f1"; transcript_type "protein_coding"; transcript_name "Pou2f1-204"; exon_number 9; exon_id "ENSMUSE00001342012.2"; level 2; protein_id "ENSMUSP00000107055.5"; transcript_support_level "5"; mgi_id "MGI:101898"; tag "basic"; havana_gene "OTTMUSG00000034833.1"; havana_transcript "OTTMUST00000103567.1";
chr1	HAVANA	CDS	165729709	165729882	0	-	0	gene_id "ENSMUSG00000026565.19"; transcript_id "ENSMUST00000111426.11"; gene_type "protein_coding"; gene_name "Pou2f1"; transcript_type "protein_coding"; transcript_name "Pou2f1-204"; exon_number 9; exon_id "ENSMUSE00001342012.2"; level 2; protein_id "ENSMUSP00000107055.5"; transcript_support_level "5"; mgi_id "MGI:101898"; tag "basic"; havana_gene "OTTMUSG00000034833.1"; havana_transcript "OTTMUST00000103567.1";
chr1	HAVANA	exon	165729709	165729882	0	-	.	gene_id "ENSMUSG00000026565.19"; transcript_id "ENSMUST00000027850.15"; gene_type "protein_coding"; gene_name "Pou2f1"; transcript_type "protein_coding"; transcript_name "Pou2f1-201"; exon_number 8; exon_id "ENSMUSE00001342012.2"; level 2; protein_id "ENSMUSP00000027850.9"; transcript_support_level "5"; mgi_id "MGI:101898"; tag "not_organism_supported"; tag "basic"; havana_gene "OTTMUSG00000034833.1"; havana_transcript "OTTMUST00000103563.1";
chr1	HAVANA	CDS	165729709	165729882	0	-	0	gene_id "ENSMUSG00000026565.19"; transcript_id "ENSMUST00000027850.15"; gene_type "protein_coding"; gene_name "Pou2f1"; transcript_type "protein_coding"; transcript_name "Pou2f1-201"; exon_number 8; exon_id "ENSMUSE00001342012.2"; level 2; protein_id "ENSMUSP00000027850.9"; transcript_support_level "5"; mgi_id "MGI:101898"; tag "not_organism_supported"; tag "basic"; havana_gene "OTTMUSG00000034833.1"; havana_transcript "OTTMUST00000103563.1";
chr1	HAVANA	exon	165729709	165729882	0	-	.	gene_id "ENSMUSG00000026565.19"; transcript_id "ENSMUST00000069609.12"; gene_type "protein_coding"; gene_name "Pou2f1"; transcript_type "protein_coding"; transcript_name "Pou2f1-202"; exon_number 9; exon_id "ENSMUSE00001342012.2"; level 2; protein_id "ENSMUSP00000064000.6"; transcript_support_level "1"; mgi_id "MGI:101898"; tag "not_organism_supported"; tag "basic"; tag "appris_principal_4"; tag "CCDS"; ccdsid "CCDS15444.1"; havana_gene "OTTMUSG00000034833.1"; havana_transcript "OTTMUST00000103564.1";
chr1	HAVANA	CDS	165729709	165729882	0	-	0	gene_id "ENSMUSG00000026565.19"; transcript_id "ENSMUST00000069609.12"; gene_type "protein_coding"; gene_name "Pou2f1"; transcript_type "protein_coding"; transcript_name "Pou2f1-202"; exon_number 9; exon_id "ENSMUSE00001342012.2"; level 2; protein_id "ENSMUSP00000064000.6"; transcript_support_level "1"; mgi_id "MGI:101898"; tag "not_organism_supported"; tag "basic"; tag "appris_principal_4"; tag "CCDS"; ccdsid "CCDS15444.1"; havana_gene "OTTMUSG00000034833.1"; havana_transcript "OTTMUST00000103564.1";
chr1	HAVANA	exon	165729709	165729882	0	-	.	gene_id "ENSMUSG00000026565.19"; transcript_id "ENSMUST00000176942.8"; gene_type "protein_coding"; gene_name "Pou2f1"; transcript_type "retained_intron"; transcript_name "Pou2f1-213"; exon_number 8; exon_id "ENSMUSE00001267059.2"; level 2; transcript_support_level "1"; mgi_id "MGI:101898"; havana_gene "OTTMUSG00000034833.1"; havana_transcript "OTTMUST00000103565.1";
chr1	HAVANA	exon	165729709	165729882	0	-	.	gene_id "ENSMUSG00000026565.19"; transcript_id "ENSMUST00000177472.2"; gene_type "protein_coding"; gene_name "Pou2f1"; transcript_type "retained_intron"; transcript_name "Pou2f1-215"; exon_number 9; exon_id "ENSMUSE00001267059.2"; level 2; transcript_support_level "1"; mgi_id "MGI:101898"; havana_gene "OTTMUSG00000034833.1"; havana_transcript "OTTMUST00000103568.1";
chr1	ENSEMBL_gcm37	exon	165729709	165729882	0.0728260899069859	-	.	gene_id "ENSMUSG00000026565.19"; transcript_id "ENSMUSG00000026565.19_tx_100"; exon_id "chr1_165729709_165729882_-"; exonnum "11"; txlen "2292";
chr1	ENSEMBL_gcm37	exon	165729709	165729882	0.0676795080881512	-	.	gene_id "ENSMUSG00000026565.19"; transcript_id "ENSMUSG00000026565.19_tx_101"; exon_id "chr1_165729709_165729882_-"; exonnum "11"; txlen "2393";
chr1	ENSEMBL_gcm37	exon	165729709	165729882	0.0676795080881512	-	.	gene_id "ENSMUSG00000026565.19"; transcript_id "ENSMUSG00000026565.19_tx_102"; exon_id "chr1_165729709_165729882_-"; exonnum "11"; txlen "2465";
chr1	ENSEMBL_gcm37	exon	165729709	165729882	0.0520340825321949	-	.	gene_id "ENSMUSG00000026565.19"; transcript_id "ENSMUSG00000026565.19_tx_103"; exon_id "chr1_165729709_165729882_-"; exonnum "15"; txlen "2996";
chr1	ENSEMBL_gcm37	exon	165729709	165729882	0.512719040263493	-	.	gene_id "ENSMUSG00000026565.19"; transcript_id "ENSMUSG00000026565.19_tx_25"; exon_id "chr1_165729709_165729882_-"; exonnum "9"; txlen "2452";
chr1	ENSEMBL_gcm37	exon	165729709	165729882	0.483984549721183	-	.	gene_id "ENSMUSG00000026565.19"; transcript_id "ENSMUSG00000026565.19_tx_28"; exon_id "chr1_165729709_165729882_-"; exonnum "9"; txlen "2524";
chr1	ENSEMBL_gcm37	exon	165729709	165729882	0.460377851206349	-	.	gene_id "ENSMUSG00000026565.19"; transcript_id "ENSMUSG00000026565.19_tx_29"; exon_id "chr1_165729709_165729882_-"; exonnum "9"; txlen "2106";
chr1	ENSEMBL_gcm37	exon	165729709	165729882	0.451966117402609	-	.	gene_id "ENSMUSG00000026565.19"; transcript_id "ENSMUSG00000026565.19_tx_30"; exon_id "chr1_165729709_165729882_-"; exonnum "10"; txlen "2553";
chr1	ENSEMBL_gcm37	exon	165729709	165729882	0.451966117402609	-	.	gene_id "ENSMUSG00000026565.19"; transcript_id "ENSMUSG00000026565.19_tx_31"; exon_id "chr1_165729709_165729882_-"; exonnum "10"; txlen "2625";
chr1	ENSEMBL_gcm37	exon	165729709	165729882	0.4471716856598	-	.	gene_id "ENSMUSG00000026565.19"; transcript_id "ENSMUSG00000026565.19_tx_32"; exon_id "chr1_165729709_165729882_-"; exonnum "9"; txlen "2034";
chr1	ENSEMBL_gcm37	exon	165729709	165729882	0.406811917978978	-	.	gene_id "ENSMUSG00000026565.19"; transcript_id "ENSMUSG00000026565.19_tx_37"; exon_id "chr1_165729709_165729882_-"; exonnum "11"; txlen "2607";
chr1	ENSEMBL_gcm37	exon	165729709	165729882	0.406811917978978	-	.	gene_id "ENSMUSG00000026565.19"; transcript_id "ENSMUSG00000026565.19_tx_38"; exon_id "chr1_165729709_165729882_-"; exonnum "12"; txlen "2683";
chr1	ENSEMBL_gcm37	exon	165729709	165729882	0.406811917978978	-	.	gene_id "ENSMUSG00000026565.19"; transcript_id "ENSMUSG00000026565.19_tx_39"; exon_id "chr1_165729709_165729882_-"; exonnum "12"; txlen "2755";
chr1	ENSEMBL_gcm37	exon	165729709	165729882	0.406811917978978	-	.	gene_id "ENSMUSG00000026565.19"; transcript_id "ENSMUSG00000026565.19_tx_40"; exon_id "chr1_165729709_165729882_-"; exonnum "11"; txlen "2679";
chr1	ENSEMBL_gcm37	exon	165729709	165729882	0.406811917978978	-	.	gene_id "ENSMUSG00000026565.19"; transcript_id "ENSMUSG00000026565.19_tx_41"; exon_id "chr1_165729709_165729882_-"; exonnum "11"; txlen "2629";
chr1	ENSEMBL_gcm37	exon	165729709	165729882	0.406811917978978	-	.	gene_id "ENSMUSG00000026565.19"; transcript_id "ENSMUSG00000026565.19_tx_42"; exon_id "chr1_165729709_165729882_-"; exonnum "11"; txlen "2701";
chr1	ENSEMBL_gcm37	exon	165729709	165729882	0.396448525511952	-	.	gene_id "ENSMUSG00000026565.19"; transcript_id "ENSMUSG00000026565.19_tx_43"; exon_id "chr1_165729709_165729882_-"; exonnum "8"; txlen "2069";
chr1	ENSEMBL_gcm37	exon	165729709	165729882	0.396448525511952	-	.	gene_id "ENSMUSG00000026565.19"; transcript_id "ENSMUSG00000026565.19_tx_44"; exon_id "chr1_165729709_165729882_-"; exonnum "8"; txlen "2141";
chr1	ENSEMBL_gcm37	exon	165729709	165729882	0.385330210245797	-	.	gene_id "ENSMUSG00000026565.19"; transcript_id "ENSMUSG00000026565.19_tx_45"; exon_id "chr1_165729709_165729882_-"; exonnum "11"; txlen "2118";
chr1	ENSEMBL_gcm37	exon	165729709	165729882	0.385330210245797	-	.	gene_id "ENSMUSG00000026565.19"; transcript_id "ENSMUSG00000026565.19_tx_46"; exon_id "chr1_165729709_165729882_-"; exonnum "11"; txlen "2190";
chr1	ENSEMBL_gcm37	exon	165729709	165729882	0.385330210245797	-	.	gene_id "ENSMUSG00000026565.19"; transcript_id "ENSMUSG00000026565.19_tx_47"; exon_id "chr1_165729709_165729882_-"; exonnum "12"; txlen "2219";
chr1	ENSEMBL_gcm37	exon	165729709	165729882	0.385330210245797	-	.	gene_id "ENSMUSG00000026565.19"; transcript_id "ENSMUSG00000026565.19_tx_48"; exon_id "chr1_165729709_165729882_-"; exonnum "12"; txlen "2291";
chr1	ENSEMBL_gcm37	exon	165729709	165729882	0.353472890428802	-	.	gene_id "ENSMUSG00000026565.19"; transcript_id "ENSMUSG00000026565.19_tx_49"; exon_id "chr1_165729709_165729882_-"; exonnum "8"; txlen "1934";
chr1	ENSEMBL_gcm37	exon	165729709	165729882	0.353472890428802	-	.	gene_id "ENSMUSG00000026565.19"; transcript_id "ENSMUSG00000026565.19_tx_50"; exon_id "chr1_165729709_165729882_-"; exonnum "8"; txlen "2006";
chr1	ENSEMBL_gcm37	exon	165729709	165729882	0.187178228848955	-	.	gene_id "ENSMUSG00000026565.19"; transcript_id "ENSMUSG00000026565.19_tx_55"; exon_id "chr1_165729709_165729882_-"; exonnum "11"; txlen "2279";
chr1	ENSEMBL_gcm37	exon	165729709	165729882	0.172205653686121	-	.	gene_id "ENSMUSG00000026565.19"; transcript_id "ENSMUSG00000026565.19_tx_56"; exon_id "chr1_165729709_165729882_-"; exonnum "12"; txlen "2355";
chr1	ENSEMBL_gcm37	exon	165729709	165729882	0.160832618735875	-	.	gene_id "ENSMUSG00000026565.19"; transcript_id "ENSMUSG00000026565.19_tx_57"; exon_id "chr1_165729709_165729882_-"; exonnum "15"; txlen "2991";
chr1	ENSEMBL_gcm37	exon	165729709	165729882	0.160832618735875	-	.	gene_id "ENSMUSG00000026565.19"; transcript_id "ENSMUSG00000026565.19_tx_58"; exon_id "chr1_165729709_165729882_-"; exonnum "15"; txlen "3063";
chr1	ENSEMBL_gcm37	exon	165729709	165729882	0.160832618735875	-	.	gene_id "ENSMUSG00000026565.19"; transcript_id "ENSMUSG00000026565.19_tx_59"; exon_id "chr1_165729709_165729882_-"; exonnum "14"; txlen "2937";
chr1	ENSEMBL_gcm37	exon	165729709	165729882	0.160832618735875	-	.	gene_id "ENSMUSG00000026565.19"; transcript_id "ENSMUSG00000026565.19_tx_60"; exon_id "chr1_165729709_165729882_-"; exonnum "14"; txlen "3009";
chr1	ENSEMBL_gcm37	exon	165729709	165729882	0.160036716940722	-	.	gene_id "ENSMUSG00000026565.19"; transcript_id "ENSMUSG00000026565.19_tx_61"; exon_id "chr1_165729709_165729882_-"; exonnum "12"; txlen "2335";
chr1	ENSEMBL_gcm37	exon	165729709	165729882	0.160036716940722	-	.	gene_id "ENSMUSG00000026565.19"; transcript_id "ENSMUSG00000026565.19_tx_62"; exon_id "chr1_165729709_165729882_-"; exonnum "13"; txlen "2411";
chr1	ENSEMBL_gcm37	exon	165729709	165729882	0.160036716940722	-	.	gene_id "ENSMUSG00000026565.19"; transcript_id "ENSMUSG00000026565.19_tx_63"; exon_id "chr1_165729709_165729882_-"; exonnum "12"; txlen "2407";
chr1	ENSEMBL_gcm37	exon	165729709	165729882	0.160036716940722	-	.	gene_id "ENSMUSG00000026565.19"; transcript_id "ENSMUSG00000026565.19_tx_64"; exon_id "chr1_165729709_165729882_-"; exonnum "13"; txlen "2483";
chr1	ENSEMBL_gcm37	exon	165729709	165729882	0.137942509989243	-	.	gene_id "ENSMUSG00000026565.19"; transcript_id "ENSMUSG00000026565.19_tx_72"; exon_id "chr1_165729709_165729882_-"; exonnum "11"; txlen "2207";
chr1	ENSEMBL_gcm37	exon	165729709	165729882	0.122969934826408	-	.	gene_id "ENSMUSG00000026565.19"; transcript_id "ENSMUSG00000026565.19_tx_73"; exon_id "chr1_165729709_165729882_-"; exonnum "12"; txlen "2283";
chr1	ENSEMBL_gcm37	exon	165729709	165729882	0.113528907342971	-	.	gene_id "ENSMUSG00000026565.19"; transcript_id "ENSMUSG00000026565.19_tx_74"; exon_id "chr1_165729709_165729882_-"; exonnum "13"; txlen "2784";
chr1	ENSEMBL_gcm37	exon	165729709	165729882	0.113528907342971	-	.	gene_id "ENSMUSG00000026565.19"; transcript_id "ENSMUSG00000026565.19_tx_75"; exon_id "chr1_165729709_165729882_-"; exonnum "13"; txlen "2856";
chr1	ENSEMBL_gcm37	exon	165729709	165729882	0.113528907342971	-	.	gene_id "ENSMUSG00000026565.19"; transcript_id "ENSMUSG00000026565.19_tx_76"; exon_id "chr1_165729709_165729882_-"; exonnum "12"; txlen "2730";
chr1	ENSEMBL_gcm37	exon	165729709	165729882	0.113528907342971	-	.	gene_id "ENSMUSG00000026565.19"; transcript_id "ENSMUSG00000026565.19_tx_77"; exon_id "chr1_165729709_165729882_-"; exonnum "12"; txlen "2802";
chr1	ENSEMBL_gcm37	exon	165729709	165729882	0.0867000710424348	-	.	gene_id "ENSMUSG00000026565.19"; transcript_id "ENSMUSG00000026565.19_tx_82"; exon_id "chr1_165729709_165729882_-"; exonnum "11"; txlen "2312";
chr1	ENSEMBL_gcm37	exon	165729709	165729882	0.0867000710424348	-	.	gene_id "ENSMUSG00000026565.19"; transcript_id "ENSMUSG00000026565.19_tx_83"; exon_id "chr1_165729709_165729882_-"; exonnum "11"; txlen "2384";
chr1	ENSEMBL_gcm37	exon	165729709	165729882	0.0867000710424348	-	.	gene_id "ENSMUSG00000026565.19"; transcript_id "ENSMUSG00000026565.19_tx_84"; exon_id "chr1_165729709_165729882_-"; exonnum "12"; txlen "2413";
chr1	ENSEMBL_gcm37	exon	165729709	165729882	0.0867000710424348	-	.	gene_id "ENSMUSG00000026565.19"; transcript_id "ENSMUSG00000026565.19_tx_85"; exon_id "chr1_165729709_165729882_-"; exonnum "12"; txlen "2485";
chr1	ENSEMBL_gcm37	exon	165729709	165729882	0.0852890434818981	-	.	gene_id "ENSMUSG00000026565.19"; transcript_id "ENSMUSG00000026565.19_tx_86"; exon_id "chr1_165729709_165729882_-"; exonnum "9"; txlen "2258";
chr1	ENSEMBL_gcm37	exon	165729709	165729882	0.0852890434818981	-	.	gene_id "ENSMUSG00000026565.19"; transcript_id "ENSMUSG00000026565.19_tx_87"; exon_id "chr1_165729709_165729882_-"; exonnum "9"; txlen "2330";
chr1	ENSEMBL_gcm37	exon	165729709	165729882	0.0738366258770748	-	.	gene_id "ENSMUSG00000026565.19"; transcript_id "ENSMUSG00000026565.19_tx_93"; exon_id "chr1_165729709_165729882_-"; exonnum "10"; txlen "2258";
chr1	ENSEMBL_gcm37	exon	165729709	165729882	0.0738366258770748	-	.	gene_id "ENSMUSG00000026565.19"; transcript_id "ENSMUSG00000026565.19_tx_94"; exon_id "chr1_165729709_165729882_-"; exonnum "10"; txlen "2330";
chr1	ENSEMBL_gcm37	exon	165729709	165729882	0.0738366258770748	-	.	gene_id "ENSMUSG00000026565.19"; transcript_id "ENSMUSG00000026565.19_tx_95"; exon_id "chr1_165729709_165729882_-"; exonnum "11"; txlen "2359";
chr1	ENSEMBL_gcm37	exon	165729709	165729882	0.0738366258770748	-	.	gene_id "ENSMUSG00000026565.19"; transcript_id "ENSMUSG00000026565.19_tx_96"; exon_id "chr1_165729709_165729882_-"; exonnum "11"; txlen "2431";
chr1	ENSEMBL_gcm37	exon	165729709	165729882	0.0728260899069859	-	.	gene_id "ENSMUSG00000026565.19"; transcript_id "ENSMUSG00000026565.19_tx_97"; exon_id "chr1_165729709_165729882_-"; exonnum "10"; txlen "2119";
chr1	ENSEMBL_gcm37	exon	165729709	165729882	0.0728260899069859	-	.	gene_id "ENSMUSG00000026565.19"; transcript_id "ENSMUSG00000026565.19_tx_98"; exon_id "chr1_165729709_165729882_-"; exonnum "10"; txlen "2191";
chr1	ENSEMBL_gcm37	exon	165729709	165729882	0.0728260899069859	-	.	gene_id "ENSMUSG00000026565.19"; transcript_id "ENSMUSG00000026565.19_tx_99"; exon_id "chr1_165729709_165729882_-"; exonnum "11"; txlen "2220";
chr1	ENSEMBL	exon	165734254	165734348	0	-	.	gene_id "ENSMUSG00000026565.19"; transcript_id "ENSMUST00000111427.9"; gene_type "protein_coding"; gene_name "Pou2f1"; transcript_type "protein_coding"; transcript_name "Pou2f1-205"; exon_number 8; exon_id "ENSMUSE00001339013.2"; level 3; protein_id "ENSMUSP00000107056.3"; transcript_support_level "2"; mgi_id "MGI:101898"; tag "basic"; tag "CCDS"; ccdsid "CCDS35761.1"; havana_gene "OTTMUSG00000034833.1";
chr1	ENSEMBL	CDS	165734254	165734348	0	-	2	gene_id "ENSMUSG00000026565.19"; transcript_id "ENSMUST00000111427.9"; gene_type "protein_coding"; gene_name "Pou2f1"; transcript_type "protein_coding"; transcript_name "Pou2f1-205"; exon_number 8; exon_id "ENSMUSE00001339013.2"; level 3; protein_id "ENSMUSP00000107056.3"; transcript_support_level "2"; mgi_id "MGI:101898"; tag "basic"; tag "CCDS"; ccdsid "CCDS35761.1"; havana_gene "OTTMUSG00000034833.1";
chr1	HAVANA	exon	165734254	165734348	0	-	.	gene_id "ENSMUSG00000026565.19"; transcript_id "ENSMUST00000160260.9"; gene_type "protein_coding"; gene_name "Pou2f1"; transcript_type "protein_coding"; transcript_name "Pou2f1-208"; exon_number 8; exon_id "ENSMUSE00001339013.2"; level 2; protein_id "ENSMUSP00000124738.2"; transcript_support_level "1"; mgi_id "MGI:101898"; tag "basic"; tag "Ensembl_canonical"; tag "GENCODE_Primary"; tag "CCDS"; ccdsid "CCDS35760.1"; havana_gene "OTTMUSG00000034833.1"; havana_transcript "OTTMUST00000088539.1";
chr1	HAVANA	CDS	165734254	165734348	0	-	2	gene_id "ENSMUSG00000026565.19"; transcript_id "ENSMUST00000160260.9"; gene_type "protein_coding"; gene_name "Pou2f1"; transcript_type "protein_coding"; transcript_name "Pou2f1-208"; exon_number 8; exon_id "ENSMUSE00001339013.2"; level 2; protein_id "ENSMUSP00000124738.2"; transcript_support_level "1"; mgi_id "MGI:101898"; tag "basic"; tag "Ensembl_canonical"; tag "GENCODE_Primary"; tag "CCDS"; ccdsid "CCDS35760.1"; havana_gene "OTTMUSG00000034833.1"; havana_transcript "OTTMUST00000088539.1";
chr1	HAVANA	exon	165734254	165734348	0	-	.	gene_id "ENSMUSG00000026565.19"; transcript_id "ENSMUST00000159212.9"; gene_type "protein_coding"; gene_name "Pou2f1"; transcript_type "protein_coding"; transcript_name "Pou2f1-207"; exon_number 4; exon_id "ENSMUSE00001339013.2"; level 2; protein_id "ENSMUSP00000125371.3"; transcript_support_level "5"; mgi_id "MGI:101898"; tag "mRNA_start_NF"; tag "cds_start_NF"; tag "not_organism_supported"; havana_gene "OTTMUSG00000034833.1"; havana_transcript "OTTMUST00000117072.1";
chr1	HAVANA	CDS	165734254	165734348	0	-	2	gene_id "ENSMUSG00000026565.19"; transcript_id "ENSMUST00000159212.9"; gene_type "protein_coding"; gene_name "Pou2f1"; transcript_type "protein_coding"; transcript_name "Pou2f1-207"; exon_number 4; exon_id "ENSMUSE00001339013.2"; level 2; protein_id "ENSMUSP00000125371.3"; transcript_support_level "5"; mgi_id "MGI:101898"; tag "mRNA_start_NF"; tag "cds_start_NF"; tag "not_organism_supported"; havana_gene "OTTMUSG00000034833.1"; havana_transcript "OTTMUST00000117072.1";
chr1	HAVANA	exon	165734254	165734348	0	-	.	gene_id "ENSMUSG00000026565.19"; transcript_id "ENSMUST00000111429.11"; gene_type "protein_coding"; gene_name "Pou2f1"; transcript_type "protein_coding"; transcript_name "Pou2f1-206"; exon_number 9; exon_id "ENSMUSE00001339013.2"; level 2; protein_id "ENSMUSP00000107057.5"; transcript_support_level "5"; mgi_id "MGI:101898"; tag "basic"; tag "appris_alternative_1"; havana_gene "OTTMUSG00000034833.1"; havana_transcript "OTTMUST00000088541.1";
chr1	HAVANA	CDS	165734254	165734348	0	-	2	gene_id "ENSMUSG00000026565.19"; transcript_id "ENSMUST00000111429.11"; gene_type "protein_coding"; gene_name "Pou2f1"; transcript_type "protein_coding"; transcript_name "Pou2f1-206"; exon_number 9; exon_id "ENSMUSE00001339013.2"; level 2; protein_id "ENSMUSP00000107057.5"; transcript_support_level "5"; mgi_id "MGI:101898"; tag "basic"; tag "appris_alternative_1"; havana_gene "OTTMUSG00000034833.1"; havana_transcript "OTTMUST00000088541.1";
chr1	HAVANA	exon	165734254	165734348	0	-	.	gene_id "ENSMUSG00000026565.19"; transcript_id "ENSMUST00000184643.8"; gene_type "protein_coding"; gene_name "Pou2f1"; transcript_type "protein_coding"; transcript_name "Pou2f1-216"; exon_number 8; exon_id "ENSMUSE00001339013.2"; level 2; protein_id "ENSMUSP00000138962.3"; transcript_support_level "1"; mgi_id "MGI:101898"; tag "basic"; havana_gene "OTTMUSG00000034833.1"; havana_transcript "OTTMUST00000103561.1";
chr1	HAVANA	CDS	165734254	165734348	0	-	2	gene_id "ENSMUSG00000026565.19"; transcript_id "ENSMUST00000184643.8"; gene_type "protein_coding"; gene_name "Pou2f1"; transcript_type "protein_coding"; transcript_name "Pou2f1-216"; exon_number 8; exon_id "ENSMUSE00001339013.2"; level 2; protein_id "ENSMUSP00000138962.3"; transcript_support_level "1"; mgi_id "MGI:101898"; tag "basic"; havana_gene "OTTMUSG00000034833.1"; havana_transcript "OTTMUST00000103561.1";
chr1	HAVANA	exon	165734254	165734348	0	-	.	gene_id "ENSMUSG00000026565.19"; transcript_id "ENSMUST00000160908.8"; gene_type "protein_coding"; gene_name "Pou2f1"; transcript_type "protein_coding"; transcript_name "Pou2f1-209"; exon_number 8; exon_id "ENSMUSE00001339013.2"; level 2; protein_id "ENSMUSP00000125444.2"; transcript_support_level "1"; mgi_id "MGI:101898"; tag "basic"; tag "appris_alternative_1"; tag "CCDS"; ccdsid "CCDS48430.1"; havana_gene "OTTMUSG00000034833.1"; havana_transcript "OTTMUST00000088540.1";
chr1	HAVANA	CDS	165734254	165734348	0	-	2	gene_id "ENSMUSG00000026565.19"; transcript_id "ENSMUST00000160908.8"; gene_type "protein_coding"; gene_name "Pou2f1"; transcript_type "protein_coding"; transcript_name "Pou2f1-209"; exon_number 8; exon_id "ENSMUSE00001339013.2"; level 2; protein_id "ENSMUSP00000125444.2"; transcript_support_level "1"; mgi_id "MGI:101898"; tag "basic"; tag "appris_alternative_1"; tag "CCDS"; ccdsid "CCDS48430.1"; havana_gene "OTTMUSG00000034833.1"; havana_transcript "OTTMUST00000088540.1";
chr1	HAVANA	exon	165734254	165734348	0	-	.	gene_id "ENSMUSG00000026565.19"; transcript_id "ENSMUST00000111426.11"; gene_type "protein_coding"; gene_name "Pou2f1"; transcript_type "protein_coding"; transcript_name "Pou2f1-204"; exon_number 8; exon_id "ENSMUSE00001339013.2"; level 2; protein_id "ENSMUSP00000107055.5"; transcript_support_level "5"; mgi_id "MGI:101898"; tag "basic"; havana_gene "OTTMUSG00000034833.1"; havana_transcript "OTTMUST00000103567.1";
chr1	HAVANA	CDS	165734254	165734348	0	-	2	gene_id "ENSMUSG00000026565.19"; transcript_id "ENSMUST00000111426.11"; gene_type "protein_coding"; gene_name "Pou2f1"; transcript_type "protein_coding"; transcript_name "Pou2f1-204"; exon_number 8; exon_id "ENSMUSE00001339013.2"; level 2; protein_id "ENSMUSP00000107055.5"; transcript_support_level "5"; mgi_id "MGI:101898"; tag "basic"; havana_gene "OTTMUSG00000034833.1"; havana_transcript "OTTMUST00000103567.1";
chr1	HAVANA	exon	165734254	165734348	0	-	.	gene_id "ENSMUSG00000026565.19"; transcript_id "ENSMUST00000027850.15"; gene_type "protein_coding"; gene_name "Pou2f1"; transcript_type "protein_coding"; transcript_name "Pou2f1-201"; exon_number 7; exon_id "ENSMUSE00001339013.2"; level 2; protein_id "ENSMUSP00000027850.9"; transcript_support_level "5"; mgi_id "MGI:101898"; tag "not_organism_supported"; tag "basic"; havana_gene "OTTMUSG00000034833.1"; havana_transcript "OTTMUST00000103563.1";
chr1	HAVANA	CDS	165734254	165734348	0	-	2	gene_id "ENSMUSG00000026565.19"; transcript_id "ENSMUST00000027850.15"; gene_type "protein_coding"; gene_name "Pou2f1"; transcript_type "protein_coding"; transcript_name "Pou2f1-201"; exon_number 7; exon_id "ENSMUSE00001339013.2"; level 2; protein_id "ENSMUSP00000027850.9"; transcript_support_level "5"; mgi_id "MGI:101898"; tag "not_organism_supported"; tag "basic"; havana_gene "OTTMUSG00000034833.1"; havana_transcript "OTTMUST00000103563.1";
chr1	HAVANA	exon	165734254	165734348	0	-	.	gene_id "ENSMUSG00000026565.19"; transcript_id "ENSMUST00000069609.12"; gene_type "protein_coding"; gene_name "Pou2f1"; transcript_type "protein_coding"; transcript_name "Pou2f1-202"; exon_number 8; exon_id "ENSMUSE00001339013.2"; level 2; protein_id "ENSMUSP00000064000.6"; transcript_support_level "1"; mgi_id "MGI:101898"; tag "not_organism_supported"; tag "basic"; tag "appris_principal_4"; tag "CCDS"; ccdsid "CCDS15444.1"; havana_gene "OTTMUSG00000034833.1"; havana_transcript "OTTMUST00000103564.1";
chr1	HAVANA	CDS	165734254	165734348	0	-	2	gene_id "ENSMUSG00000026565.19"; transcript_id "ENSMUST00000069609.12"; gene_type "protein_coding"; gene_name "Pou2f1"; transcript_type "protein_coding"; transcript_name "Pou2f1-202"; exon_number 8; exon_id "ENSMUSE00001339013.2"; level 2; protein_id "ENSMUSP00000064000.6"; transcript_support_level "1"; mgi_id "MGI:101898"; tag "not_organism_supported"; tag "basic"; tag "appris_principal_4"; tag "CCDS"; ccdsid "CCDS15444.1"; havana_gene "OTTMUSG00000034833.1"; havana_transcript "OTTMUST00000103564.1";
chr1	HAVANA	exon	165734254	165734348	0	-	.	gene_id "ENSMUSG00000026565.19"; transcript_id "ENSMUST00000176942.8"; gene_type "protein_coding"; gene_name "Pou2f1"; transcript_type "retained_intron"; transcript_name "Pou2f1-213"; exon_number 7; exon_id "ENSMUSE00001212774.2"; level 2; transcript_support_level "1"; mgi_id "MGI:101898"; havana_gene "OTTMUSG00000034833.1"; havana_transcript "OTTMUST00000103565.1";
chr1	HAVANA	exon	165734254	165734348	0	-	.	gene_id "ENSMUSG00000026565.19"; transcript_id "ENSMUST00000082225.13"; gene_type "protein_coding"; gene_name "Pou2f1"; transcript_type "retained_intron"; transcript_name "Pou2f1-203"; exon_number 8; exon_id "ENSMUSE00001212774.2"; level 2; transcript_support_level "1"; mgi_id "MGI:101898"; havana_gene "OTTMUSG00000034833.1"; havana_transcript "OTTMUST00000103566.1";
chr1	HAVANA	exon	165734254	165734348	0	-	.	gene_id "ENSMUSG00000026565.19"; transcript_id "ENSMUST00000177472.2"; gene_type "protein_coding"; gene_name "Pou2f1"; transcript_type "retained_intron"; transcript_name "Pou2f1-215"; exon_number 8; exon_id "ENSMUSE00001212774.2"; level 2; transcript_support_level "1"; mgi_id "MGI:101898"; havana_gene "OTTMUSG00000034833.1"; havana_transcript "OTTMUST00000103568.1";
chr1	ENSEMBL_gcm37	exon	165734254	165734348	0.0728260899069859	-	.	gene_id "ENSMUSG00000026565.19"; transcript_id "ENSMUSG00000026565.19_tx_100"; exon_id "chr1_165734254_165734348_-"; exonnum "10"; txlen "2292";
chr1	ENSEMBL_gcm37	exon	165734254	165734348	0.0676795080881512	-	.	gene_id "ENSMUSG00000026565.19"; transcript_id "ENSMUSG00000026565.19_tx_101"; exon_id "chr1_165734254_165734348_-"; exonnum "10"; txlen "2393";
chr1	ENSEMBL_gcm37	exon	165734254	165734348	0.0676795080881512	-	.	gene_id "ENSMUSG00000026565.19"; transcript_id "ENSMUSG00000026565.19_tx_102"; exon_id "chr1_165734254_165734348_-"; exonnum "10"; txlen "2465";
chr1	ENSEMBL_gcm37	exon	165734254	165734348	0.0520340825321949	-	.	gene_id "ENSMUSG00000026565.19"; transcript_id "ENSMUSG00000026565.19_tx_103"; exon_id "chr1_165734254_165734348_-"; exonnum "14"; txlen "2996";
chr1	ENSEMBL_gcm37	exon	165734254	165734348	0.512719040263493	-	.	gene_id "ENSMUSG00000026565.19"; transcript_id "ENSMUSG00000026565.19_tx_25"; exon_id "chr1_165734254_165734348_-"; exonnum "8"; txlen "2452";
chr1	ENSEMBL_gcm37	exon	165734254	165734348	0.483984549721183	-	.	gene_id "ENSMUSG00000026565.19"; transcript_id "ENSMUSG00000026565.19_tx_28"; exon_id "chr1_165734254_165734348_-"; exonnum "8"; txlen "2524";
chr1	ENSEMBL_gcm37	exon	165734254	165734348	0.460377851206349	-	.	gene_id "ENSMUSG00000026565.19"; transcript_id "ENSMUSG00000026565.19_tx_29"; exon_id "chr1_165734254_165734348_-"; exonnum "8"; txlen "2106";
chr1	ENSEMBL_gcm37	exon	165734254	165734348	0.451966117402609	-	.	gene_id "ENSMUSG00000026565.19"; transcript_id "ENSMUSG00000026565.19_tx_30"; exon_id "chr1_165734254_165734348_-"; exonnum "9"; txlen "2553";
chr1	ENSEMBL_gcm37	exon	165734254	165734348	0.451966117402609	-	.	gene_id "ENSMUSG00000026565.19"; transcript_id "ENSMUSG00000026565.19_tx_31"; exon_id "chr1_165734254_165734348_-"; exonnum "9"; txlen "2625";
chr1	ENSEMBL_gcm37	exon	165734254	165734348	0.4471716856598	-	.	gene_id "ENSMUSG00000026565.19"; transcript_id "ENSMUSG00000026565.19_tx_32"; exon_id "chr1_165734254_165734348_-"; exonnum "8"; txlen "2034";
chr1	ENSEMBL_gcm37	exon	165734254	165734348	0.406811917978978	-	.	gene_id "ENSMUSG00000026565.19"; transcript_id "ENSMUSG00000026565.19_tx_37"; exon_id "chr1_165734254_165734348_-"; exonnum "10"; txlen "2607";
chr1	ENSEMBL_gcm37	exon	165734254	165734348	0.406811917978978	-	.	gene_id "ENSMUSG00000026565.19"; transcript_id "ENSMUSG00000026565.19_tx_38"; exon_id "chr1_165734254_165734348_-"; exonnum "11"; txlen "2683";
chr1	ENSEMBL_gcm37	exon	165734254	165734348	0.406811917978978	-	.	gene_id "ENSMUSG00000026565.19"; transcript_id "ENSMUSG00000026565.19_tx_39"; exon_id "chr1_165734254_165734348_-"; exonnum "11"; txlen "2755";
chr1	ENSEMBL_gcm37	exon	165734254	165734348	0.406811917978978	-	.	gene_id "ENSMUSG00000026565.19"; transcript_id "ENSMUSG00000026565.19_tx_40"; exon_id "chr1_165734254_165734348_-"; exonnum "10"; txlen "2679";
chr1	ENSEMBL_gcm37	exon	165734254	165734348	0.406811917978978	-	.	gene_id "ENSMUSG00000026565.19"; transcript_id "ENSMUSG00000026565.19_tx_41"; exon_id "chr1_165734254_165734348_-"; exonnum "10"; txlen "2629";
chr1	ENSEMBL_gcm37	exon	165734254	165734348	0.406811917978978	-	.	gene_id "ENSMUSG00000026565.19"; transcript_id "ENSMUSG00000026565.19_tx_42"; exon_id "chr1_165734254_165734348_-"; exonnum "10"; txlen "2701";
chr1	ENSEMBL_gcm37	exon	165734254	165734348	0.396448525511952	-	.	gene_id "ENSMUSG00000026565.19"; transcript_id "ENSMUSG00000026565.19_tx_43"; exon_id "chr1_165734254_165734348_-"; exonnum "7"; txlen "2069";
chr1	ENSEMBL_gcm37	exon	165734254	165734348	0.396448525511952	-	.	gene_id "ENSMUSG00000026565.19"; transcript_id "ENSMUSG00000026565.19_tx_44"; exon_id "chr1_165734254_165734348_-"; exonnum "7"; txlen "2141";
chr1	ENSEMBL_gcm37	exon	165734254	165734348	0.385330210245797	-	.	gene_id "ENSMUSG00000026565.19"; transcript_id "ENSMUSG00000026565.19_tx_45"; exon_id "chr1_165734254_165734348_-"; exonnum "10"; txlen "2118";
chr1	ENSEMBL_gcm37	exon	165734254	165734348	0.385330210245797	-	.	gene_id "ENSMUSG00000026565.19"; transcript_id "ENSMUSG00000026565.19_tx_46"; exon_id "chr1_165734254_165734348_-"; exonnum "10"; txlen "2190";
chr1	ENSEMBL_gcm37	exon	165734254	165734348	0.385330210245797	-	.	gene_id "ENSMUSG00000026565.19"; transcript_id "ENSMUSG00000026565.19_tx_47"; exon_id "chr1_165734254_165734348_-"; exonnum "11"; txlen "2219";
chr1	ENSEMBL_gcm37	exon	165734254	165734348	0.385330210245797	-	.	gene_id "ENSMUSG00000026565.19"; transcript_id "ENSMUSG00000026565.19_tx_48"; exon_id "chr1_165734254_165734348_-"; exonnum "11"; txlen "2291";
chr1	ENSEMBL_gcm37	exon	165734254	165734348	0.353472890428802	-	.	gene_id "ENSMUSG00000026565.19"; transcript_id "ENSMUSG00000026565.19_tx_49"; exon_id "chr1_165734254_165734348_-"; exonnum "7"; txlen "1934";
chr1	ENSEMBL_gcm37	exon	165734254	165734348	0.353472890428802	-	.	gene_id "ENSMUSG00000026565.19"; transcript_id "ENSMUSG00000026565.19_tx_50"; exon_id "chr1_165734254_165734348_-"; exonnum "7"; txlen "2006";
chr1	ENSEMBL_gcm37	exon	165734254	165734348	0.187178228848955	-	.	gene_id "ENSMUSG00000026565.19"; transcript_id "ENSMUSG00000026565.19_tx_55"; exon_id "chr1_165734254_165734348_-"; exonnum "10"; txlen "2279";
chr1	ENSEMBL_gcm37	exon	165734254	165734348	0.172205653686121	-	.	gene_id "ENSMUSG00000026565.19"; transcript_id "ENSMUSG00000026565.19_tx_56"; exon_id "chr1_165734254_165734348_-"; exonnum "11"; txlen "2355";
chr1	ENSEMBL_gcm37	exon	165734254	165734348	0.160832618735875	-	.	gene_id "ENSMUSG00000026565.19"; transcript_id "ENSMUSG00000026565.19_tx_57"; exon_id "chr1_165734254_165734348_-"; exonnum "14"; txlen "2991";
chr1	ENSEMBL_gcm37	exon	165734254	165734348	0.160832618735875	-	.	gene_id "ENSMUSG00000026565.19"; transcript_id "ENSMUSG00000026565.19_tx_58"; exon_id "chr1_165734254_165734348_-"; exonnum "14"; txlen "3063";
chr1	ENSEMBL_gcm37	exon	165734254	165734348	0.160832618735875	-	.	gene_id "ENSMUSG00000026565.19"; transcript_id "ENSMUSG00000026565.19_tx_59"; exon_id "chr1_165734254_165734348_-"; exonnum "13"; txlen "2937";
chr1	ENSEMBL_gcm37	exon	165734254	165734348	0.160832618735875	-	.	gene_id "ENSMUSG00000026565.19"; transcript_id "ENSMUSG00000026565.19_tx_60"; exon_id "chr1_165734254_165734348_-"; exonnum "13"; txlen "3009";
chr1	ENSEMBL_gcm37	exon	165734254	165734348	0.160036716940722	-	.	gene_id "ENSMUSG00000026565.19"; transcript_id "ENSMUSG00000026565.19_tx_61"; exon_id "chr1_165734254_165734348_-"; exonnum "11"; txlen "2335";
chr1	ENSEMBL_gcm37	exon	165734254	165734348	0.160036716940722	-	.	gene_id "ENSMUSG00000026565.19"; transcript_id "ENSMUSG00000026565.19_tx_62"; exon_id "chr1_165734254_165734348_-"; exonnum "12"; txlen "2411";
chr1	ENSEMBL_gcm37	exon	165734254	165734348	0.160036716940722	-	.	gene_id "ENSMUSG00000026565.19"; transcript_id "ENSMUSG00000026565.19_tx_63"; exon_id "chr1_165734254_165734348_-"; exonnum "11"; txlen "2407";
chr1	ENSEMBL_gcm37	exon	165734254	165734348	0.160036716940722	-	.	gene_id "ENSMUSG00000026565.19"; transcript_id "ENSMUSG00000026565.19_tx_64"; exon_id "chr1_165734254_165734348_-"; exonnum "12"; txlen "2483";
chr1	ENSEMBL_gcm37	exon	165734254	165734348	0.137942509989243	-	.	gene_id "ENSMUSG00000026565.19"; transcript_id "ENSMUSG00000026565.19_tx_72"; exon_id "chr1_165734254_165734348_-"; exonnum "10"; txlen "2207";
chr1	ENSEMBL_gcm37	exon	165734254	165734348	0.122969934826408	-	.	gene_id "ENSMUSG00000026565.19"; transcript_id "ENSMUSG00000026565.19_tx_73"; exon_id "chr1_165734254_165734348_-"; exonnum "11"; txlen "2283";
chr1	ENSEMBL_gcm37	exon	165734254	165734348	0.113528907342971	-	.	gene_id "ENSMUSG00000026565.19"; transcript_id "ENSMUSG00000026565.19_tx_74"; exon_id "chr1_165734254_165734348_-"; exonnum "12"; txlen "2784";
chr1	ENSEMBL_gcm37	exon	165734254	165734348	0.113528907342971	-	.	gene_id "ENSMUSG00000026565.19"; transcript_id "ENSMUSG00000026565.19_tx_75"; exon_id "chr1_165734254_165734348_-"; exonnum "12"; txlen "2856";
chr1	ENSEMBL_gcm37	exon	165734254	165734348	0.113528907342971	-	.	gene_id "ENSMUSG00000026565.19"; transcript_id "ENSMUSG00000026565.19_tx_76"; exon_id "chr1_165734254_165734348_-"; exonnum "11"; txlen "2730";
chr1	ENSEMBL_gcm37	exon	165734254	165734348	0.113528907342971	-	.	gene_id "ENSMUSG00000026565.19"; transcript_id "ENSMUSG00000026565.19_tx_77"; exon_id "chr1_165734254_165734348_-"; exonnum "11"; txlen "2802";
chr1	ENSEMBL_gcm37	exon	165734254	165734348	0.0867000710424348	-	.	gene_id "ENSMUSG00000026565.19"; transcript_id "ENSMUSG00000026565.19_tx_82"; exon_id "chr1_165734254_165734348_-"; exonnum "10"; txlen "2312";
chr1	ENSEMBL_gcm37	exon	165734254	165734348	0.0867000710424348	-	.	gene_id "ENSMUSG00000026565.19"; transcript_id "ENSMUSG00000026565.19_tx_83"; exon_id "chr1_165734254_165734348_-"; exonnum "10"; txlen "2384";
chr1	ENSEMBL_gcm37	exon	165734254	165734348	0.0867000710424348	-	.	gene_id "ENSMUSG00000026565.19"; transcript_id "ENSMUSG00000026565.19_tx_84"; exon_id "chr1_165734254_165734348_-"; exonnum "11"; txlen "2413";
chr1	ENSEMBL_gcm37	exon	165734254	165734348	0.0867000710424348	-	.	gene_id "ENSMUSG00000026565.19"; transcript_id "ENSMUSG00000026565.19_tx_85"; exon_id "chr1_165734254_165734348_-"; exonnum "11"; txlen "2485";
chr1	ENSEMBL_gcm37	exon	165734254	165734348	0.0852890434818981	-	.	gene_id "ENSMUSG00000026565.19"; transcript_id "ENSMUSG00000026565.19_tx_86"; exon_id "chr1_165734254_165734348_-"; exonnum "8"; txlen "2258";
chr1	ENSEMBL_gcm37	exon	165734254	165734348	0.0852890434818981	-	.	gene_id "ENSMUSG00000026565.19"; transcript_id "ENSMUSG00000026565.19_tx_87"; exon_id "chr1_165734254_165734348_-"; exonnum "8"; txlen "2330";
chr1	ENSEMBL_gcm37	exon	165734254	165734348	0.0738366258770748	-	.	gene_id "ENSMUSG00000026565.19"; transcript_id "ENSMUSG00000026565.19_tx_93"; exon_id "chr1_165734254_165734348_-"; exonnum "9"; txlen "2258";
chr1	ENSEMBL_gcm37	exon	165734254	165734348	0.0738366258770748	-	.	gene_id "ENSMUSG00000026565.19"; transcript_id "ENSMUSG00000026565.19_tx_94"; exon_id "chr1_165734254_165734348_-"; exonnum "9"; txlen "2330";
chr1	ENSEMBL_gcm37	exon	165734254	165734348	0.0738366258770748	-	.	gene_id "ENSMUSG00000026565.19"; transcript_id "ENSMUSG00000026565.19_tx_95"; exon_id "chr1_165734254_165734348_-"; exonnum "10"; txlen "2359";
chr1	ENSEMBL_gcm37	exon	165734254	165734348	0.0738366258770748	-	.	gene_id "ENSMUSG00000026565.19"; transcript_id "ENSMUSG00000026565.19_tx_96"; exon_id "chr1_165734254_165734348_-"; exonnum "10"; txlen "2431";
chr1	ENSEMBL_gcm37	exon	165734254	165734348	0.0728260899069859	-	.	gene_id "ENSMUSG00000026565.19"; transcript_id "ENSMUSG00000026565.19_tx_97"; exon_id "chr1_165734254_165734348_-"; exonnum "9"; txlen "2119";
chr1	ENSEMBL_gcm37	exon	165734254	165734348	0.0728260899069859	-	.	gene_id "ENSMUSG00000026565.19"; transcript_id "ENSMUSG00000026565.19_tx_98"; exon_id "chr1_165734254_165734348_-"; exonnum "9"; txlen "2191";
chr1	ENSEMBL_gcm37	exon	165734254	165734348	0.0728260899069859	-	.	gene_id "ENSMUSG00000026565.19"; transcript_id "ENSMUSG00000026565.19_tx_99"; exon_id "chr1_165734254_165734348_-"; exonnum "10"; txlen "2220";
chr1	ENSEMBL	exon	165736449	165736575	0	-	.	gene_id "ENSMUSG00000026565.19"; transcript_id "ENSMUST00000111427.9"; gene_type "protein_coding"; gene_name "Pou2f1"; transcript_type "protein_coding"; transcript_name "Pou2f1-205"; exon_number 7; exon_id "ENSMUSE00001337897.2"; level 3; protein_id "ENSMUSP00000107056.3"; transcript_support_level "2"; mgi_id "MGI:101898"; tag "basic"; tag "CCDS"; ccdsid "CCDS35761.1"; havana_gene "OTTMUSG00000034833.1";
chr1	ENSEMBL	CDS	165736449	165736575	0	-	0	gene_id "ENSMUSG00000026565.19"; transcript_id "ENSMUST00000111427.9"; gene_type "protein_coding"; gene_name "Pou2f1"; transcript_type "protein_coding"; transcript_name "Pou2f1-205"; exon_number 7; exon_id "ENSMUSE00001337897.2"; level 3; protein_id "ENSMUSP00000107056.3"; transcript_support_level "2"; mgi_id "MGI:101898"; tag "basic"; tag "CCDS"; ccdsid "CCDS35761.1"; havana_gene "OTTMUSG00000034833.1";
chr1	HAVANA	exon	165736449	165736575	0	-	.	gene_id "ENSMUSG00000026565.19"; transcript_id "ENSMUST00000160260.9"; gene_type "protein_coding"; gene_name "Pou2f1"; transcript_type "protein_coding"; transcript_name "Pou2f1-208"; exon_number 7; exon_id "ENSMUSE00001337897.2"; level 2; protein_id "ENSMUSP00000124738.2"; transcript_support_level "1"; mgi_id "MGI:101898"; tag "basic"; tag "Ensembl_canonical"; tag "GENCODE_Primary"; tag "CCDS"; ccdsid "CCDS35760.1"; havana_gene "OTTMUSG00000034833.1"; havana_transcript "OTTMUST00000088539.1";
chr1	HAVANA	CDS	165736449	165736575	0	-	0	gene_id "ENSMUSG00000026565.19"; transcript_id "ENSMUST00000160260.9"; gene_type "protein_coding"; gene_name "Pou2f1"; transcript_type "protein_coding"; transcript_name "Pou2f1-208"; exon_number 7; exon_id "ENSMUSE00001337897.2"; level 2; protein_id "ENSMUSP00000124738.2"; transcript_support_level "1"; mgi_id "MGI:101898"; tag "basic"; tag "Ensembl_canonical"; tag "GENCODE_Primary"; tag "CCDS"; ccdsid "CCDS35760.1"; havana_gene "OTTMUSG00000034833.1"; havana_transcript "OTTMUST00000088539.1";
chr1	HAVANA	exon	165736449	165736575	0	-	.	gene_id "ENSMUSG00000026565.19"; transcript_id "ENSMUST00000159212.9"; gene_type "protein_coding"; gene_name "Pou2f1"; transcript_type "protein_coding"; transcript_name "Pou2f1-207"; exon_number 3; exon_id "ENSMUSE00001337897.2"; level 2; protein_id "ENSMUSP00000125371.3"; transcript_support_level "5"; mgi_id "MGI:101898"; tag "mRNA_start_NF"; tag "cds_start_NF"; tag "not_organism_supported"; havana_gene "OTTMUSG00000034833.1"; havana_transcript "OTTMUST00000117072.1";
chr1	HAVANA	CDS	165736449	165736575	0	-	0	gene_id "ENSMUSG00000026565.19"; transcript_id "ENSMUST00000159212.9"; gene_type "protein_coding"; gene_name "Pou2f1"; transcript_type "protein_coding"; transcript_name "Pou2f1-207"; exon_number 3; exon_id "ENSMUSE00001337897.2"; level 2; protein_id "ENSMUSP00000125371.3"; transcript_support_level "5"; mgi_id "MGI:101898"; tag "mRNA_start_NF"; tag "cds_start_NF"; tag "not_organism_supported"; havana_gene "OTTMUSG00000034833.1"; havana_transcript "OTTMUST00000117072.1";
chr1	HAVANA	exon	165736449	165736575	0	-	.	gene_id "ENSMUSG00000026565.19"; transcript_id "ENSMUST00000111429.11"; gene_type "protein_coding"; gene_name "Pou2f1"; transcript_type "protein_coding"; transcript_name "Pou2f1-206"; exon_number 8; exon_id "ENSMUSE00001337897.2"; level 2; protein_id "ENSMUSP00000107057.5"; transcript_support_level "5"; mgi_id "MGI:101898"; tag "basic"; tag "appris_alternative_1"; havana_gene "OTTMUSG00000034833.1"; havana_transcript "OTTMUST00000088541.1";
chr1	HAVANA	CDS	165736449	165736575	0	-	0	gene_id "ENSMUSG00000026565.19"; transcript_id "ENSMUST00000111429.11"; gene_type "protein_coding"; gene_name "Pou2f1"; transcript_type "protein_coding"; transcript_name "Pou2f1-206"; exon_number 8; exon_id "ENSMUSE00001337897.2"; level 2; protein_id "ENSMUSP00000107057.5"; transcript_support_level "5"; mgi_id "MGI:101898"; tag "basic"; tag "appris_alternative_1"; havana_gene "OTTMUSG00000034833.1"; havana_transcript "OTTMUST00000088541.1";
chr1	HAVANA	exon	165736449	165736575	0	-	.	gene_id "ENSMUSG00000026565.19"; transcript_id "ENSMUST00000184643.8"; gene_type "protein_coding"; gene_name "Pou2f1"; transcript_type "protein_coding"; transcript_name "Pou2f1-216"; exon_number 7; exon_id "ENSMUSE00001337897.2"; level 2; protein_id "ENSMUSP00000138962.3"; transcript_support_level "1"; mgi_id "MGI:101898"; tag "basic"; havana_gene "OTTMUSG00000034833.1"; havana_transcript "OTTMUST00000103561.1";
chr1	HAVANA	CDS	165736449	165736575	0	-	0	gene_id "ENSMUSG00000026565.19"; transcript_id "ENSMUST00000184643.8"; gene_type "protein_coding"; gene_name "Pou2f1"; transcript_type "protein_coding"; transcript_name "Pou2f1-216"; exon_number 7; exon_id "ENSMUSE00001337897.2"; level 2; protein_id "ENSMUSP00000138962.3"; transcript_support_level "1"; mgi_id "MGI:101898"; tag "basic"; havana_gene "OTTMUSG00000034833.1"; havana_transcript "OTTMUST00000103561.1";
chr1	HAVANA	exon	165736449	165736575	0	-	.	gene_id "ENSMUSG00000026565.19"; transcript_id "ENSMUST00000160908.8"; gene_type "protein_coding"; gene_name "Pou2f1"; transcript_type "protein_coding"; transcript_name "Pou2f1-209"; exon_number 7; exon_id "ENSMUSE00001337897.2"; level 2; protein_id "ENSMUSP00000125444.2"; transcript_support_level "1"; mgi_id "MGI:101898"; tag "basic"; tag "appris_alternative_1"; tag "CCDS"; ccdsid "CCDS48430.1"; havana_gene "OTTMUSG00000034833.1"; havana_transcript "OTTMUST00000088540.1";
chr1	HAVANA	CDS	165736449	165736575	0	-	0	gene_id "ENSMUSG00000026565.19"; transcript_id "ENSMUST00000160908.8"; gene_type "protein_coding"; gene_name "Pou2f1"; transcript_type "protein_coding"; transcript_name "Pou2f1-209"; exon_number 7; exon_id "ENSMUSE00001337897.2"; level 2; protein_id "ENSMUSP00000125444.2"; transcript_support_level "1"; mgi_id "MGI:101898"; tag "basic"; tag "appris_alternative_1"; tag "CCDS"; ccdsid "CCDS48430.1"; havana_gene "OTTMUSG00000034833.1"; havana_transcript "OTTMUST00000088540.1";
chr1	HAVANA	exon	165736449	165736575	0	-	.	gene_id "ENSMUSG00000026565.19"; transcript_id "ENSMUST00000111426.11"; gene_type "protein_coding"; gene_name "Pou2f1"; transcript_type "protein_coding"; transcript_name "Pou2f1-204"; exon_number 7; exon_id "ENSMUSE00001337897.2"; level 2; protein_id "ENSMUSP00000107055.5"; transcript_support_level "5"; mgi_id "MGI:101898"; tag "basic"; havana_gene "OTTMUSG00000034833.1"; havana_transcript "OTTMUST00000103567.1";
chr1	HAVANA	CDS	165736449	165736575	0	-	0	gene_id "ENSMUSG00000026565.19"; transcript_id "ENSMUST00000111426.11"; gene_type "protein_coding"; gene_name "Pou2f1"; transcript_type "protein_coding"; transcript_name "Pou2f1-204"; exon_number 7; exon_id "ENSMUSE00001337897.2"; level 2; protein_id "ENSMUSP00000107055.5"; transcript_support_level "5"; mgi_id "MGI:101898"; tag "basic"; havana_gene "OTTMUSG00000034833.1"; havana_transcript "OTTMUST00000103567.1";
chr1	HAVANA	exon	165736449	165736575	0	-	.	gene_id "ENSMUSG00000026565.19"; transcript_id "ENSMUST00000027850.15"; gene_type "protein_coding"; gene_name "Pou2f1"; transcript_type "protein_coding"; transcript_name "Pou2f1-201"; exon_number 6; exon_id "ENSMUSE00001337897.2"; level 2; protein_id "ENSMUSP00000027850.9"; transcript_support_level "5"; mgi_id "MGI:101898"; tag "not_organism_supported"; tag "basic"; havana_gene "OTTMUSG00000034833.1"; havana_transcript "OTTMUST00000103563.1";
chr1	HAVANA	CDS	165736449	165736575	0	-	0	gene_id "ENSMUSG00000026565.19"; transcript_id "ENSMUST00000027850.15"; gene_type "protein_coding"; gene_name "Pou2f1"; transcript_type "protein_coding"; transcript_name "Pou2f1-201"; exon_number 6; exon_id "ENSMUSE00001337897.2"; level 2; protein_id "ENSMUSP00000027850.9"; transcript_support_level "5"; mgi_id "MGI:101898"; tag "not_organism_supported"; tag "basic"; havana_gene "OTTMUSG00000034833.1"; havana_transcript "OTTMUST00000103563.1";
chr1	HAVANA	exon	165736449	165736575	0	-	.	gene_id "ENSMUSG00000026565.19"; transcript_id "ENSMUST00000069609.12"; gene_type "protein_coding"; gene_name "Pou2f1"; transcript_type "protein_coding"; transcript_name "Pou2f1-202"; exon_number 7; exon_id "ENSMUSE00001337897.2"; level 2; protein_id "ENSMUSP00000064000.6"; transcript_support_level "1"; mgi_id "MGI:101898"; tag "not_organism_supported"; tag "basic"; tag "appris_principal_4"; tag "CCDS"; ccdsid "CCDS15444.1"; havana_gene "OTTMUSG00000034833.1"; havana_transcript "OTTMUST00000103564.1";
chr1	HAVANA	CDS	165736449	165736575	0	-	0	gene_id "ENSMUSG00000026565.19"; transcript_id "ENSMUST00000069609.12"; gene_type "protein_coding"; gene_name "Pou2f1"; transcript_type "protein_coding"; transcript_name "Pou2f1-202"; exon_number 7; exon_id "ENSMUSE00001337897.2"; level 2; protein_id "ENSMUSP00000064000.6"; transcript_support_level "1"; mgi_id "MGI:101898"; tag "not_organism_supported"; tag "basic"; tag "appris_principal_4"; tag "CCDS"; ccdsid "CCDS15444.1"; havana_gene "OTTMUSG00000034833.1"; havana_transcript "OTTMUST00000103564.1";
chr1	HAVANA	exon	165736449	165736575	0	-	.	gene_id "ENSMUSG00000026565.19"; transcript_id "ENSMUST00000176942.8"; gene_type "protein_coding"; gene_name "Pou2f1"; transcript_type "retained_intron"; transcript_name "Pou2f1-213"; exon_number 6; exon_id "ENSMUSE00001302697.2"; level 2; transcript_support_level "1"; mgi_id "MGI:101898"; havana_gene "OTTMUSG00000034833.1"; havana_transcript "OTTMUST00000103565.1";
chr1	HAVANA	exon	165736449	165736575	0	-	.	gene_id "ENSMUSG00000026565.19"; transcript_id "ENSMUST00000082225.13"; gene_type "protein_coding"; gene_name "Pou2f1"; transcript_type "retained_intron"; transcript_name "Pou2f1-203"; exon_number 7; exon_id "ENSMUSE00001302697.2"; level 2; transcript_support_level "1"; mgi_id "MGI:101898"; havana_gene "OTTMUSG00000034833.1"; havana_transcript "OTTMUST00000103566.1";
chr1	HAVANA	exon	165736449	165736575	0	-	.	gene_id "ENSMUSG00000026565.19"; transcript_id "ENSMUST00000177472.2"; gene_type "protein_coding"; gene_name "Pou2f1"; transcript_type "retained_intron"; transcript_name "Pou2f1-215"; exon_number 7; exon_id "ENSMUSE00001302697.2"; level 2; transcript_support_level "1"; mgi_id "MGI:101898"; havana_gene "OTTMUSG00000034833.1"; havana_transcript "OTTMUST00000103568.1";
chr1	ENSEMBL_gcm37	exon	165736449	165736575	0.0728260899069859	-	.	gene_id "ENSMUSG00000026565.19"; transcript_id "ENSMUSG00000026565.19_tx_100"; exon_id "chr1_165736449_165736575_-"; exonnum "9"; txlen "2292";
chr1	ENSEMBL_gcm37	exon	165736449	165736575	0.0676795080881512	-	.	gene_id "ENSMUSG00000026565.19"; transcript_id "ENSMUSG00000026565.19_tx_101"; exon_id "chr1_165736449_165736575_-"; exonnum "9"; txlen "2393";
chr1	ENSEMBL_gcm37	exon	165736449	165736575	0.0676795080881512	-	.	gene_id "ENSMUSG00000026565.19"; transcript_id "ENSMUSG00000026565.19_tx_102"; exon_id "chr1_165736449_165736575_-"; exonnum "9"; txlen "2465";
chr1	ENSEMBL_gcm37	exon	165736449	165736575	0.0520340825321949	-	.	gene_id "ENSMUSG00000026565.19"; transcript_id "ENSMUSG00000026565.19_tx_103"; exon_id "chr1_165736449_165736575_-"; exonnum "13"; txlen "2996";
chr1	ENSEMBL_gcm37	exon	165736449	165736575	0.512719040263493	-	.	gene_id "ENSMUSG00000026565.19"; transcript_id "ENSMUSG00000026565.19_tx_25"; exon_id "chr1_165736449_165736575_-"; exonnum "7"; txlen "2452";
chr1	ENSEMBL_gcm37	exon	165736449	165736575	0.483984549721183	-	.	gene_id "ENSMUSG00000026565.19"; transcript_id "ENSMUSG00000026565.19_tx_28"; exon_id "chr1_165736449_165736575_-"; exonnum "7"; txlen "2524";
chr1	ENSEMBL_gcm37	exon	165736449	165736575	0.460377851206349	-	.	gene_id "ENSMUSG00000026565.19"; transcript_id "ENSMUSG00000026565.19_tx_29"; exon_id "chr1_165736449_165736575_-"; exonnum "7"; txlen "2106";
chr1	ENSEMBL_gcm37	exon	165736449	165736575	0.451966117402609	-	.	gene_id "ENSMUSG00000026565.19"; transcript_id "ENSMUSG00000026565.19_tx_30"; exon_id "chr1_165736449_165736575_-"; exonnum "8"; txlen "2553";
chr1	ENSEMBL_gcm37	exon	165736449	165736575	0.451966117402609	-	.	gene_id "ENSMUSG00000026565.19"; transcript_id "ENSMUSG00000026565.19_tx_31"; exon_id "chr1_165736449_165736575_-"; exonnum "8"; txlen "2625";
chr1	ENSEMBL_gcm37	exon	165736449	165736575	0.4471716856598	-	.	gene_id "ENSMUSG00000026565.19"; transcript_id "ENSMUSG00000026565.19_tx_32"; exon_id "chr1_165736449_165736575_-"; exonnum "7"; txlen "2034";
chr1	ENSEMBL_gcm37	exon	165736449	165736575	0.406811917978978	-	.	gene_id "ENSMUSG00000026565.19"; transcript_id "ENSMUSG00000026565.19_tx_37"; exon_id "chr1_165736449_165736575_-"; exonnum "9"; txlen "2607";
chr1	ENSEMBL_gcm37	exon	165736449	165736575	0.406811917978978	-	.	gene_id "ENSMUSG00000026565.19"; transcript_id "ENSMUSG00000026565.19_tx_38"; exon_id "chr1_165736449_165736575_-"; exonnum "10"; txlen "2683";
chr1	ENSEMBL_gcm37	exon	165736449	165736575	0.406811917978978	-	.	gene_id "ENSMUSG00000026565.19"; transcript_id "ENSMUSG00000026565.19_tx_39"; exon_id "chr1_165736449_165736575_-"; exonnum "10"; txlen "2755";
chr1	ENSEMBL_gcm37	exon	165736449	165736575	0.406811917978978	-	.	gene_id "ENSMUSG00000026565.19"; transcript_id "ENSMUSG00000026565.19_tx_40"; exon_id "chr1_165736449_165736575_-"; exonnum "9"; txlen "2679";
chr1	ENSEMBL_gcm37	exon	165736449	165736575	0.406811917978978	-	.	gene_id "ENSMUSG00000026565.19"; transcript_id "ENSMUSG00000026565.19_tx_41"; exon_id "chr1_165736449_165736575_-"; exonnum "9"; txlen "2629";
chr1	ENSEMBL_gcm37	exon	165736449	165736575	0.406811917978978	-	.	gene_id "ENSMUSG00000026565.19"; transcript_id "ENSMUSG00000026565.19_tx_42"; exon_id "chr1_165736449_165736575_-"; exonnum "9"; txlen "2701";
chr1	ENSEMBL_gcm37	exon	165736449	165736575	0.396448525511952	-	.	gene_id "ENSMUSG00000026565.19"; transcript_id "ENSMUSG00000026565.19_tx_43"; exon_id "chr1_165736449_165736575_-"; exonnum "6"; txlen "2069";
chr1	ENSEMBL_gcm37	exon	165736449	165736575	0.396448525511952	-	.	gene_id "ENSMUSG00000026565.19"; transcript_id "ENSMUSG00000026565.19_tx_44"; exon_id "chr1_165736449_165736575_-"; exonnum "6"; txlen "2141";
chr1	ENSEMBL_gcm37	exon	165736449	165736575	0.385330210245797	-	.	gene_id "ENSMUSG00000026565.19"; transcript_id "ENSMUSG00000026565.19_tx_45"; exon_id "chr1_165736449_165736575_-"; exonnum "9"; txlen "2118";
chr1	ENSEMBL_gcm37	exon	165736449	165736575	0.385330210245797	-	.	gene_id "ENSMUSG00000026565.19"; transcript_id "ENSMUSG00000026565.19_tx_46"; exon_id "chr1_165736449_165736575_-"; exonnum "9"; txlen "2190";
chr1	ENSEMBL_gcm37	exon	165736449	165736575	0.385330210245797	-	.	gene_id "ENSMUSG00000026565.19"; transcript_id "ENSMUSG00000026565.19_tx_47"; exon_id "chr1_165736449_165736575_-"; exonnum "10"; txlen "2219";
chr1	ENSEMBL_gcm37	exon	165736449	165736575	0.385330210245797	-	.	gene_id "ENSMUSG00000026565.19"; transcript_id "ENSMUSG00000026565.19_tx_48"; exon_id "chr1_165736449_165736575_-"; exonnum "10"; txlen "2291";
chr1	ENSEMBL_gcm37	exon	165736449	165736575	0.353472890428802	-	.	gene_id "ENSMUSG00000026565.19"; transcript_id "ENSMUSG00000026565.19_tx_49"; exon_id "chr1_165736449_165736575_-"; exonnum "6"; txlen "1934";
chr1	ENSEMBL_gcm37	exon	165736449	165736575	0.353472890428802	-	.	gene_id "ENSMUSG00000026565.19"; transcript_id "ENSMUSG00000026565.19_tx_50"; exon_id "chr1_165736449_165736575_-"; exonnum "6"; txlen "2006";
chr1	ENSEMBL_gcm37	exon	165736449	165736575	0.187178228848955	-	.	gene_id "ENSMUSG00000026565.19"; transcript_id "ENSMUSG00000026565.19_tx_55"; exon_id "chr1_165736449_165736575_-"; exonnum "9"; txlen "2279";
chr1	ENSEMBL_gcm37	exon	165736449	165736575	0.172205653686121	-	.	gene_id "ENSMUSG00000026565.19"; transcript_id "ENSMUSG00000026565.19_tx_56"; exon_id "chr1_165736449_165736575_-"; exonnum "10"; txlen "2355";
chr1	ENSEMBL_gcm37	exon	165736449	165736575	0.160832618735875	-	.	gene_id "ENSMUSG00000026565.19"; transcript_id "ENSMUSG00000026565.19_tx_57"; exon_id "chr1_165736449_165736575_-"; exonnum "13"; txlen "2991";
chr1	ENSEMBL_gcm37	exon	165736449	165736575	0.160832618735875	-	.	gene_id "ENSMUSG00000026565.19"; transcript_id "ENSMUSG00000026565.19_tx_58"; exon_id "chr1_165736449_165736575_-"; exonnum "13"; txlen "3063";
chr1	ENSEMBL_gcm37	exon	165736449	165736575	0.160832618735875	-	.	gene_id "ENSMUSG00000026565.19"; transcript_id "ENSMUSG00000026565.19_tx_59"; exon_id "chr1_165736449_165736575_-"; exonnum "12"; txlen "2937";
chr1	ENSEMBL_gcm37	exon	165736449	165736575	0.160832618735875	-	.	gene_id "ENSMUSG00000026565.19"; transcript_id "ENSMUSG00000026565.19_tx_60"; exon_id "chr1_165736449_165736575_-"; exonnum "12"; txlen "3009";
chr1	ENSEMBL_gcm37	exon	165736449	165736575	0.160036716940722	-	.	gene_id "ENSMUSG00000026565.19"; transcript_id "ENSMUSG00000026565.19_tx_61"; exon_id "chr1_165736449_165736575_-"; exonnum "10"; txlen "2335";
chr1	ENSEMBL_gcm37	exon	165736449	165736575	0.160036716940722	-	.	gene_id "ENSMUSG00000026565.19"; transcript_id "ENSMUSG00000026565.19_tx_62"; exon_id "chr1_165736449_165736575_-"; exonnum "11"; txlen "2411";
chr1	ENSEMBL_gcm37	exon	165736449	165736575	0.160036716940722	-	.	gene_id "ENSMUSG00000026565.19"; transcript_id "ENSMUSG00000026565.19_tx_63"; exon_id "chr1_165736449_165736575_-"; exonnum "10"; txlen "2407";
chr1	ENSEMBL_gcm37	exon	165736449	165736575	0.160036716940722	-	.	gene_id "ENSMUSG00000026565.19"; transcript_id "ENSMUSG00000026565.19_tx_64"; exon_id "chr1_165736449_165736575_-"; exonnum "11"; txlen "2483";
chr1	ENSEMBL_gcm37	exon	165736449	165736575	0.137942509989243	-	.	gene_id "ENSMUSG00000026565.19"; transcript_id "ENSMUSG00000026565.19_tx_72"; exon_id "chr1_165736449_165736575_-"; exonnum "9"; txlen "2207";
chr1	ENSEMBL_gcm37	exon	165736449	165736575	0.122969934826408	-	.	gene_id "ENSMUSG00000026565.19"; transcript_id "ENSMUSG00000026565.19_tx_73"; exon_id "chr1_165736449_165736575_-"; exonnum "10"; txlen "2283";
chr1	ENSEMBL_gcm37	exon	165736449	165736575	0.113528907342971	-	.	gene_id "ENSMUSG00000026565.19"; transcript_id "ENSMUSG00000026565.19_tx_74"; exon_id "chr1_165736449_165736575_-"; exonnum "11"; txlen "2784";
chr1	ENSEMBL_gcm37	exon	165736449	165736575	0.113528907342971	-	.	gene_id "ENSMUSG00000026565.19"; transcript_id "ENSMUSG00000026565.19_tx_75"; exon_id "chr1_165736449_165736575_-"; exonnum "11"; txlen "2856";
chr1	ENSEMBL_gcm37	exon	165736449	165736575	0.113528907342971	-	.	gene_id "ENSMUSG00000026565.19"; transcript_id "ENSMUSG00000026565.19_tx_76"; exon_id "chr1_165736449_165736575_-"; exonnum "10"; txlen "2730";
chr1	ENSEMBL_gcm37	exon	165736449	165736575	0.113528907342971	-	.	gene_id "ENSMUSG00000026565.19"; transcript_id "ENSMUSG00000026565.19_tx_77"; exon_id "chr1_165736449_165736575_-"; exonnum "10"; txlen "2802";
chr1	ENSEMBL_gcm37	exon	165736449	165736575	0.0867000710424348	-	.	gene_id "ENSMUSG00000026565.19"; transcript_id "ENSMUSG00000026565.19_tx_82"; exon_id "chr1_165736449_165736575_-"; exonnum "9"; txlen "2312";
chr1	ENSEMBL_gcm37	exon	165736449	165736575	0.0867000710424348	-	.	gene_id "ENSMUSG00000026565.19"; transcript_id "ENSMUSG00000026565.19_tx_83"; exon_id "chr1_165736449_165736575_-"; exonnum "9"; txlen "2384";
chr1	ENSEMBL_gcm37	exon	165736449	165736575	0.0867000710424348	-	.	gene_id "ENSMUSG00000026565.19"; transcript_id "ENSMUSG00000026565.19_tx_84"; exon_id "chr1_165736449_165736575_-"; exonnum "10"; txlen "2413";
chr1	ENSEMBL_gcm37	exon	165736449	165736575	0.0867000710424348	-	.	gene_id "ENSMUSG00000026565.19"; transcript_id "ENSMUSG00000026565.19_tx_85"; exon_id "chr1_165736449_165736575_-"; exonnum "10"; txlen "2485";
chr1	ENSEMBL_gcm37	exon	165736449	165736575	0.0852890434818981	-	.	gene_id "ENSMUSG00000026565.19"; transcript_id "ENSMUSG00000026565.19_tx_86"; exon_id "chr1_165736449_165736575_-"; exonnum "7"; txlen "2258";
chr1	ENSEMBL_gcm37	exon	165736449	165736575	0.0852890434818981	-	.	gene_id "ENSMUSG00000026565.19"; transcript_id "ENSMUSG00000026565.19_tx_87"; exon_id "chr1_165736449_165736575_-"; exonnum "7"; txlen "2330";
chr1	ENSEMBL_gcm37	exon	165736449	165736575	0.0738366258770748	-	.	gene_id "ENSMUSG00000026565.19"; transcript_id "ENSMUSG00000026565.19_tx_93"; exon_id "chr1_165736449_165736575_-"; exonnum "8"; txlen "2258";
chr1	ENSEMBL_gcm37	exon	165736449	165736575	0.0738366258770748	-	.	gene_id "ENSMUSG00000026565.19"; transcript_id "ENSMUSG00000026565.19_tx_94"; exon_id "chr1_165736449_165736575_-"; exonnum "8"; txlen "2330";
chr1	ENSEMBL_gcm37	exon	165736449	165736575	0.0738366258770748	-	.	gene_id "ENSMUSG00000026565.19"; transcript_id "ENSMUSG00000026565.19_tx_95"; exon_id "chr1_165736449_165736575_-"; exonnum "9"; txlen "2359";
chr1	ENSEMBL_gcm37	exon	165736449	165736575	0.0738366258770748	-	.	gene_id "ENSMUSG00000026565.19"; transcript_id "ENSMUSG00000026565.19_tx_96"; exon_id "chr1_165736449_165736575_-"; exonnum "9"; txlen "2431";
chr1	ENSEMBL_gcm37	exon	165736449	165736575	0.0728260899069859	-	.	gene_id "ENSMUSG00000026565.19"; transcript_id "ENSMUSG00000026565.19_tx_97"; exon_id "chr1_165736449_165736575_-"; exonnum "8"; txlen "2119";
chr1	ENSEMBL_gcm37	exon	165736449	165736575	0.0728260899069859	-	.	gene_id "ENSMUSG00000026565.19"; transcript_id "ENSMUSG00000026565.19_tx_98"; exon_id "chr1_165736449_165736575_-"; exonnum "8"; txlen "2191";
chr1	ENSEMBL_gcm37	exon	165736449	165736575	0.0728260899069859	-	.	gene_id "ENSMUSG00000026565.19"; transcript_id "ENSMUSG00000026565.19_tx_99"; exon_id "chr1_165736449_165736575_-"; exonnum "9"; txlen "2220";
chr1	ENSEMBL	exon	165738857	165739045	0	-	.	gene_id "ENSMUSG00000026565.19"; transcript_id "ENSMUST00000111427.9"; gene_type "protein_coding"; gene_name "Pou2f1"; transcript_type "protein_coding"; transcript_name "Pou2f1-205"; exon_number 6; exon_id "ENSMUSE00001336318.2"; level 3; protein_id "ENSMUSP00000107056.3"; transcript_support_level "2"; mgi_id "MGI:101898"; tag "basic"; tag "CCDS"; ccdsid "CCDS35761.1"; havana_gene "OTTMUSG00000034833.1";
chr1	ENSEMBL	CDS	165738857	165739045	0	-	0	gene_id "ENSMUSG00000026565.19"; transcript_id "ENSMUST00000111427.9"; gene_type "protein_coding"; gene_name "Pou2f1"; transcript_type "protein_coding"; transcript_name "Pou2f1-205"; exon_number 6; exon_id "ENSMUSE00001336318.2"; level 3; protein_id "ENSMUSP00000107056.3"; transcript_support_level "2"; mgi_id "MGI:101898"; tag "basic"; tag "CCDS"; ccdsid "CCDS35761.1"; havana_gene "OTTMUSG00000034833.1";
chr1	HAVANA	exon	165738857	165739045	0	-	.	gene_id "ENSMUSG00000026565.19"; transcript_id "ENSMUST00000160260.9"; gene_type "protein_coding"; gene_name "Pou2f1"; transcript_type "protein_coding"; transcript_name "Pou2f1-208"; exon_number 6; exon_id "ENSMUSE00001336318.2"; level 2; protein_id "ENSMUSP00000124738.2"; transcript_support_level "1"; mgi_id "MGI:101898"; tag "basic"; tag "Ensembl_canonical"; tag "GENCODE_Primary"; tag "CCDS"; ccdsid "CCDS35760.1"; havana_gene "OTTMUSG00000034833.1"; havana_transcript "OTTMUST00000088539.1";
chr1	HAVANA	CDS	165738857	165739045	0	-	0	gene_id "ENSMUSG00000026565.19"; transcript_id "ENSMUST00000160260.9"; gene_type "protein_coding"; gene_name "Pou2f1"; transcript_type "protein_coding"; transcript_name "Pou2f1-208"; exon_number 6; exon_id "ENSMUSE00001336318.2"; level 2; protein_id "ENSMUSP00000124738.2"; transcript_support_level "1"; mgi_id "MGI:101898"; tag "basic"; tag "Ensembl_canonical"; tag "GENCODE_Primary"; tag "CCDS"; ccdsid "CCDS35760.1"; havana_gene "OTTMUSG00000034833.1"; havana_transcript "OTTMUST00000088539.1";
chr1	HAVANA	exon	165738857	165739045	0	-	.	gene_id "ENSMUSG00000026565.19"; transcript_id "ENSMUST00000159212.9"; gene_type "protein_coding"; gene_name "Pou2f1"; transcript_type "protein_coding"; transcript_name "Pou2f1-207"; exon_number 2; exon_id "ENSMUSE00001336318.2"; level 2; protein_id "ENSMUSP00000125371.3"; transcript_support_level "5"; mgi_id "MGI:101898"; tag "mRNA_start_NF"; tag "cds_start_NF"; tag "not_organism_supported"; havana_gene "OTTMUSG00000034833.1"; havana_transcript "OTTMUST00000117072.1";
chr1	HAVANA	CDS	165738857	165739045	0	-	0	gene_id "ENSMUSG00000026565.19"; transcript_id "ENSMUST00000159212.9"; gene_type "protein_coding"; gene_name "Pou2f1"; transcript_type "protein_coding"; transcript_name "Pou2f1-207"; exon_number 2; exon_id "ENSMUSE00001336318.2"; level 2; protein_id "ENSMUSP00000125371.3"; transcript_support_level "5"; mgi_id "MGI:101898"; tag "mRNA_start_NF"; tag "cds_start_NF"; tag "not_organism_supported"; havana_gene "OTTMUSG00000034833.1"; havana_transcript "OTTMUST00000117072.1";
chr1	HAVANA	exon	165738857	165739045	0	-	.	gene_id "ENSMUSG00000026565.19"; transcript_id "ENSMUST00000111429.11"; gene_type "protein_coding"; gene_name "Pou2f1"; transcript_type "protein_coding"; transcript_name "Pou2f1-206"; exon_number 7; exon_id "ENSMUSE00001336318.2"; level 2; protein_id "ENSMUSP00000107057.5"; transcript_support_level "5"; mgi_id "MGI:101898"; tag "basic"; tag "appris_alternative_1"; havana_gene "OTTMUSG00000034833.1"; havana_transcript "OTTMUST00000088541.1";
chr1	HAVANA	CDS	165738857	165739045	0	-	0	gene_id "ENSMUSG00000026565.19"; transcript_id "ENSMUST00000111429.11"; gene_type "protein_coding"; gene_name "Pou2f1"; transcript_type "protein_coding"; transcript_name "Pou2f1-206"; exon_number 7; exon_id "ENSMUSE00001336318.2"; level 2; protein_id "ENSMUSP00000107057.5"; transcript_support_level "5"; mgi_id "MGI:101898"; tag "basic"; tag "appris_alternative_1"; havana_gene "OTTMUSG00000034833.1"; havana_transcript "OTTMUST00000088541.1";
chr1	HAVANA	exon	165738857	165739045	0	-	.	gene_id "ENSMUSG00000026565.19"; transcript_id "ENSMUST00000184643.8"; gene_type "protein_coding"; gene_name "Pou2f1"; transcript_type "protein_coding"; transcript_name "Pou2f1-216"; exon_number 6; exon_id "ENSMUSE00001336318.2"; level 2; protein_id "ENSMUSP00000138962.3"; transcript_support_level "1"; mgi_id "MGI:101898"; tag "basic"; havana_gene "OTTMUSG00000034833.1"; havana_transcript "OTTMUST00000103561.1";
chr1	HAVANA	CDS	165738857	165739045	0	-	0	gene_id "ENSMUSG00000026565.19"; transcript_id "ENSMUST00000184643.8"; gene_type "protein_coding"; gene_name "Pou2f1"; transcript_type "protein_coding"; transcript_name "Pou2f1-216"; exon_number 6; exon_id "ENSMUSE00001336318.2"; level 2; protein_id "ENSMUSP00000138962.3"; transcript_support_level "1"; mgi_id "MGI:101898"; tag "basic"; havana_gene "OTTMUSG00000034833.1"; havana_transcript "OTTMUST00000103561.1";
chr1	HAVANA	exon	165738857	165739045	0	-	.	gene_id "ENSMUSG00000026565.19"; transcript_id "ENSMUST00000160908.8"; gene_type "protein_coding"; gene_name "Pou2f1"; transcript_type "protein_coding"; transcript_name "Pou2f1-209"; exon_number 6; exon_id "ENSMUSE00001336318.2"; level 2; protein_id "ENSMUSP00000125444.2"; transcript_support_level "1"; mgi_id "MGI:101898"; tag "basic"; tag "appris_alternative_1"; tag "CCDS"; ccdsid "CCDS48430.1"; havana_gene "OTTMUSG00000034833.1"; havana_transcript "OTTMUST00000088540.1";
chr1	HAVANA	CDS	165738857	165739045	0	-	0	gene_id "ENSMUSG00000026565.19"; transcript_id "ENSMUST00000160908.8"; gene_type "protein_coding"; gene_name "Pou2f1"; transcript_type "protein_coding"; transcript_name "Pou2f1-209"; exon_number 6; exon_id "ENSMUSE00001336318.2"; level 2; protein_id "ENSMUSP00000125444.2"; transcript_support_level "1"; mgi_id "MGI:101898"; tag "basic"; tag "appris_alternative_1"; tag "CCDS"; ccdsid "CCDS48430.1"; havana_gene "OTTMUSG00000034833.1"; havana_transcript "OTTMUST00000088540.1";
chr1	HAVANA	exon	165738857	165739045	0	-	.	gene_id "ENSMUSG00000026565.19"; transcript_id "ENSMUST00000111426.11"; gene_type "protein_coding"; gene_name "Pou2f1"; transcript_type "protein_coding"; transcript_name "Pou2f1-204"; exon_number 6; exon_id "ENSMUSE00001336318.2"; level 2; protein_id "ENSMUSP00000107055.5"; transcript_support_level "5"; mgi_id "MGI:101898"; tag "basic"; havana_gene "OTTMUSG00000034833.1"; havana_transcript "OTTMUST00000103567.1";
chr1	HAVANA	CDS	165738857	165739045	0	-	0	gene_id "ENSMUSG00000026565.19"; transcript_id "ENSMUST00000111426.11"; gene_type "protein_coding"; gene_name "Pou2f1"; transcript_type "protein_coding"; transcript_name "Pou2f1-204"; exon_number 6; exon_id "ENSMUSE00001336318.2"; level 2; protein_id "ENSMUSP00000107055.5"; transcript_support_level "5"; mgi_id "MGI:101898"; tag "basic"; havana_gene "OTTMUSG00000034833.1"; havana_transcript "OTTMUST00000103567.1";
chr1	HAVANA	exon	165738857	165739045	0	-	.	gene_id "ENSMUSG00000026565.19"; transcript_id "ENSMUST00000069609.12"; gene_type "protein_coding"; gene_name "Pou2f1"; transcript_type "protein_coding"; transcript_name "Pou2f1-202"; exon_number 6; exon_id "ENSMUSE00001336318.2"; level 2; protein_id "ENSMUSP00000064000.6"; transcript_support_level "1"; mgi_id "MGI:101898"; tag "not_organism_supported"; tag "basic"; tag "appris_principal_4"; tag "CCDS"; ccdsid "CCDS15444.1"; havana_gene "OTTMUSG00000034833.1"; havana_transcript "OTTMUST00000103564.1";
chr1	HAVANA	CDS	165738857	165739045	0	-	0	gene_id "ENSMUSG00000026565.19"; transcript_id "ENSMUST00000069609.12"; gene_type "protein_coding"; gene_name "Pou2f1"; transcript_type "protein_coding"; transcript_name "Pou2f1-202"; exon_number 6; exon_id "ENSMUSE00001336318.2"; level 2; protein_id "ENSMUSP00000064000.6"; transcript_support_level "1"; mgi_id "MGI:101898"; tag "not_organism_supported"; tag "basic"; tag "appris_principal_4"; tag "CCDS"; ccdsid "CCDS15444.1"; havana_gene "OTTMUSG00000034833.1"; havana_transcript "OTTMUST00000103564.1";
chr1	HAVANA	exon	165738857	165739045	0	-	.	gene_id "ENSMUSG00000026565.19"; transcript_id "ENSMUST00000176942.8"; gene_type "protein_coding"; gene_name "Pou2f1"; transcript_type "retained_intron"; transcript_name "Pou2f1-213"; exon_number 5; exon_id "ENSMUSE00001293146.2"; level 2; transcript_support_level "1"; mgi_id "MGI:101898"; havana_gene "OTTMUSG00000034833.1"; havana_transcript "OTTMUST00000103565.1";
chr1	HAVANA	exon	165738857	165739045	0	-	.	gene_id "ENSMUSG00000026565.19"; transcript_id "ENSMUST00000082225.13"; gene_type "protein_coding"; gene_name "Pou2f1"; transcript_type "retained_intron"; transcript_name "Pou2f1-203"; exon_number 6; exon_id "ENSMUSE00001293146.2"; level 2; transcript_support_level "1"; mgi_id "MGI:101898"; havana_gene "OTTMUSG00000034833.1"; havana_transcript "OTTMUST00000103566.1";
chr1	HAVANA	exon	165738857	165739045	0	-	.	gene_id "ENSMUSG00000026565.19"; transcript_id "ENSMUST00000177472.2"; gene_type "protein_coding"; gene_name "Pou2f1"; transcript_type "retained_intron"; transcript_name "Pou2f1-215"; exon_number 6; exon_id "ENSMUSE00001293146.2"; level 2; transcript_support_level "1"; mgi_id "MGI:101898"; havana_gene "OTTMUSG00000034833.1"; havana_transcript "OTTMUST00000103568.1";
chr1	ENSEMBL_gcm37	exon	165738857	165739045	0.0728260899069859	-	.	gene_id "ENSMUSG00000026565.19"; transcript_id "ENSMUSG00000026565.19_tx_100"; exon_id "chr1_165738857_165739045_-"; exonnum "8"; txlen "2292";
chr1	ENSEMBL_gcm37	exon	165738857	165739045	0.0676795080881512	-	.	gene_id "ENSMUSG00000026565.19"; transcript_id "ENSMUSG00000026565.19_tx_101"; exon_id "chr1_165738857_165739045_-"; exonnum "8"; txlen "2393";
chr1	ENSEMBL_gcm37	exon	165738857	165739045	0.0676795080881512	-	.	gene_id "ENSMUSG00000026565.19"; transcript_id "ENSMUSG00000026565.19_tx_102"; exon_id "chr1_165738857_165739045_-"; exonnum "8"; txlen "2465";
chr1	ENSEMBL_gcm37	exon	165738857	165739045	0.0520340825321949	-	.	gene_id "ENSMUSG00000026565.19"; transcript_id "ENSMUSG00000026565.19_tx_103"; exon_id "chr1_165738857_165739045_-"; exonnum "12"; txlen "2996";
chr1	ENSEMBL_gcm37	exon	165738857	165739045	0.512719040263493	-	.	gene_id "ENSMUSG00000026565.19"; transcript_id "ENSMUSG00000026565.19_tx_25"; exon_id "chr1_165738857_165739045_-"; exonnum "6"; txlen "2452";
chr1	ENSEMBL_gcm37	exon	165738857	165739045	0.483984549721183	-	.	gene_id "ENSMUSG00000026565.19"; transcript_id "ENSMUSG00000026565.19_tx_28"; exon_id "chr1_165738857_165739045_-"; exonnum "6"; txlen "2524";
chr1	ENSEMBL_gcm37	exon	165738857	165739045	0.460377851206349	-	.	gene_id "ENSMUSG00000026565.19"; transcript_id "ENSMUSG00000026565.19_tx_29"; exon_id "chr1_165738857_165739045_-"; exonnum "6"; txlen "2106";
chr1	ENSEMBL_gcm37	exon	165738857	165739045	0.451966117402609	-	.	gene_id "ENSMUSG00000026565.19"; transcript_id "ENSMUSG00000026565.19_tx_30"; exon_id "chr1_165738857_165739045_-"; exonnum "7"; txlen "2553";
chr1	ENSEMBL_gcm37	exon	165738857	165739045	0.451966117402609	-	.	gene_id "ENSMUSG00000026565.19"; transcript_id "ENSMUSG00000026565.19_tx_31"; exon_id "chr1_165738857_165739045_-"; exonnum "7"; txlen "2625";
chr1	ENSEMBL_gcm37	exon	165738857	165739045	0.4471716856598	-	.	gene_id "ENSMUSG00000026565.19"; transcript_id "ENSMUSG00000026565.19_tx_32"; exon_id "chr1_165738857_165739045_-"; exonnum "6"; txlen "2034";
chr1	ENSEMBL_gcm37	exon	165738857	165739045	0.406811917978978	-	.	gene_id "ENSMUSG00000026565.19"; transcript_id "ENSMUSG00000026565.19_tx_37"; exon_id "chr1_165738857_165739045_-"; exonnum "8"; txlen "2607";
chr1	ENSEMBL_gcm37	exon	165738857	165739045	0.406811917978978	-	.	gene_id "ENSMUSG00000026565.19"; transcript_id "ENSMUSG00000026565.19_tx_38"; exon_id "chr1_165738857_165739045_-"; exonnum "9"; txlen "2683";
chr1	ENSEMBL_gcm37	exon	165738857	165739045	0.406811917978978	-	.	gene_id "ENSMUSG00000026565.19"; transcript_id "ENSMUSG00000026565.19_tx_39"; exon_id "chr1_165738857_165739045_-"; exonnum "9"; txlen "2755";
chr1	ENSEMBL_gcm37	exon	165738857	165739045	0.406811917978978	-	.	gene_id "ENSMUSG00000026565.19"; transcript_id "ENSMUSG00000026565.19_tx_40"; exon_id "chr1_165738857_165739045_-"; exonnum "8"; txlen "2679";
chr1	ENSEMBL_gcm37	exon	165738857	165739045	0.406811917978978	-	.	gene_id "ENSMUSG00000026565.19"; transcript_id "ENSMUSG00000026565.19_tx_41"; exon_id "chr1_165738857_165739045_-"; exonnum "8"; txlen "2629";
chr1	ENSEMBL_gcm37	exon	165738857	165739045	0.406811917978978	-	.	gene_id "ENSMUSG00000026565.19"; transcript_id "ENSMUSG00000026565.19_tx_42"; exon_id "chr1_165738857_165739045_-"; exonnum "8"; txlen "2701";
chr1	ENSEMBL_gcm37	exon	165738857	165739045	0.396448525511952	-	.	gene_id "ENSMUSG00000026565.19"; transcript_id "ENSMUSG00000026565.19_tx_43"; exon_id "chr1_165738857_165739045_-"; exonnum "5"; txlen "2069";
chr1	ENSEMBL_gcm37	exon	165738857	165739045	0.396448525511952	-	.	gene_id "ENSMUSG00000026565.19"; transcript_id "ENSMUSG00000026565.19_tx_44"; exon_id "chr1_165738857_165739045_-"; exonnum "5"; txlen "2141";
chr1	ENSEMBL_gcm37	exon	165738857	165739045	0.385330210245797	-	.	gene_id "ENSMUSG00000026565.19"; transcript_id "ENSMUSG00000026565.19_tx_45"; exon_id "chr1_165738857_165739045_-"; exonnum "8"; txlen "2118";
chr1	ENSEMBL_gcm37	exon	165738857	165739045	0.385330210245797	-	.	gene_id "ENSMUSG00000026565.19"; transcript_id "ENSMUSG00000026565.19_tx_46"; exon_id "chr1_165738857_165739045_-"; exonnum "8"; txlen "2190";
chr1	ENSEMBL_gcm37	exon	165738857	165739045	0.385330210245797	-	.	gene_id "ENSMUSG00000026565.19"; transcript_id "ENSMUSG00000026565.19_tx_47"; exon_id "chr1_165738857_165739045_-"; exonnum "9"; txlen "2219";
chr1	ENSEMBL_gcm37	exon	165738857	165739045	0.385330210245797	-	.	gene_id "ENSMUSG00000026565.19"; transcript_id "ENSMUSG00000026565.19_tx_48"; exon_id "chr1_165738857_165739045_-"; exonnum "9"; txlen "2291";
chr1	ENSEMBL_gcm37	exon	165738857	165739045	0.187178228848955	-	.	gene_id "ENSMUSG00000026565.19"; transcript_id "ENSMUSG00000026565.19_tx_55"; exon_id "chr1_165738857_165739045_-"; exonnum "8"; txlen "2279";
chr1	ENSEMBL_gcm37	exon	165738857	165739045	0.172205653686121	-	.	gene_id "ENSMUSG00000026565.19"; transcript_id "ENSMUSG00000026565.19_tx_56"; exon_id "chr1_165738857_165739045_-"; exonnum "9"; txlen "2355";
chr1	ENSEMBL_gcm37	exon	165738857	165739045	0.160832618735875	-	.	gene_id "ENSMUSG00000026565.19"; transcript_id "ENSMUSG00000026565.19_tx_57"; exon_id "chr1_165738857_165739045_-"; exonnum "12"; txlen "2991";
chr1	ENSEMBL_gcm37	exon	165738857	165739045	0.160832618735875	-	.	gene_id "ENSMUSG00000026565.19"; transcript_id "ENSMUSG00000026565.19_tx_58"; exon_id "chr1_165738857_165739045_-"; exonnum "12"; txlen "3063";
chr1	ENSEMBL_gcm37	exon	165738857	165739045	0.160832618735875	-	.	gene_id "ENSMUSG00000026565.19"; transcript_id "ENSMUSG00000026565.19_tx_59"; exon_id "chr1_165738857_165739045_-"; exonnum "11"; txlen "2937";
chr1	ENSEMBL_gcm37	exon	165738857	165739045	0.160832618735875	-	.	gene_id "ENSMUSG00000026565.19"; transcript_id "ENSMUSG00000026565.19_tx_60"; exon_id "chr1_165738857_165739045_-"; exonnum "11"; txlen "3009";
chr1	ENSEMBL_gcm37	exon	165738857	165739045	0.160036716940722	-	.	gene_id "ENSMUSG00000026565.19"; transcript_id "ENSMUSG00000026565.19_tx_61"; exon_id "chr1_165738857_165739045_-"; exonnum "9"; txlen "2335";
chr1	ENSEMBL_gcm37	exon	165738857	165739045	0.160036716940722	-	.	gene_id "ENSMUSG00000026565.19"; transcript_id "ENSMUSG00000026565.19_tx_62"; exon_id "chr1_165738857_165739045_-"; exonnum "10"; txlen "2411";
chr1	ENSEMBL_gcm37	exon	165738857	165739045	0.160036716940722	-	.	gene_id "ENSMUSG00000026565.19"; transcript_id "ENSMUSG00000026565.19_tx_63"; exon_id "chr1_165738857_165739045_-"; exonnum "9"; txlen "2407";
chr1	ENSEMBL_gcm37	exon	165738857	165739045	0.160036716940722	-	.	gene_id "ENSMUSG00000026565.19"; transcript_id "ENSMUSG00000026565.19_tx_64"; exon_id "chr1_165738857_165739045_-"; exonnum "10"; txlen "2483";
chr1	ENSEMBL_gcm37	exon	165738857	165739045	0.137942509989243	-	.	gene_id "ENSMUSG00000026565.19"; transcript_id "ENSMUSG00000026565.19_tx_72"; exon_id "chr1_165738857_165739045_-"; exonnum "8"; txlen "2207";
chr1	ENSEMBL_gcm37	exon	165738857	165739045	0.122969934826408	-	.	gene_id "ENSMUSG00000026565.19"; transcript_id "ENSMUSG00000026565.19_tx_73"; exon_id "chr1_165738857_165739045_-"; exonnum "9"; txlen "2283";
chr1	ENSEMBL_gcm37	exon	165738857	165739045	0.113528907342971	-	.	gene_id "ENSMUSG00000026565.19"; transcript_id "ENSMUSG00000026565.19_tx_74"; exon_id "chr1_165738857_165739045_-"; exonnum "10"; txlen "2784";
chr1	ENSEMBL_gcm37	exon	165738857	165739045	0.113528907342971	-	.	gene_id "ENSMUSG00000026565.19"; transcript_id "ENSMUSG00000026565.19_tx_75"; exon_id "chr1_165738857_165739045_-"; exonnum "10"; txlen "2856";
chr1	ENSEMBL_gcm37	exon	165738857	165739045	0.113528907342971	-	.	gene_id "ENSMUSG00000026565.19"; transcript_id "ENSMUSG00000026565.19_tx_76"; exon_id "chr1_165738857_165739045_-"; exonnum "9"; txlen "2730";
chr1	ENSEMBL_gcm37	exon	165738857	165739045	0.113528907342971	-	.	gene_id "ENSMUSG00000026565.19"; transcript_id "ENSMUSG00000026565.19_tx_77"; exon_id "chr1_165738857_165739045_-"; exonnum "9"; txlen "2802";
chr1	ENSEMBL_gcm37	exon	165738857	165739045	0.0867000710424348	-	.	gene_id "ENSMUSG00000026565.19"; transcript_id "ENSMUSG00000026565.19_tx_82"; exon_id "chr1_165738857_165739045_-"; exonnum "8"; txlen "2312";
chr1	ENSEMBL_gcm37	exon	165738857	165739045	0.0867000710424348	-	.	gene_id "ENSMUSG00000026565.19"; transcript_id "ENSMUSG00000026565.19_tx_83"; exon_id "chr1_165738857_165739045_-"; exonnum "8"; txlen "2384";
chr1	ENSEMBL_gcm37	exon	165738857	165739045	0.0867000710424348	-	.	gene_id "ENSMUSG00000026565.19"; transcript_id "ENSMUSG00000026565.19_tx_84"; exon_id "chr1_165738857_165739045_-"; exonnum "9"; txlen "2413";
chr1	ENSEMBL_gcm37	exon	165738857	165739045	0.0867000710424348	-	.	gene_id "ENSMUSG00000026565.19"; transcript_id "ENSMUSG00000026565.19_tx_85"; exon_id "chr1_165738857_165739045_-"; exonnum "9"; txlen "2485";
chr1	ENSEMBL_gcm37	exon	165738857	165739045	0.0852890434818981	-	.	gene_id "ENSMUSG00000026565.19"; transcript_id "ENSMUSG00000026565.19_tx_86"; exon_id "chr1_165738857_165739045_-"; exonnum "6"; txlen "2258";
chr1	ENSEMBL_gcm37	exon	165738857	165739045	0.0852890434818981	-	.	gene_id "ENSMUSG00000026565.19"; transcript_id "ENSMUSG00000026565.19_tx_87"; exon_id "chr1_165738857_165739045_-"; exonnum "6"; txlen "2330";
chr1	ENSEMBL_gcm37	exon	165738857	165739045	0.0738366258770748	-	.	gene_id "ENSMUSG00000026565.19"; transcript_id "ENSMUSG00000026565.19_tx_93"; exon_id "chr1_165738857_165739045_-"; exonnum "7"; txlen "2258";
chr1	ENSEMBL_gcm37	exon	165738857	165739045	0.0738366258770748	-	.	gene_id "ENSMUSG00000026565.19"; transcript_id "ENSMUSG00000026565.19_tx_94"; exon_id "chr1_165738857_165739045_-"; exonnum "7"; txlen "2330";
chr1	ENSEMBL_gcm37	exon	165738857	165739045	0.0738366258770748	-	.	gene_id "ENSMUSG00000026565.19"; transcript_id "ENSMUSG00000026565.19_tx_95"; exon_id "chr1_165738857_165739045_-"; exonnum "8"; txlen "2359";
chr1	ENSEMBL_gcm37	exon	165738857	165739045	0.0738366258770748	-	.	gene_id "ENSMUSG00000026565.19"; transcript_id "ENSMUSG00000026565.19_tx_96"; exon_id "chr1_165738857_165739045_-"; exonnum "8"; txlen "2431";
chr1	ENSEMBL_gcm37	exon	165738857	165739045	0.0728260899069859	-	.	gene_id "ENSMUSG00000026565.19"; transcript_id "ENSMUSG00000026565.19_tx_97"; exon_id "chr1_165738857_165739045_-"; exonnum "7"; txlen "2119";
chr1	ENSEMBL_gcm37	exon	165738857	165739045	0.0728260899069859	-	.	gene_id "ENSMUSG00000026565.19"; transcript_id "ENSMUSG00000026565.19_tx_98"; exon_id "chr1_165738857_165739045_-"; exonnum "7"; txlen "2191";
chr1	ENSEMBL_gcm37	exon	165738857	165739045	0.0728260899069859	-	.	gene_id "ENSMUSG00000026565.19"; transcript_id "ENSMUSG00000026565.19_tx_99"; exon_id "chr1_165738857_165739045_-"; exonnum "8"; txlen "2220";
chr1	HAVANA	exon	165738892	165739045	0	-	.	gene_id "ENSMUSG00000026565.19"; transcript_id "ENSMUST00000177358.8"; gene_type "protein_coding"; gene_name "Pou2f1"; transcript_type "protein_coding"; transcript_name "Pou2f1-214"; exon_number 7; exon_id "ENSMUSE00000946724.2"; level 2; protein_id "ENSMUSP00000135565.2"; transcript_support_level "3"; mgi_id "MGI:101898"; tag "mRNA_end_NF"; tag "cds_end_NF"; tag "alternative_5_UTR"; havana_gene "OTTMUSG00000034833.1"; havana_transcript "OTTMUST00000103570.1";
chr1	HAVANA	CDS	165738892	165739045	0	-	0	gene_id "ENSMUSG00000026565.19"; transcript_id "ENSMUST00000177358.8"; gene_type "protein_coding"; gene_name "Pou2f1"; transcript_type "protein_coding"; transcript_name "Pou2f1-214"; exon_number 7; exon_id "ENSMUSE00000946724.2"; level 2; protein_id "ENSMUSP00000135565.2"; transcript_support_level "3"; mgi_id "MGI:101898"; tag "mRNA_end_NF"; tag "cds_end_NF"; tag "alternative_5_UTR"; havana_gene "OTTMUSG00000034833.1"; havana_transcript "OTTMUST00000103570.1";
chr1	HAVANA	transcript	165738892	165830182	0	-	.	gene_id "ENSMUSG00000026565.19"; transcript_id "ENSMUST00000177358.8"; gene_type "protein_coding"; gene_name "Pou2f1"; transcript_type "protein_coding"; transcript_name "Pou2f1-214"; level 2; protein_id "ENSMUSP00000135565.2"; transcript_support_level "3"; mgi_id "MGI:101898"; tag "mRNA_end_NF"; tag "cds_end_NF"; tag "alternative_5_UTR"; havana_gene "OTTMUSG00000034833.1"; havana_transcript "OTTMUST00000103570.1";
chr1	HAVANA	exon	165740796	165740852	0	-	.	gene_id "ENSMUSG00000026565.19"; transcript_id "ENSMUST00000159212.9"; gene_type "protein_coding"; gene_name "Pou2f1"; transcript_type "protein_coding"; transcript_name "Pou2f1-207"; exon_number 1; exon_id "ENSMUSE00001317877.2"; level 2; protein_id "ENSMUSP00000125371.3"; transcript_support_level "5"; mgi_id "MGI:101898"; tag "mRNA_start_NF"; tag "cds_start_NF"; tag "not_organism_supported"; havana_gene "OTTMUSG00000034833.1"; havana_transcript "OTTMUST00000117072.1";
chr1	HAVANA	CDS	165740796	165740852	0	-	0	gene_id "ENSMUSG00000026565.19"; transcript_id "ENSMUST00000159212.9"; gene_type "protein_coding"; gene_name "Pou2f1"; transcript_type "protein_coding"; transcript_name "Pou2f1-207"; exon_number 1; exon_id "ENSMUSE00001317877.2"; level 2; protein_id "ENSMUSP00000125371.3"; transcript_support_level "5"; mgi_id "MGI:101898"; tag "mRNA_start_NF"; tag "cds_start_NF"; tag "not_organism_supported"; havana_gene "OTTMUSG00000034833.1"; havana_transcript "OTTMUST00000117072.1";
chr1	ENSEMBL	exon	165740796	165740918	0	-	.	gene_id "ENSMUSG00000026565.19"; transcript_id "ENSMUST00000111427.9"; gene_type "protein_coding"; gene_name "Pou2f1"; transcript_type "protein_coding"; transcript_name "Pou2f1-205"; exon_number 5; exon_id "ENSMUSE00001345657.2"; level 3; protein_id "ENSMUSP00000107056.3"; transcript_support_level "2"; mgi_id "MGI:101898"; tag "basic"; tag "CCDS"; ccdsid "CCDS35761.1"; havana_gene "OTTMUSG00000034833.1";
chr1	ENSEMBL	CDS	165740796	165740918	0	-	0	gene_id "ENSMUSG00000026565.19"; transcript_id "ENSMUST00000111427.9"; gene_type "protein_coding"; gene_name "Pou2f1"; transcript_type "protein_coding"; transcript_name "Pou2f1-205"; exon_number 5; exon_id "ENSMUSE00001345657.2"; level 3; protein_id "ENSMUSP00000107056.3"; transcript_support_level "2"; mgi_id "MGI:101898"; tag "basic"; tag "CCDS"; ccdsid "CCDS35761.1"; havana_gene "OTTMUSG00000034833.1";
chr1	HAVANA	exon	165740796	165740918	0	-	.	gene_id "ENSMUSG00000026565.19"; transcript_id "ENSMUST00000160260.9"; gene_type "protein_coding"; gene_name "Pou2f1"; transcript_type "protein_coding"; transcript_name "Pou2f1-208"; exon_number 5; exon_id "ENSMUSE00001345657.2"; level 2; protein_id "ENSMUSP00000124738.2"; transcript_support_level "1"; mgi_id "MGI:101898"; tag "basic"; tag "Ensembl_canonical"; tag "GENCODE_Primary"; tag "CCDS"; ccdsid "CCDS35760.1"; havana_gene "OTTMUSG00000034833.1"; havana_transcript "OTTMUST00000088539.1";
chr1	HAVANA	CDS	165740796	165740918	0	-	0	gene_id "ENSMUSG00000026565.19"; transcript_id "ENSMUST00000160260.9"; gene_type "protein_coding"; gene_name "Pou2f1"; transcript_type "protein_coding"; transcript_name "Pou2f1-208"; exon_number 5; exon_id "ENSMUSE00001345657.2"; level 2; protein_id "ENSMUSP00000124738.2"; transcript_support_level "1"; mgi_id "MGI:101898"; tag "basic"; tag "Ensembl_canonical"; tag "GENCODE_Primary"; tag "CCDS"; ccdsid "CCDS35760.1"; havana_gene "OTTMUSG00000034833.1"; havana_transcript "OTTMUST00000088539.1";
chr1	HAVANA	exon	165740796	165740918	0	-	.	gene_id "ENSMUSG00000026565.19"; transcript_id "ENSMUST00000111429.11"; gene_type "protein_coding"; gene_name "Pou2f1"; transcript_type "protein_coding"; transcript_name "Pou2f1-206"; exon_number 6; exon_id "ENSMUSE00001345657.2"; level 2; protein_id "ENSMUSP00000107057.5"; transcript_support_level "5"; mgi_id "MGI:101898"; tag "basic"; tag "appris_alternative_1"; havana_gene "OTTMUSG00000034833.1"; havana_transcript "OTTMUST00000088541.1";
chr1	HAVANA	CDS	165740796	165740918	0	-	0	gene_id "ENSMUSG00000026565.19"; transcript_id "ENSMUST00000111429.11"; gene_type "protein_coding"; gene_name "Pou2f1"; transcript_type "protein_coding"; transcript_name "Pou2f1-206"; exon_number 6; exon_id "ENSMUSE00001345657.2"; level 2; protein_id "ENSMUSP00000107057.5"; transcript_support_level "5"; mgi_id "MGI:101898"; tag "basic"; tag "appris_alternative_1"; havana_gene "OTTMUSG00000034833.1"; havana_transcript "OTTMUST00000088541.1";
chr1	HAVANA	exon	165740796	165740918	0	-	.	gene_id "ENSMUSG00000026565.19"; transcript_id "ENSMUST00000184643.8"; gene_type "protein_coding"; gene_name "Pou2f1"; transcript_type "protein_coding"; transcript_name "Pou2f1-216"; exon_number 5; exon_id "ENSMUSE00001345657.2"; level 2; protein_id "ENSMUSP00000138962.3"; transcript_support_level "1"; mgi_id "MGI:101898"; tag "basic"; havana_gene "OTTMUSG00000034833.1"; havana_transcript "OTTMUST00000103561.1";
chr1	HAVANA	CDS	165740796	165740918	0	-	0	gene_id "ENSMUSG00000026565.19"; transcript_id "ENSMUST00000184643.8"; gene_type "protein_coding"; gene_name "Pou2f1"; transcript_type "protein_coding"; transcript_name "Pou2f1-216"; exon_number 5; exon_id "ENSMUSE00001345657.2"; level 2; protein_id "ENSMUSP00000138962.3"; transcript_support_level "1"; mgi_id "MGI:101898"; tag "basic"; havana_gene "OTTMUSG00000034833.1"; havana_transcript "OTTMUST00000103561.1";
chr1	HAVANA	exon	165740796	165740918	0	-	.	gene_id "ENSMUSG00000026565.19"; transcript_id "ENSMUST00000160908.8"; gene_type "protein_coding"; gene_name "Pou2f1"; transcript_type "protein_coding"; transcript_name "Pou2f1-209"; exon_number 5; exon_id "ENSMUSE00001345657.2"; level 2; protein_id "ENSMUSP00000125444.2"; transcript_support_level "1"; mgi_id "MGI:101898"; tag "basic"; tag "appris_alternative_1"; tag "CCDS"; ccdsid "CCDS48430.1"; havana_gene "OTTMUSG00000034833.1"; havana_transcript "OTTMUST00000088540.1";
chr1	HAVANA	CDS	165740796	165740918	0	-	0	gene_id "ENSMUSG00000026565.19"; transcript_id "ENSMUST00000160908.8"; gene_type "protein_coding"; gene_name "Pou2f1"; transcript_type "protein_coding"; transcript_name "Pou2f1-209"; exon_number 5; exon_id "ENSMUSE00001345657.2"; level 2; protein_id "ENSMUSP00000125444.2"; transcript_support_level "1"; mgi_id "MGI:101898"; tag "basic"; tag "appris_alternative_1"; tag "CCDS"; ccdsid "CCDS48430.1"; havana_gene "OTTMUSG00000034833.1"; havana_transcript "OTTMUST00000088540.1";
chr1	HAVANA	exon	165740796	165740918	0	-	.	gene_id "ENSMUSG00000026565.19"; transcript_id "ENSMUST00000111426.11"; gene_type "protein_coding"; gene_name "Pou2f1"; transcript_type "protein_coding"; transcript_name "Pou2f1-204"; exon_number 5; exon_id "ENSMUSE00001345657.2"; level 2; protein_id "ENSMUSP00000107055.5"; transcript_support_level "5"; mgi_id "MGI:101898"; tag "basic"; havana_gene "OTTMUSG00000034833.1"; havana_transcript "OTTMUST00000103567.1";
chr1	HAVANA	CDS	165740796	165740918	0	-	0	gene_id "ENSMUSG00000026565.19"; transcript_id "ENSMUST00000111426.11"; gene_type "protein_coding"; gene_name "Pou2f1"; transcript_type "protein_coding"; transcript_name "Pou2f1-204"; exon_number 5; exon_id "ENSMUSE00001345657.2"; level 2; protein_id "ENSMUSP00000107055.5"; transcript_support_level "5"; mgi_id "MGI:101898"; tag "basic"; havana_gene "OTTMUSG00000034833.1"; havana_transcript "OTTMUST00000103567.1";
chr1	HAVANA	exon	165740796	165740918	0	-	.	gene_id "ENSMUSG00000026565.19"; transcript_id "ENSMUST00000027850.15"; gene_type "protein_coding"; gene_name "Pou2f1"; transcript_type "protein_coding"; transcript_name "Pou2f1-201"; exon_number 5; exon_id "ENSMUSE00001345657.2"; level 2; protein_id "ENSMUSP00000027850.9"; transcript_support_level "5"; mgi_id "MGI:101898"; tag "not_organism_supported"; tag "basic"; havana_gene "OTTMUSG00000034833.1"; havana_transcript "OTTMUST00000103563.1";
chr1	HAVANA	CDS	165740796	165740918	0	-	0	gene_id "ENSMUSG00000026565.19"; transcript_id "ENSMUST00000027850.15"; gene_type "protein_coding"; gene_name "Pou2f1"; transcript_type "protein_coding"; transcript_name "Pou2f1-201"; exon_number 5; exon_id "ENSMUSE00001345657.2"; level 2; protein_id "ENSMUSP00000027850.9"; transcript_support_level "5"; mgi_id "MGI:101898"; tag "not_organism_supported"; tag "basic"; havana_gene "OTTMUSG00000034833.1"; havana_transcript "OTTMUST00000103563.1";
chr1	HAVANA	exon	165740796	165740918	0	-	.	gene_id "ENSMUSG00000026565.19"; transcript_id "ENSMUST00000069609.12"; gene_type "protein_coding"; gene_name "Pou2f1"; transcript_type "protein_coding"; transcript_name "Pou2f1-202"; exon_number 5; exon_id "ENSMUSE00001345657.2"; level 2; protein_id "ENSMUSP00000064000.6"; transcript_support_level "1"; mgi_id "MGI:101898"; tag "not_organism_supported"; tag "basic"; tag "appris_principal_4"; tag "CCDS"; ccdsid "CCDS15444.1"; havana_gene "OTTMUSG00000034833.1"; havana_transcript "OTTMUST00000103564.1";
chr1	HAVANA	CDS	165740796	165740918	0	-	0	gene_id "ENSMUSG00000026565.19"; transcript_id "ENSMUST00000069609.12"; gene_type "protein_coding"; gene_name "Pou2f1"; transcript_type "protein_coding"; transcript_name "Pou2f1-202"; exon_number 5; exon_id "ENSMUSE00001345657.2"; level 2; protein_id "ENSMUSP00000064000.6"; transcript_support_level "1"; mgi_id "MGI:101898"; tag "not_organism_supported"; tag "basic"; tag "appris_principal_4"; tag "CCDS"; ccdsid "CCDS15444.1"; havana_gene "OTTMUSG00000034833.1"; havana_transcript "OTTMUST00000103564.1";
chr1	HAVANA	exon	165740796	165740918	0	-	.	gene_id "ENSMUSG00000026565.19"; transcript_id "ENSMUST00000176942.8"; gene_type "protein_coding"; gene_name "Pou2f1"; transcript_type "retained_intron"; transcript_name "Pou2f1-213"; exon_number 4; exon_id "ENSMUSE00001229941.2"; level 2; transcript_support_level "1"; mgi_id "MGI:101898"; havana_gene "OTTMUSG00000034833.1"; havana_transcript "OTTMUST00000103565.1";
chr1	HAVANA	exon	165740796	165740918	0	-	.	gene_id "ENSMUSG00000026565.19"; transcript_id "ENSMUST00000082225.13"; gene_type "protein_coding"; gene_name "Pou2f1"; transcript_type "retained_intron"; transcript_name "Pou2f1-203"; exon_number 5; exon_id "ENSMUSE00001229941.2"; level 2; transcript_support_level "1"; mgi_id "MGI:101898"; havana_gene "OTTMUSG00000034833.1"; havana_transcript "OTTMUST00000103566.1";
chr1	HAVANA	exon	165740796	165740918	0	-	.	gene_id "ENSMUSG00000026565.19"; transcript_id "ENSMUST00000177472.2"; gene_type "protein_coding"; gene_name "Pou2f1"; transcript_type "retained_intron"; transcript_name "Pou2f1-215"; exon_number 5; exon_id "ENSMUSE00001229941.2"; level 2; transcript_support_level "1"; mgi_id "MGI:101898"; havana_gene "OTTMUSG00000034833.1"; havana_transcript "OTTMUST00000103568.1";
chr1	HAVANA	exon	165740796	165740918	0	-	.	gene_id "ENSMUSG00000026565.19"; transcript_id "ENSMUST00000177358.8"; gene_type "protein_coding"; gene_name "Pou2f1"; transcript_type "protein_coding"; transcript_name "Pou2f1-214"; exon_number 6; exon_id "ENSMUSE00001345657.2"; level 2; protein_id "ENSMUSP00000135565.2"; transcript_support_level "3"; mgi_id "MGI:101898"; tag "mRNA_end_NF"; tag "cds_end_NF"; tag "alternative_5_UTR"; havana_gene "OTTMUSG00000034833.1"; havana_transcript "OTTMUST00000103570.1";
chr1	HAVANA	CDS	165740796	165740918	0	-	0	gene_id "ENSMUSG00000026565.19"; transcript_id "ENSMUST00000177358.8"; gene_type "protein_coding"; gene_name "Pou2f1"; transcript_type "protein_coding"; transcript_name "Pou2f1-214"; exon_number 6; exon_id "ENSMUSE00001345657.2"; level 2; protein_id "ENSMUSP00000135565.2"; transcript_support_level "3"; mgi_id "MGI:101898"; tag "mRNA_end_NF"; tag "cds_end_NF"; tag "alternative_5_UTR"; havana_gene "OTTMUSG00000034833.1"; havana_transcript "OTTMUST00000103570.1";
chr1	ENSEMBL_gcm37	exon	165740796	165740918	0.0728260899069859	-	.	gene_id "ENSMUSG00000026565.19"; transcript_id "ENSMUSG00000026565.19_tx_100"; exon_id "chr1_165740796_165740918_-"; exonnum "7"; txlen "2292";
chr1	ENSEMBL_gcm37	exon	165740796	165740918	0.0676795080881512	-	.	gene_id "ENSMUSG00000026565.19"; transcript_id "ENSMUSG00000026565.19_tx_101"; exon_id "chr1_165740796_165740918_-"; exonnum "7"; txlen "2393";
chr1	ENSEMBL_gcm37	exon	165740796	165740918	0.0676795080881512	-	.	gene_id "ENSMUSG00000026565.19"; transcript_id "ENSMUSG00000026565.19_tx_102"; exon_id "chr1_165740796_165740918_-"; exonnum "7"; txlen "2465";
chr1	ENSEMBL_gcm37	exon	165740796	165740918	0.0520340825321949	-	.	gene_id "ENSMUSG00000026565.19"; transcript_id "ENSMUSG00000026565.19_tx_103"; exon_id "chr1_165740796_165740918_-"; exonnum "11"; txlen "2996";
chr1	ENSEMBL_gcm37	exon	165740796	165740918	0.512719040263493	-	.	gene_id "ENSMUSG00000026565.19"; transcript_id "ENSMUSG00000026565.19_tx_25"; exon_id "chr1_165740796_165740918_-"; exonnum "5"; txlen "2452";
chr1	ENSEMBL_gcm37	exon	165740796	165740918	0.483984549721183	-	.	gene_id "ENSMUSG00000026565.19"; transcript_id "ENSMUSG00000026565.19_tx_28"; exon_id "chr1_165740796_165740918_-"; exonnum "5"; txlen "2524";
chr1	ENSEMBL_gcm37	exon	165740796	165740918	0.460377851206349	-	.	gene_id "ENSMUSG00000026565.19"; transcript_id "ENSMUSG00000026565.19_tx_29"; exon_id "chr1_165740796_165740918_-"; exonnum "5"; txlen "2106";
chr1	ENSEMBL_gcm37	exon	165740796	165740918	0.451966117402609	-	.	gene_id "ENSMUSG00000026565.19"; transcript_id "ENSMUSG00000026565.19_tx_30"; exon_id "chr1_165740796_165740918_-"; exonnum "6"; txlen "2553";
chr1	ENSEMBL_gcm37	exon	165740796	165740918	0.451966117402609	-	.	gene_id "ENSMUSG00000026565.19"; transcript_id "ENSMUSG00000026565.19_tx_31"; exon_id "chr1_165740796_165740918_-"; exonnum "6"; txlen "2625";
chr1	ENSEMBL_gcm37	exon	165740796	165740918	0.4471716856598	-	.	gene_id "ENSMUSG00000026565.19"; transcript_id "ENSMUSG00000026565.19_tx_32"; exon_id "chr1_165740796_165740918_-"; exonnum "5"; txlen "2034";
chr1	ENSEMBL_gcm37	exon	165740796	165740918	0.406811917978978	-	.	gene_id "ENSMUSG00000026565.19"; transcript_id "ENSMUSG00000026565.19_tx_37"; exon_id "chr1_165740796_165740918_-"; exonnum "7"; txlen "2607";
chr1	ENSEMBL_gcm37	exon	165740796	165740918	0.406811917978978	-	.	gene_id "ENSMUSG00000026565.19"; transcript_id "ENSMUSG00000026565.19_tx_38"; exon_id "chr1_165740796_165740918_-"; exonnum "8"; txlen "2683";
chr1	ENSEMBL_gcm37	exon	165740796	165740918	0.406811917978978	-	.	gene_id "ENSMUSG00000026565.19"; transcript_id "ENSMUSG00000026565.19_tx_39"; exon_id "chr1_165740796_165740918_-"; exonnum "8"; txlen "2755";
chr1	ENSEMBL_gcm37	exon	165740796	165740918	0.406811917978978	-	.	gene_id "ENSMUSG00000026565.19"; transcript_id "ENSMUSG00000026565.19_tx_40"; exon_id "chr1_165740796_165740918_-"; exonnum "7"; txlen "2679";
chr1	ENSEMBL_gcm37	exon	165740796	165740918	0.406811917978978	-	.	gene_id "ENSMUSG00000026565.19"; transcript_id "ENSMUSG00000026565.19_tx_41"; exon_id "chr1_165740796_165740918_-"; exonnum "7"; txlen "2629";
chr1	ENSEMBL_gcm37	exon	165740796	165740918	0.406811917978978	-	.	gene_id "ENSMUSG00000026565.19"; transcript_id "ENSMUSG00000026565.19_tx_42"; exon_id "chr1_165740796_165740918_-"; exonnum "7"; txlen "2701";
chr1	ENSEMBL_gcm37	exon	165740796	165740918	0.396448525511952	-	.	gene_id "ENSMUSG00000026565.19"; transcript_id "ENSMUSG00000026565.19_tx_43"; exon_id "chr1_165740796_165740918_-"; exonnum "4"; txlen "2069";
chr1	ENSEMBL_gcm37	exon	165740796	165740918	0.396448525511952	-	.	gene_id "ENSMUSG00000026565.19"; transcript_id "ENSMUSG00000026565.19_tx_44"; exon_id "chr1_165740796_165740918_-"; exonnum "4"; txlen "2141";
chr1	ENSEMBL_gcm37	exon	165740796	165740918	0.385330210245797	-	.	gene_id "ENSMUSG00000026565.19"; transcript_id "ENSMUSG00000026565.19_tx_45"; exon_id "chr1_165740796_165740918_-"; exonnum "7"; txlen "2118";
chr1	ENSEMBL_gcm37	exon	165740796	165740918	0.385330210245797	-	.	gene_id "ENSMUSG00000026565.19"; transcript_id "ENSMUSG00000026565.19_tx_46"; exon_id "chr1_165740796_165740918_-"; exonnum "7"; txlen "2190";
chr1	ENSEMBL_gcm37	exon	165740796	165740918	0.385330210245797	-	.	gene_id "ENSMUSG00000026565.19"; transcript_id "ENSMUSG00000026565.19_tx_47"; exon_id "chr1_165740796_165740918_-"; exonnum "8"; txlen "2219";
chr1	ENSEMBL_gcm37	exon	165740796	165740918	0.385330210245797	-	.	gene_id "ENSMUSG00000026565.19"; transcript_id "ENSMUSG00000026565.19_tx_48"; exon_id "chr1_165740796_165740918_-"; exonnum "8"; txlen "2291";
chr1	ENSEMBL_gcm37	exon	165740796	165740918	0.353472890428802	-	.	gene_id "ENSMUSG00000026565.19"; transcript_id "ENSMUSG00000026565.19_tx_49"; exon_id "chr1_165740796_165740918_-"; exonnum "5"; txlen "1934";
chr1	ENSEMBL_gcm37	exon	165740796	165740918	0.353472890428802	-	.	gene_id "ENSMUSG00000026565.19"; transcript_id "ENSMUSG00000026565.19_tx_50"; exon_id "chr1_165740796_165740918_-"; exonnum "5"; txlen "2006";
chr1	ENSEMBL_gcm37	exon	165740796	165740918	0.187178228848955	-	.	gene_id "ENSMUSG00000026565.19"; transcript_id "ENSMUSG00000026565.19_tx_55"; exon_id "chr1_165740796_165740918_-"; exonnum "7"; txlen "2279";
chr1	ENSEMBL_gcm37	exon	165740796	165740918	0.172205653686121	-	.	gene_id "ENSMUSG00000026565.19"; transcript_id "ENSMUSG00000026565.19_tx_56"; exon_id "chr1_165740796_165740918_-"; exonnum "8"; txlen "2355";
chr1	ENSEMBL_gcm37	exon	165740796	165740918	0.160832618735875	-	.	gene_id "ENSMUSG00000026565.19"; transcript_id "ENSMUSG00000026565.19_tx_57"; exon_id "chr1_165740796_165740918_-"; exonnum "11"; txlen "2991";
chr1	ENSEMBL_gcm37	exon	165740796	165740918	0.160832618735875	-	.	gene_id "ENSMUSG00000026565.19"; transcript_id "ENSMUSG00000026565.19_tx_58"; exon_id "chr1_165740796_165740918_-"; exonnum "11"; txlen "3063";
chr1	ENSEMBL_gcm37	exon	165740796	165740918	0.160832618735875	-	.	gene_id "ENSMUSG00000026565.19"; transcript_id "ENSMUSG00000026565.19_tx_59"; exon_id "chr1_165740796_165740918_-"; exonnum "10"; txlen "2937";
chr1	ENSEMBL_gcm37	exon	165740796	165740918	0.160832618735875	-	.	gene_id "ENSMUSG00000026565.19"; transcript_id "ENSMUSG00000026565.19_tx_60"; exon_id "chr1_165740796_165740918_-"; exonnum "10"; txlen "3009";
chr1	ENSEMBL_gcm37	exon	165740796	165740918	0.160036716940722	-	.	gene_id "ENSMUSG00000026565.19"; transcript_id "ENSMUSG00000026565.19_tx_61"; exon_id "chr1_165740796_165740918_-"; exonnum "8"; txlen "2335";
chr1	ENSEMBL_gcm37	exon	165740796	165740918	0.160036716940722	-	.	gene_id "ENSMUSG00000026565.19"; transcript_id "ENSMUSG00000026565.19_tx_62"; exon_id "chr1_165740796_165740918_-"; exonnum "9"; txlen "2411";
chr1	ENSEMBL_gcm37	exon	165740796	165740918	0.160036716940722	-	.	gene_id "ENSMUSG00000026565.19"; transcript_id "ENSMUSG00000026565.19_tx_63"; exon_id "chr1_165740796_165740918_-"; exonnum "8"; txlen "2407";
chr1	ENSEMBL_gcm37	exon	165740796	165740918	0.160036716940722	-	.	gene_id "ENSMUSG00000026565.19"; transcript_id "ENSMUSG00000026565.19_tx_64"; exon_id "chr1_165740796_165740918_-"; exonnum "9"; txlen "2483";
chr1	ENSEMBL_gcm37	exon	165740796	165740918	0.137942509989243	-	.	gene_id "ENSMUSG00000026565.19"; transcript_id "ENSMUSG00000026565.19_tx_72"; exon_id "chr1_165740796_165740918_-"; exonnum "7"; txlen "2207";
chr1	ENSEMBL_gcm37	exon	165740796	165740918	0.122969934826408	-	.	gene_id "ENSMUSG00000026565.19"; transcript_id "ENSMUSG00000026565.19_tx_73"; exon_id "chr1_165740796_165740918_-"; exonnum "8"; txlen "2283";
chr1	ENSEMBL_gcm37	exon	165740796	165740918	0.113528907342971	-	.	gene_id "ENSMUSG00000026565.19"; transcript_id "ENSMUSG00000026565.19_tx_74"; exon_id "chr1_165740796_165740918_-"; exonnum "9"; txlen "2784";
chr1	ENSEMBL_gcm37	exon	165740796	165740918	0.113528907342971	-	.	gene_id "ENSMUSG00000026565.19"; transcript_id "ENSMUSG00000026565.19_tx_75"; exon_id "chr1_165740796_165740918_-"; exonnum "9"; txlen "2856";
chr1	ENSEMBL_gcm37	exon	165740796	165740918	0.113528907342971	-	.	gene_id "ENSMUSG00000026565.19"; transcript_id "ENSMUSG00000026565.19_tx_76"; exon_id "chr1_165740796_165740918_-"; exonnum "8"; txlen "2730";
chr1	ENSEMBL_gcm37	exon	165740796	165740918	0.113528907342971	-	.	gene_id "ENSMUSG00000026565.19"; transcript_id "ENSMUSG00000026565.19_tx_77"; exon_id "chr1_165740796_165740918_-"; exonnum "8"; txlen "2802";
chr1	ENSEMBL_gcm37	exon	165740796	165740918	0.0867000710424348	-	.	gene_id "ENSMUSG00000026565.19"; transcript_id "ENSMUSG00000026565.19_tx_82"; exon_id "chr1_165740796_165740918_-"; exonnum "7"; txlen "2312";
chr1	ENSEMBL_gcm37	exon	165740796	165740918	0.0867000710424348	-	.	gene_id "ENSMUSG00000026565.19"; transcript_id "ENSMUSG00000026565.19_tx_83"; exon_id "chr1_165740796_165740918_-"; exonnum "7"; txlen "2384";
chr1	ENSEMBL_gcm37	exon	165740796	165740918	0.0867000710424348	-	.	gene_id "ENSMUSG00000026565.19"; transcript_id "ENSMUSG00000026565.19_tx_84"; exon_id "chr1_165740796_165740918_-"; exonnum "8"; txlen "2413";
chr1	ENSEMBL_gcm37	exon	165740796	165740918	0.0867000710424348	-	.	gene_id "ENSMUSG00000026565.19"; transcript_id "ENSMUSG00000026565.19_tx_85"; exon_id "chr1_165740796_165740918_-"; exonnum "8"; txlen "2485";
chr1	ENSEMBL_gcm37	exon	165740796	165740918	0.0852890434818981	-	.	gene_id "ENSMUSG00000026565.19"; transcript_id "ENSMUSG00000026565.19_tx_86"; exon_id "chr1_165740796_165740918_-"; exonnum "5"; txlen "2258";
chr1	ENSEMBL_gcm37	exon	165740796	165740918	0.0852890434818981	-	.	gene_id "ENSMUSG00000026565.19"; transcript_id "ENSMUSG00000026565.19_tx_87"; exon_id "chr1_165740796_165740918_-"; exonnum "5"; txlen "2330";
chr1	ENSEMBL_gcm37	exon	165740796	165740918	0.0738366258770748	-	.	gene_id "ENSMUSG00000026565.19"; transcript_id "ENSMUSG00000026565.19_tx_93"; exon_id "chr1_165740796_165740918_-"; exonnum "6"; txlen "2258";
chr1	ENSEMBL_gcm37	exon	165740796	165740918	0.0738366258770748	-	.	gene_id "ENSMUSG00000026565.19"; transcript_id "ENSMUSG00000026565.19_tx_94"; exon_id "chr1_165740796_165740918_-"; exonnum "6"; txlen "2330";
chr1	ENSEMBL_gcm37	exon	165740796	165740918	0.0738366258770748	-	.	gene_id "ENSMUSG00000026565.19"; transcript_id "ENSMUSG00000026565.19_tx_95"; exon_id "chr1_165740796_165740918_-"; exonnum "7"; txlen "2359";
chr1	ENSEMBL_gcm37	exon	165740796	165740918	0.0738366258770748	-	.	gene_id "ENSMUSG00000026565.19"; transcript_id "ENSMUSG00000026565.19_tx_96"; exon_id "chr1_165740796_165740918_-"; exonnum "7"; txlen "2431";
chr1	ENSEMBL_gcm37	exon	165740796	165740918	0.0728260899069859	-	.	gene_id "ENSMUSG00000026565.19"; transcript_id "ENSMUSG00000026565.19_tx_97"; exon_id "chr1_165740796_165740918_-"; exonnum "6"; txlen "2119";
chr1	ENSEMBL_gcm37	exon	165740796	165740918	0.0728260899069859	-	.	gene_id "ENSMUSG00000026565.19"; transcript_id "ENSMUSG00000026565.19_tx_98"; exon_id "chr1_165740796_165740918_-"; exonnum "6"; txlen "2191";
chr1	ENSEMBL_gcm37	exon	165740796	165740918	0.0728260899069859	-	.	gene_id "ENSMUSG00000026565.19"; transcript_id "ENSMUSG00000026565.19_tx_99"; exon_id "chr1_165740796_165740918_-"; exonnum "7"; txlen "2220";
chr1	ENSEMBL	exon	165742679	165742732	0	-	.	gene_id "ENSMUSG00000026565.19"; transcript_id "ENSMUST00000111427.9"; gene_type "protein_coding"; gene_name "Pou2f1"; transcript_type "protein_coding"; transcript_name "Pou2f1-205"; exon_number 4; exon_id "ENSMUSE00001342600.2"; level 3; protein_id "ENSMUSP00000107056.3"; transcript_support_level "2"; mgi_id "MGI:101898"; tag "basic"; tag "CCDS"; ccdsid "CCDS35761.1"; havana_gene "OTTMUSG00000034833.1";
chr1	ENSEMBL	CDS	165742679	165742732	0	-	0	gene_id "ENSMUSG00000026565.19"; transcript_id "ENSMUST00000111427.9"; gene_type "protein_coding"; gene_name "Pou2f1"; transcript_type "protein_coding"; transcript_name "Pou2f1-205"; exon_number 4; exon_id "ENSMUSE00001342600.2"; level 3; protein_id "ENSMUSP00000107056.3"; transcript_support_level "2"; mgi_id "MGI:101898"; tag "basic"; tag "CCDS"; ccdsid "CCDS35761.1"; havana_gene "OTTMUSG00000034833.1";
chr1	HAVANA	exon	165742679	165742732	0	-	.	gene_id "ENSMUSG00000026565.19"; transcript_id "ENSMUST00000160260.9"; gene_type "protein_coding"; gene_name "Pou2f1"; transcript_type "protein_coding"; transcript_name "Pou2f1-208"; exon_number 4; exon_id "ENSMUSE00001342600.2"; level 2; protein_id "ENSMUSP00000124738.2"; transcript_support_level "1"; mgi_id "MGI:101898"; tag "basic"; tag "Ensembl_canonical"; tag "GENCODE_Primary"; tag "CCDS"; ccdsid "CCDS35760.1"; havana_gene "OTTMUSG00000034833.1"; havana_transcript "OTTMUST00000088539.1";
chr1	HAVANA	CDS	165742679	165742732	0	-	0	gene_id "ENSMUSG00000026565.19"; transcript_id "ENSMUST00000160260.9"; gene_type "protein_coding"; gene_name "Pou2f1"; transcript_type "protein_coding"; transcript_name "Pou2f1-208"; exon_number 4; exon_id "ENSMUSE00001342600.2"; level 2; protein_id "ENSMUSP00000124738.2"; transcript_support_level "1"; mgi_id "MGI:101898"; tag "basic"; tag "Ensembl_canonical"; tag "GENCODE_Primary"; tag "CCDS"; ccdsid "CCDS35760.1"; havana_gene "OTTMUSG00000034833.1"; havana_transcript "OTTMUST00000088539.1";
chr1	HAVANA	exon	165742679	165742732	0	-	.	gene_id "ENSMUSG00000026565.19"; transcript_id "ENSMUST00000111429.11"; gene_type "protein_coding"; gene_name "Pou2f1"; transcript_type "protein_coding"; transcript_name "Pou2f1-206"; exon_number 5; exon_id "ENSMUSE00001342600.2"; level 2; protein_id "ENSMUSP00000107057.5"; transcript_support_level "5"; mgi_id "MGI:101898"; tag "basic"; tag "appris_alternative_1"; havana_gene "OTTMUSG00000034833.1"; havana_transcript "OTTMUST00000088541.1";
chr1	HAVANA	CDS	165742679	165742732	0	-	0	gene_id "ENSMUSG00000026565.19"; transcript_id "ENSMUST00000111429.11"; gene_type "protein_coding"; gene_name "Pou2f1"; transcript_type "protein_coding"; transcript_name "Pou2f1-206"; exon_number 5; exon_id "ENSMUSE00001342600.2"; level 2; protein_id "ENSMUSP00000107057.5"; transcript_support_level "5"; mgi_id "MGI:101898"; tag "basic"; tag "appris_alternative_1"; havana_gene "OTTMUSG00000034833.1"; havana_transcript "OTTMUST00000088541.1";
chr1	HAVANA	exon	165742679	165742732	0	-	.	gene_id "ENSMUSG00000026565.19"; transcript_id "ENSMUST00000184643.8"; gene_type "protein_coding"; gene_name "Pou2f1"; transcript_type "protein_coding"; transcript_name "Pou2f1-216"; exon_number 4; exon_id "ENSMUSE00001342600.2"; level 2; protein_id "ENSMUSP00000138962.3"; transcript_support_level "1"; mgi_id "MGI:101898"; tag "basic"; havana_gene "OTTMUSG00000034833.1"; havana_transcript "OTTMUST00000103561.1";
chr1	HAVANA	CDS	165742679	165742732	0	-	0	gene_id "ENSMUSG00000026565.19"; transcript_id "ENSMUST00000184643.8"; gene_type "protein_coding"; gene_name "Pou2f1"; transcript_type "protein_coding"; transcript_name "Pou2f1-216"; exon_number 4; exon_id "ENSMUSE00001342600.2"; level 2; protein_id "ENSMUSP00000138962.3"; transcript_support_level "1"; mgi_id "MGI:101898"; tag "basic"; havana_gene "OTTMUSG00000034833.1"; havana_transcript "OTTMUST00000103561.1";
chr1	HAVANA	exon	165742679	165742732	0	-	.	gene_id "ENSMUSG00000026565.19"; transcript_id "ENSMUST00000160908.8"; gene_type "protein_coding"; gene_name "Pou2f1"; transcript_type "protein_coding"; transcript_name "Pou2f1-209"; exon_number 4; exon_id "ENSMUSE00001342600.2"; level 2; protein_id "ENSMUSP00000125444.2"; transcript_support_level "1"; mgi_id "MGI:101898"; tag "basic"; tag "appris_alternative_1"; tag "CCDS"; ccdsid "CCDS48430.1"; havana_gene "OTTMUSG00000034833.1"; havana_transcript "OTTMUST00000088540.1";
chr1	HAVANA	CDS	165742679	165742732	0	-	0	gene_id "ENSMUSG00000026565.19"; transcript_id "ENSMUST00000160908.8"; gene_type "protein_coding"; gene_name "Pou2f1"; transcript_type "protein_coding"; transcript_name "Pou2f1-209"; exon_number 4; exon_id "ENSMUSE00001342600.2"; level 2; protein_id "ENSMUSP00000125444.2"; transcript_support_level "1"; mgi_id "MGI:101898"; tag "basic"; tag "appris_alternative_1"; tag "CCDS"; ccdsid "CCDS48430.1"; havana_gene "OTTMUSG00000034833.1"; havana_transcript "OTTMUST00000088540.1";
chr1	HAVANA	exon	165742679	165742732	0	-	.	gene_id "ENSMUSG00000026565.19"; transcript_id "ENSMUST00000111426.11"; gene_type "protein_coding"; gene_name "Pou2f1"; transcript_type "protein_coding"; transcript_name "Pou2f1-204"; exon_number 4; exon_id "ENSMUSE00001342600.2"; level 2; protein_id "ENSMUSP00000107055.5"; transcript_support_level "5"; mgi_id "MGI:101898"; tag "basic"; havana_gene "OTTMUSG00000034833.1"; havana_transcript "OTTMUST00000103567.1";
chr1	HAVANA	CDS	165742679	165742732	0	-	0	gene_id "ENSMUSG00000026565.19"; transcript_id "ENSMUST00000111426.11"; gene_type "protein_coding"; gene_name "Pou2f1"; transcript_type "protein_coding"; transcript_name "Pou2f1-204"; exon_number 4; exon_id "ENSMUSE00001342600.2"; level 2; protein_id "ENSMUSP00000107055.5"; transcript_support_level "5"; mgi_id "MGI:101898"; tag "basic"; havana_gene "OTTMUSG00000034833.1"; havana_transcript "OTTMUST00000103567.1";
chr1	HAVANA	exon	165742679	165742732	0	-	.	gene_id "ENSMUSG00000026565.19"; transcript_id "ENSMUST00000027850.15"; gene_type "protein_coding"; gene_name "Pou2f1"; transcript_type "protein_coding"; transcript_name "Pou2f1-201"; exon_number 4; exon_id "ENSMUSE00001342600.2"; level 2; protein_id "ENSMUSP00000027850.9"; transcript_support_level "5"; mgi_id "MGI:101898"; tag "not_organism_supported"; tag "basic"; havana_gene "OTTMUSG00000034833.1"; havana_transcript "OTTMUST00000103563.1";
chr1	HAVANA	CDS	165742679	165742732	0	-	0	gene_id "ENSMUSG00000026565.19"; transcript_id "ENSMUST00000027850.15"; gene_type "protein_coding"; gene_name "Pou2f1"; transcript_type "protein_coding"; transcript_name "Pou2f1-201"; exon_number 4; exon_id "ENSMUSE00001342600.2"; level 2; protein_id "ENSMUSP00000027850.9"; transcript_support_level "5"; mgi_id "MGI:101898"; tag "not_organism_supported"; tag "basic"; havana_gene "OTTMUSG00000034833.1"; havana_transcript "OTTMUST00000103563.1";
chr1	HAVANA	exon	165742679	165742732	0	-	.	gene_id "ENSMUSG00000026565.19"; transcript_id "ENSMUST00000069609.12"; gene_type "protein_coding"; gene_name "Pou2f1"; transcript_type "protein_coding"; transcript_name "Pou2f1-202"; exon_number 4; exon_id "ENSMUSE00001342600.2"; level 2; protein_id "ENSMUSP00000064000.6"; transcript_support_level "1"; mgi_id "MGI:101898"; tag "not_organism_supported"; tag "basic"; tag "appris_principal_4"; tag "CCDS"; ccdsid "CCDS15444.1"; havana_gene "OTTMUSG00000034833.1"; havana_transcript "OTTMUST00000103564.1";
chr1	HAVANA	CDS	165742679	165742732	0	-	0	gene_id "ENSMUSG00000026565.19"; transcript_id "ENSMUST00000069609.12"; gene_type "protein_coding"; gene_name "Pou2f1"; transcript_type "protein_coding"; transcript_name "Pou2f1-202"; exon_number 4; exon_id "ENSMUSE00001342600.2"; level 2; protein_id "ENSMUSP00000064000.6"; transcript_support_level "1"; mgi_id "MGI:101898"; tag "not_organism_supported"; tag "basic"; tag "appris_principal_4"; tag "CCDS"; ccdsid "CCDS15444.1"; havana_gene "OTTMUSG00000034833.1"; havana_transcript "OTTMUST00000103564.1";
chr1	HAVANA	exon	165742679	165742732	0	-	.	gene_id "ENSMUSG00000026565.19"; transcript_id "ENSMUST00000082225.13"; gene_type "protein_coding"; gene_name "Pou2f1"; transcript_type "retained_intron"; transcript_name "Pou2f1-203"; exon_number 4; exon_id "ENSMUSE00001232589.2"; level 2; transcript_support_level "1"; mgi_id "MGI:101898"; havana_gene "OTTMUSG00000034833.1"; havana_transcript "OTTMUST00000103566.1";
chr1	HAVANA	exon	165742679	165742732	0	-	.	gene_id "ENSMUSG00000026565.19"; transcript_id "ENSMUST00000177472.2"; gene_type "protein_coding"; gene_name "Pou2f1"; transcript_type "retained_intron"; transcript_name "Pou2f1-215"; exon_number 4; exon_id "ENSMUSE00001232589.2"; level 2; transcript_support_level "1"; mgi_id "MGI:101898"; havana_gene "OTTMUSG00000034833.1"; havana_transcript "OTTMUST00000103568.1";
chr1	HAVANA	exon	165742679	165742732	0	-	.	gene_id "ENSMUSG00000026565.19"; transcript_id "ENSMUST00000177358.8"; gene_type "protein_coding"; gene_name "Pou2f1"; transcript_type "protein_coding"; transcript_name "Pou2f1-214"; exon_number 5; exon_id "ENSMUSE00001342600.2"; level 2; protein_id "ENSMUSP00000135565.2"; transcript_support_level "3"; mgi_id "MGI:101898"; tag "mRNA_end_NF"; tag "cds_end_NF"; tag "alternative_5_UTR"; havana_gene "OTTMUSG00000034833.1"; havana_transcript "OTTMUST00000103570.1";
chr1	HAVANA	CDS	165742679	165742732	0	-	0	gene_id "ENSMUSG00000026565.19"; transcript_id "ENSMUST00000177358.8"; gene_type "protein_coding"; gene_name "Pou2f1"; transcript_type "protein_coding"; transcript_name "Pou2f1-214"; exon_number 5; exon_id "ENSMUSE00001342600.2"; level 2; protein_id "ENSMUSP00000135565.2"; transcript_support_level "3"; mgi_id "MGI:101898"; tag "mRNA_end_NF"; tag "cds_end_NF"; tag "alternative_5_UTR"; havana_gene "OTTMUSG00000034833.1"; havana_transcript "OTTMUST00000103570.1";
chr1	ENSEMBL_gcm37	exon	165742679	165742732	0.0728260899069859	-	.	gene_id "ENSMUSG00000026565.19"; transcript_id "ENSMUSG00000026565.19_tx_100"; exon_id "chr1_165742679_165742732_-"; exonnum "6"; txlen "2292";
chr1	ENSEMBL_gcm37	exon	165742679	165742732	0.0676795080881512	-	.	gene_id "ENSMUSG00000026565.19"; transcript_id "ENSMUSG00000026565.19_tx_101"; exon_id "chr1_165742679_165742732_-"; exonnum "6"; txlen "2393";
chr1	ENSEMBL_gcm37	exon	165742679	165742732	0.0676795080881512	-	.	gene_id "ENSMUSG00000026565.19"; transcript_id "ENSMUSG00000026565.19_tx_102"; exon_id "chr1_165742679_165742732_-"; exonnum "6"; txlen "2465";
chr1	ENSEMBL_gcm37	exon	165742679	165742732	0.0520340825321949	-	.	gene_id "ENSMUSG00000026565.19"; transcript_id "ENSMUSG00000026565.19_tx_103"; exon_id "chr1_165742679_165742732_-"; exonnum "10"; txlen "2996";
chr1	ENSEMBL_gcm37	exon	165742679	165742732	0.512719040263493	-	.	gene_id "ENSMUSG00000026565.19"; transcript_id "ENSMUSG00000026565.19_tx_25"; exon_id "chr1_165742679_165742732_-"; exonnum "4"; txlen "2452";
chr1	ENSEMBL_gcm37	exon	165742679	165742732	0.483984549721183	-	.	gene_id "ENSMUSG00000026565.19"; transcript_id "ENSMUSG00000026565.19_tx_28"; exon_id "chr1_165742679_165742732_-"; exonnum "4"; txlen "2524";
chr1	ENSEMBL_gcm37	exon	165742679	165742732	0.460377851206349	-	.	gene_id "ENSMUSG00000026565.19"; transcript_id "ENSMUSG00000026565.19_tx_29"; exon_id "chr1_165742679_165742732_-"; exonnum "4"; txlen "2106";
chr1	ENSEMBL_gcm37	exon	165742679	165742732	0.451966117402609	-	.	gene_id "ENSMUSG00000026565.19"; transcript_id "ENSMUSG00000026565.19_tx_30"; exon_id "chr1_165742679_165742732_-"; exonnum "5"; txlen "2553";
chr1	ENSEMBL_gcm37	exon	165742679	165742732	0.451966117402609	-	.	gene_id "ENSMUSG00000026565.19"; transcript_id "ENSMUSG00000026565.19_tx_31"; exon_id "chr1_165742679_165742732_-"; exonnum "5"; txlen "2625";
chr1	ENSEMBL_gcm37	exon	165742679	165742732	0.4471716856598	-	.	gene_id "ENSMUSG00000026565.19"; transcript_id "ENSMUSG00000026565.19_tx_32"; exon_id "chr1_165742679_165742732_-"; exonnum "4"; txlen "2034";
chr1	ENSEMBL_gcm37	exon	165742679	165742732	0.406811917978978	-	.	gene_id "ENSMUSG00000026565.19"; transcript_id "ENSMUSG00000026565.19_tx_37"; exon_id "chr1_165742679_165742732_-"; exonnum "6"; txlen "2607";
chr1	ENSEMBL_gcm37	exon	165742679	165742732	0.406811917978978	-	.	gene_id "ENSMUSG00000026565.19"; transcript_id "ENSMUSG00000026565.19_tx_38"; exon_id "chr1_165742679_165742732_-"; exonnum "7"; txlen "2683";
chr1	ENSEMBL_gcm37	exon	165742679	165742732	0.406811917978978	-	.	gene_id "ENSMUSG00000026565.19"; transcript_id "ENSMUSG00000026565.19_tx_39"; exon_id "chr1_165742679_165742732_-"; exonnum "7"; txlen "2755";
chr1	ENSEMBL_gcm37	exon	165742679	165742732	0.406811917978978	-	.	gene_id "ENSMUSG00000026565.19"; transcript_id "ENSMUSG00000026565.19_tx_40"; exon_id "chr1_165742679_165742732_-"; exonnum "6"; txlen "2679";
chr1	ENSEMBL_gcm37	exon	165742679	165742732	0.406811917978978	-	.	gene_id "ENSMUSG00000026565.19"; transcript_id "ENSMUSG00000026565.19_tx_41"; exon_id "chr1_165742679_165742732_-"; exonnum "6"; txlen "2629";
chr1	ENSEMBL_gcm37	exon	165742679	165742732	0.406811917978978	-	.	gene_id "ENSMUSG00000026565.19"; transcript_id "ENSMUSG00000026565.19_tx_42"; exon_id "chr1_165742679_165742732_-"; exonnum "6"; txlen "2701";
chr1	ENSEMBL_gcm37	exon	165742679	165742732	0.385330210245797	-	.	gene_id "ENSMUSG00000026565.19"; transcript_id "ENSMUSG00000026565.19_tx_45"; exon_id "chr1_165742679_165742732_-"; exonnum "6"; txlen "2118";
chr1	ENSEMBL_gcm37	exon	165742679	165742732	0.385330210245797	-	.	gene_id "ENSMUSG00000026565.19"; transcript_id "ENSMUSG00000026565.19_tx_46"; exon_id "chr1_165742679_165742732_-"; exonnum "6"; txlen "2190";
chr1	ENSEMBL_gcm37	exon	165742679	165742732	0.385330210245797	-	.	gene_id "ENSMUSG00000026565.19"; transcript_id "ENSMUSG00000026565.19_tx_47"; exon_id "chr1_165742679_165742732_-"; exonnum "7"; txlen "2219";
chr1	ENSEMBL_gcm37	exon	165742679	165742732	0.385330210245797	-	.	gene_id "ENSMUSG00000026565.19"; transcript_id "ENSMUSG00000026565.19_tx_48"; exon_id "chr1_165742679_165742732_-"; exonnum "7"; txlen "2291";
chr1	ENSEMBL_gcm37	exon	165742679	165742732	0.353472890428802	-	.	gene_id "ENSMUSG00000026565.19"; transcript_id "ENSMUSG00000026565.19_tx_49"; exon_id "chr1_165742679_165742732_-"; exonnum "4"; txlen "1934";
chr1	ENSEMBL_gcm37	exon	165742679	165742732	0.353472890428802	-	.	gene_id "ENSMUSG00000026565.19"; transcript_id "ENSMUSG00000026565.19_tx_50"; exon_id "chr1_165742679_165742732_-"; exonnum "4"; txlen "2006";
chr1	ENSEMBL_gcm37	exon	165742679	165742732	0.187178228848955	-	.	gene_id "ENSMUSG00000026565.19"; transcript_id "ENSMUSG00000026565.19_tx_55"; exon_id "chr1_165742679_165742732_-"; exonnum "6"; txlen "2279";
chr1	ENSEMBL_gcm37	exon	165742679	165742732	0.172205653686121	-	.	gene_id "ENSMUSG00000026565.19"; transcript_id "ENSMUSG00000026565.19_tx_56"; exon_id "chr1_165742679_165742732_-"; exonnum "7"; txlen "2355";
chr1	ENSEMBL_gcm37	exon	165742679	165742732	0.160832618735875	-	.	gene_id "ENSMUSG00000026565.19"; transcript_id "ENSMUSG00000026565.19_tx_57"; exon_id "chr1_165742679_165742732_-"; exonnum "10"; txlen "2991";
chr1	ENSEMBL_gcm37	exon	165742679	165742732	0.160832618735875	-	.	gene_id "ENSMUSG00000026565.19"; transcript_id "ENSMUSG00000026565.19_tx_58"; exon_id "chr1_165742679_165742732_-"; exonnum "10"; txlen "3063";
chr1	ENSEMBL_gcm37	exon	165742679	165742732	0.160832618735875	-	.	gene_id "ENSMUSG00000026565.19"; transcript_id "ENSMUSG00000026565.19_tx_59"; exon_id "chr1_165742679_165742732_-"; exonnum "9"; txlen "2937";
chr1	ENSEMBL_gcm37	exon	165742679	165742732	0.160832618735875	-	.	gene_id "ENSMUSG00000026565.19"; transcript_id "ENSMUSG00000026565.19_tx_60"; exon_id "chr1_165742679_165742732_-"; exonnum "9"; txlen "3009";
chr1	ENSEMBL_gcm37	exon	165742679	165742732	0.160036716940722	-	.	gene_id "ENSMUSG00000026565.19"; transcript_id "ENSMUSG00000026565.19_tx_61"; exon_id "chr1_165742679_165742732_-"; exonnum "7"; txlen "2335";
chr1	ENSEMBL_gcm37	exon	165742679	165742732	0.160036716940722	-	.	gene_id "ENSMUSG00000026565.19"; transcript_id "ENSMUSG00000026565.19_tx_62"; exon_id "chr1_165742679_165742732_-"; exonnum "8"; txlen "2411";
chr1	ENSEMBL_gcm37	exon	165742679	165742732	0.160036716940722	-	.	gene_id "ENSMUSG00000026565.19"; transcript_id "ENSMUSG00000026565.19_tx_63"; exon_id "chr1_165742679_165742732_-"; exonnum "7"; txlen "2407";
chr1	ENSEMBL_gcm37	exon	165742679	165742732	0.160036716940722	-	.	gene_id "ENSMUSG00000026565.19"; transcript_id "ENSMUSG00000026565.19_tx_64"; exon_id "chr1_165742679_165742732_-"; exonnum "8"; txlen "2483";
chr1	ENSEMBL_gcm37	exon	165742679	165742732	0.137942509989243	-	.	gene_id "ENSMUSG00000026565.19"; transcript_id "ENSMUSG00000026565.19_tx_72"; exon_id "chr1_165742679_165742732_-"; exonnum "6"; txlen "2207";
chr1	ENSEMBL_gcm37	exon	165742679	165742732	0.122969934826408	-	.	gene_id "ENSMUSG00000026565.19"; transcript_id "ENSMUSG00000026565.19_tx_73"; exon_id "chr1_165742679_165742732_-"; exonnum "7"; txlen "2283";
chr1	ENSEMBL_gcm37	exon	165742679	165742732	0.113528907342971	-	.	gene_id "ENSMUSG00000026565.19"; transcript_id "ENSMUSG00000026565.19_tx_74"; exon_id "chr1_165742679_165742732_-"; exonnum "8"; txlen "2784";
chr1	ENSEMBL_gcm37	exon	165742679	165742732	0.113528907342971	-	.	gene_id "ENSMUSG00000026565.19"; transcript_id "ENSMUSG00000026565.19_tx_75"; exon_id "chr1_165742679_165742732_-"; exonnum "8"; txlen "2856";
chr1	ENSEMBL_gcm37	exon	165742679	165742732	0.113528907342971	-	.	gene_id "ENSMUSG00000026565.19"; transcript_id "ENSMUSG00000026565.19_tx_76"; exon_id "chr1_165742679_165742732_-"; exonnum "7"; txlen "2730";
chr1	ENSEMBL_gcm37	exon	165742679	165742732	0.113528907342971	-	.	gene_id "ENSMUSG00000026565.19"; transcript_id "ENSMUSG00000026565.19_tx_77"; exon_id "chr1_165742679_165742732_-"; exonnum "7"; txlen "2802";
chr1	ENSEMBL_gcm37	exon	165742679	165742732	0.0867000710424348	-	.	gene_id "ENSMUSG00000026565.19"; transcript_id "ENSMUSG00000026565.19_tx_82"; exon_id "chr1_165742679_165742732_-"; exonnum "6"; txlen "2312";
chr1	ENSEMBL_gcm37	exon	165742679	165742732	0.0867000710424348	-	.	gene_id "ENSMUSG00000026565.19"; transcript_id "ENSMUSG00000026565.19_tx_83"; exon_id "chr1_165742679_165742732_-"; exonnum "6"; txlen "2384";
chr1	ENSEMBL_gcm37	exon	165742679	165742732	0.0867000710424348	-	.	gene_id "ENSMUSG00000026565.19"; transcript_id "ENSMUSG00000026565.19_tx_84"; exon_id "chr1_165742679_165742732_-"; exonnum "7"; txlen "2413";
chr1	ENSEMBL_gcm37	exon	165742679	165742732	0.0867000710424348	-	.	gene_id "ENSMUSG00000026565.19"; transcript_id "ENSMUSG00000026565.19_tx_85"; exon_id "chr1_165742679_165742732_-"; exonnum "7"; txlen "2485";
chr1	ENSEMBL_gcm37	exon	165742679	165742732	0.0852890434818981	-	.	gene_id "ENSMUSG00000026565.19"; transcript_id "ENSMUSG00000026565.19_tx_86"; exon_id "chr1_165742679_165742732_-"; exonnum "4"; txlen "2258";
chr1	ENSEMBL_gcm37	exon	165742679	165742732	0.0852890434818981	-	.	gene_id "ENSMUSG00000026565.19"; transcript_id "ENSMUSG00000026565.19_tx_87"; exon_id "chr1_165742679_165742732_-"; exonnum "4"; txlen "2330";
chr1	ENSEMBL_gcm37	exon	165742679	165742732	0.0728260899069859	-	.	gene_id "ENSMUSG00000026565.19"; transcript_id "ENSMUSG00000026565.19_tx_97"; exon_id "chr1_165742679_165742732_-"; exonnum "5"; txlen "2119";
chr1	ENSEMBL_gcm37	exon	165742679	165742732	0.0728260899069859	-	.	gene_id "ENSMUSG00000026565.19"; transcript_id "ENSMUSG00000026565.19_tx_98"; exon_id "chr1_165742679_165742732_-"; exonnum "5"; txlen "2191";
chr1	ENSEMBL_gcm37	exon	165742679	165742732	0.0728260899069859	-	.	gene_id "ENSMUSG00000026565.19"; transcript_id "ENSMUSG00000026565.19_tx_99"; exon_id "chr1_165742679_165742732_-"; exonnum "6"; txlen "2220";
chr1	ENSEMBL	exon	165744491	165744591	0	-	.	gene_id "ENSMUSG00000026565.19"; transcript_id "ENSMUST00000111427.9"; gene_type "protein_coding"; gene_name "Pou2f1"; transcript_type "protein_coding"; transcript_name "Pou2f1-205"; exon_number 3; exon_id "ENSMUSE00001337291.2"; level 3; protein_id "ENSMUSP00000107056.3"; transcript_support_level "2"; mgi_id "MGI:101898"; tag "basic"; tag "CCDS"; ccdsid "CCDS35761.1"; havana_gene "OTTMUSG00000034833.1";
chr1	ENSEMBL	CDS	165744491	165744591	0	-	2	gene_id "ENSMUSG00000026565.19"; transcript_id "ENSMUST00000111427.9"; gene_type "protein_coding"; gene_name "Pou2f1"; transcript_type "protein_coding"; transcript_name "Pou2f1-205"; exon_number 3; exon_id "ENSMUSE00001337291.2"; level 3; protein_id "ENSMUSP00000107056.3"; transcript_support_level "2"; mgi_id "MGI:101898"; tag "basic"; tag "CCDS"; ccdsid "CCDS35761.1"; havana_gene "OTTMUSG00000034833.1";
chr1	HAVANA	exon	165744491	165744591	0	-	.	gene_id "ENSMUSG00000026565.19"; transcript_id "ENSMUST00000160260.9"; gene_type "protein_coding"; gene_name "Pou2f1"; transcript_type "protein_coding"; transcript_name "Pou2f1-208"; exon_number 3; exon_id "ENSMUSE00001337291.2"; level 2; protein_id "ENSMUSP00000124738.2"; transcript_support_level "1"; mgi_id "MGI:101898"; tag "basic"; tag "Ensembl_canonical"; tag "GENCODE_Primary"; tag "CCDS"; ccdsid "CCDS35760.1"; havana_gene "OTTMUSG00000034833.1"; havana_transcript "OTTMUST00000088539.1";
chr1	HAVANA	CDS	165744491	165744591	0	-	2	gene_id "ENSMUSG00000026565.19"; transcript_id "ENSMUST00000160260.9"; gene_type "protein_coding"; gene_name "Pou2f1"; transcript_type "protein_coding"; transcript_name "Pou2f1-208"; exon_number 3; exon_id "ENSMUSE00001337291.2"; level 2; protein_id "ENSMUSP00000124738.2"; transcript_support_level "1"; mgi_id "MGI:101898"; tag "basic"; tag "Ensembl_canonical"; tag "GENCODE_Primary"; tag "CCDS"; ccdsid "CCDS35760.1"; havana_gene "OTTMUSG00000034833.1"; havana_transcript "OTTMUST00000088539.1";
chr1	HAVANA	exon	165744491	165744591	0	-	.	gene_id "ENSMUSG00000026565.19"; transcript_id "ENSMUST00000111429.11"; gene_type "protein_coding"; gene_name "Pou2f1"; transcript_type "protein_coding"; transcript_name "Pou2f1-206"; exon_number 4; exon_id "ENSMUSE00001337291.2"; level 2; protein_id "ENSMUSP00000107057.5"; transcript_support_level "5"; mgi_id "MGI:101898"; tag "basic"; tag "appris_alternative_1"; havana_gene "OTTMUSG00000034833.1"; havana_transcript "OTTMUST00000088541.1";
chr1	HAVANA	CDS	165744491	165744591	0	-	2	gene_id "ENSMUSG00000026565.19"; transcript_id "ENSMUST00000111429.11"; gene_type "protein_coding"; gene_name "Pou2f1"; transcript_type "protein_coding"; transcript_name "Pou2f1-206"; exon_number 4; exon_id "ENSMUSE00001337291.2"; level 2; protein_id "ENSMUSP00000107057.5"; transcript_support_level "5"; mgi_id "MGI:101898"; tag "basic"; tag "appris_alternative_1"; havana_gene "OTTMUSG00000034833.1"; havana_transcript "OTTMUST00000088541.1";
chr1	HAVANA	exon	165744491	165744591	0	-	.	gene_id "ENSMUSG00000026565.19"; transcript_id "ENSMUST00000184643.8"; gene_type "protein_coding"; gene_name "Pou2f1"; transcript_type "protein_coding"; transcript_name "Pou2f1-216"; exon_number 3; exon_id "ENSMUSE00001337291.2"; level 2; protein_id "ENSMUSP00000138962.3"; transcript_support_level "1"; mgi_id "MGI:101898"; tag "basic"; havana_gene "OTTMUSG00000034833.1"; havana_transcript "OTTMUST00000103561.1";
chr1	HAVANA	CDS	165744491	165744591	0	-	2	gene_id "ENSMUSG00000026565.19"; transcript_id "ENSMUST00000184643.8"; gene_type "protein_coding"; gene_name "Pou2f1"; transcript_type "protein_coding"; transcript_name "Pou2f1-216"; exon_number 3; exon_id "ENSMUSE00001337291.2"; level 2; protein_id "ENSMUSP00000138962.3"; transcript_support_level "1"; mgi_id "MGI:101898"; tag "basic"; havana_gene "OTTMUSG00000034833.1"; havana_transcript "OTTMUST00000103561.1";
chr1	HAVANA	exon	165744491	165744591	0	-	.	gene_id "ENSMUSG00000026565.19"; transcript_id "ENSMUST00000160908.8"; gene_type "protein_coding"; gene_name "Pou2f1"; transcript_type "protein_coding"; transcript_name "Pou2f1-209"; exon_number 3; exon_id "ENSMUSE00001337291.2"; level 2; protein_id "ENSMUSP00000125444.2"; transcript_support_level "1"; mgi_id "MGI:101898"; tag "basic"; tag "appris_alternative_1"; tag "CCDS"; ccdsid "CCDS48430.1"; havana_gene "OTTMUSG00000034833.1"; havana_transcript "OTTMUST00000088540.1";
chr1	HAVANA	CDS	165744491	165744591	0	-	2	gene_id "ENSMUSG00000026565.19"; transcript_id "ENSMUST00000160908.8"; gene_type "protein_coding"; gene_name "Pou2f1"; transcript_type "protein_coding"; transcript_name "Pou2f1-209"; exon_number 3; exon_id "ENSMUSE00001337291.2"; level 2; protein_id "ENSMUSP00000125444.2"; transcript_support_level "1"; mgi_id "MGI:101898"; tag "basic"; tag "appris_alternative_1"; tag "CCDS"; ccdsid "CCDS48430.1"; havana_gene "OTTMUSG00000034833.1"; havana_transcript "OTTMUST00000088540.1";
chr1	HAVANA	exon	165744491	165744591	0	-	.	gene_id "ENSMUSG00000026565.19"; transcript_id "ENSMUST00000111426.11"; gene_type "protein_coding"; gene_name "Pou2f1"; transcript_type "protein_coding"; transcript_name "Pou2f1-204"; exon_number 3; exon_id "ENSMUSE00001337291.2"; level 2; protein_id "ENSMUSP00000107055.5"; transcript_support_level "5"; mgi_id "MGI:101898"; tag "basic"; havana_gene "OTTMUSG00000034833.1"; havana_transcript "OTTMUST00000103567.1";
chr1	HAVANA	CDS	165744491	165744591	0	-	2	gene_id "ENSMUSG00000026565.19"; transcript_id "ENSMUST00000111426.11"; gene_type "protein_coding"; gene_name "Pou2f1"; transcript_type "protein_coding"; transcript_name "Pou2f1-204"; exon_number 3; exon_id "ENSMUSE00001337291.2"; level 2; protein_id "ENSMUSP00000107055.5"; transcript_support_level "5"; mgi_id "MGI:101898"; tag "basic"; havana_gene "OTTMUSG00000034833.1"; havana_transcript "OTTMUST00000103567.1";
chr1	HAVANA	exon	165744491	165744591	0	-	.	gene_id "ENSMUSG00000026565.19"; transcript_id "ENSMUST00000027850.15"; gene_type "protein_coding"; gene_name "Pou2f1"; transcript_type "protein_coding"; transcript_name "Pou2f1-201"; exon_number 3; exon_id "ENSMUSE00001337291.2"; level 2; protein_id "ENSMUSP00000027850.9"; transcript_support_level "5"; mgi_id "MGI:101898"; tag "not_organism_supported"; tag "basic"; havana_gene "OTTMUSG00000034833.1"; havana_transcript "OTTMUST00000103563.1";
chr1	HAVANA	CDS	165744491	165744591	0	-	2	gene_id "ENSMUSG00000026565.19"; transcript_id "ENSMUST00000027850.15"; gene_type "protein_coding"; gene_name "Pou2f1"; transcript_type "protein_coding"; transcript_name "Pou2f1-201"; exon_number 3; exon_id "ENSMUSE00001337291.2"; level 2; protein_id "ENSMUSP00000027850.9"; transcript_support_level "5"; mgi_id "MGI:101898"; tag "not_organism_supported"; tag "basic"; havana_gene "OTTMUSG00000034833.1"; havana_transcript "OTTMUST00000103563.1";
chr1	HAVANA	exon	165744491	165744591	0	-	.	gene_id "ENSMUSG00000026565.19"; transcript_id "ENSMUST00000069609.12"; gene_type "protein_coding"; gene_name "Pou2f1"; transcript_type "protein_coding"; transcript_name "Pou2f1-202"; exon_number 3; exon_id "ENSMUSE00001337291.2"; level 2; protein_id "ENSMUSP00000064000.6"; transcript_support_level "1"; mgi_id "MGI:101898"; tag "not_organism_supported"; tag "basic"; tag "appris_principal_4"; tag "CCDS"; ccdsid "CCDS15444.1"; havana_gene "OTTMUSG00000034833.1"; havana_transcript "OTTMUST00000103564.1";
chr1	HAVANA	CDS	165744491	165744591	0	-	2	gene_id "ENSMUSG00000026565.19"; transcript_id "ENSMUST00000069609.12"; gene_type "protein_coding"; gene_name "Pou2f1"; transcript_type "protein_coding"; transcript_name "Pou2f1-202"; exon_number 3; exon_id "ENSMUSE00001337291.2"; level 2; protein_id "ENSMUSP00000064000.6"; transcript_support_level "1"; mgi_id "MGI:101898"; tag "not_organism_supported"; tag "basic"; tag "appris_principal_4"; tag "CCDS"; ccdsid "CCDS15444.1"; havana_gene "OTTMUSG00000034833.1"; havana_transcript "OTTMUST00000103564.1";
chr1	HAVANA	exon	165744491	165744591	0	-	.	gene_id "ENSMUSG00000026565.19"; transcript_id "ENSMUST00000176942.8"; gene_type "protein_coding"; gene_name "Pou2f1"; transcript_type "retained_intron"; transcript_name "Pou2f1-213"; exon_number 3; exon_id "ENSMUSE00001237859.2"; level 2; transcript_support_level "1"; mgi_id "MGI:101898"; havana_gene "OTTMUSG00000034833.1"; havana_transcript "OTTMUST00000103565.1";
chr1	HAVANA	exon	165744491	165744591	0	-	.	gene_id "ENSMUSG00000026565.19"; transcript_id "ENSMUST00000082225.13"; gene_type "protein_coding"; gene_name "Pou2f1"; transcript_type "retained_intron"; transcript_name "Pou2f1-203"; exon_number 3; exon_id "ENSMUSE00001237859.2"; level 2; transcript_support_level "1"; mgi_id "MGI:101898"; havana_gene "OTTMUSG00000034833.1"; havana_transcript "OTTMUST00000103566.1";
chr1	HAVANA	exon	165744491	165744591	0	-	.	gene_id "ENSMUSG00000026565.19"; transcript_id "ENSMUST00000177472.2"; gene_type "protein_coding"; gene_name "Pou2f1"; transcript_type "retained_intron"; transcript_name "Pou2f1-215"; exon_number 3; exon_id "ENSMUSE00001237859.2"; level 2; transcript_support_level "1"; mgi_id "MGI:101898"; havana_gene "OTTMUSG00000034833.1"; havana_transcript "OTTMUST00000103568.1";
chr1	HAVANA	exon	165744491	165744591	0	-	.	gene_id "ENSMUSG00000026565.19"; transcript_id "ENSMUST00000177358.8"; gene_type "protein_coding"; gene_name "Pou2f1"; transcript_type "protein_coding"; transcript_name "Pou2f1-214"; exon_number 4; exon_id "ENSMUSE00001337291.2"; level 2; protein_id "ENSMUSP00000135565.2"; transcript_support_level "3"; mgi_id "MGI:101898"; tag "mRNA_end_NF"; tag "cds_end_NF"; tag "alternative_5_UTR"; havana_gene "OTTMUSG00000034833.1"; havana_transcript "OTTMUST00000103570.1";
chr1	HAVANA	CDS	165744491	165744591	0	-	2	gene_id "ENSMUSG00000026565.19"; transcript_id "ENSMUST00000177358.8"; gene_type "protein_coding"; gene_name "Pou2f1"; transcript_type "protein_coding"; transcript_name "Pou2f1-214"; exon_number 4; exon_id "ENSMUSE00001337291.2"; level 2; protein_id "ENSMUSP00000135565.2"; transcript_support_level "3"; mgi_id "MGI:101898"; tag "mRNA_end_NF"; tag "cds_end_NF"; tag "alternative_5_UTR"; havana_gene "OTTMUSG00000034833.1"; havana_transcript "OTTMUST00000103570.1";
chr1	ENSEMBL_gcm37	exon	165744491	165744591	0.0728260899069859	-	.	gene_id "ENSMUSG00000026565.19"; transcript_id "ENSMUSG00000026565.19_tx_100"; exon_id "chr1_165744491_165744591_-"; exonnum "5"; txlen "2292";
chr1	ENSEMBL_gcm37	exon	165744491	165744591	0.0676795080881512	-	.	gene_id "ENSMUSG00000026565.19"; transcript_id "ENSMUSG00000026565.19_tx_101"; exon_id "chr1_165744491_165744591_-"; exonnum "5"; txlen "2393";
chr1	ENSEMBL_gcm37	exon	165744491	165744591	0.0676795080881512	-	.	gene_id "ENSMUSG00000026565.19"; transcript_id "ENSMUSG00000026565.19_tx_102"; exon_id "chr1_165744491_165744591_-"; exonnum "5"; txlen "2465";
chr1	ENSEMBL_gcm37	exon	165744491	165744591	0.0520340825321949	-	.	gene_id "ENSMUSG00000026565.19"; transcript_id "ENSMUSG00000026565.19_tx_103"; exon_id "chr1_165744491_165744591_-"; exonnum "9"; txlen "2996";
chr1	ENSEMBL_gcm37	exon	165744491	165744591	0.512719040263493	-	.	gene_id "ENSMUSG00000026565.19"; transcript_id "ENSMUSG00000026565.19_tx_25"; exon_id "chr1_165744491_165744591_-"; exonnum "3"; txlen "2452";
chr1	ENSEMBL_gcm37	exon	165744491	165744591	0.483984549721183	-	.	gene_id "ENSMUSG00000026565.19"; transcript_id "ENSMUSG00000026565.19_tx_28"; exon_id "chr1_165744491_165744591_-"; exonnum "3"; txlen "2524";
chr1	ENSEMBL_gcm37	exon	165744491	165744591	0.460377851206349	-	.	gene_id "ENSMUSG00000026565.19"; transcript_id "ENSMUSG00000026565.19_tx_29"; exon_id "chr1_165744491_165744591_-"; exonnum "3"; txlen "2106";
chr1	ENSEMBL_gcm37	exon	165744491	165744591	0.451966117402609	-	.	gene_id "ENSMUSG00000026565.19"; transcript_id "ENSMUSG00000026565.19_tx_30"; exon_id "chr1_165744491_165744591_-"; exonnum "4"; txlen "2553";
chr1	ENSEMBL_gcm37	exon	165744491	165744591	0.451966117402609	-	.	gene_id "ENSMUSG00000026565.19"; transcript_id "ENSMUSG00000026565.19_tx_31"; exon_id "chr1_165744491_165744591_-"; exonnum "4"; txlen "2625";
chr1	ENSEMBL_gcm37	exon	165744491	165744591	0.4471716856598	-	.	gene_id "ENSMUSG00000026565.19"; transcript_id "ENSMUSG00000026565.19_tx_32"; exon_id "chr1_165744491_165744591_-"; exonnum "3"; txlen "2034";
chr1	ENSEMBL_gcm37	exon	165744491	165744591	0.406811917978978	-	.	gene_id "ENSMUSG00000026565.19"; transcript_id "ENSMUSG00000026565.19_tx_37"; exon_id "chr1_165744491_165744591_-"; exonnum "5"; txlen "2607";
chr1	ENSEMBL_gcm37	exon	165744491	165744591	0.406811917978978	-	.	gene_id "ENSMUSG00000026565.19"; transcript_id "ENSMUSG00000026565.19_tx_38"; exon_id "chr1_165744491_165744591_-"; exonnum "6"; txlen "2683";
chr1	ENSEMBL_gcm37	exon	165744491	165744591	0.406811917978978	-	.	gene_id "ENSMUSG00000026565.19"; transcript_id "ENSMUSG00000026565.19_tx_39"; exon_id "chr1_165744491_165744591_-"; exonnum "6"; txlen "2755";
chr1	ENSEMBL_gcm37	exon	165744491	165744591	0.406811917978978	-	.	gene_id "ENSMUSG00000026565.19"; transcript_id "ENSMUSG00000026565.19_tx_40"; exon_id "chr1_165744491_165744591_-"; exonnum "5"; txlen "2679";
chr1	ENSEMBL_gcm37	exon	165744491	165744591	0.406811917978978	-	.	gene_id "ENSMUSG00000026565.19"; transcript_id "ENSMUSG00000026565.19_tx_41"; exon_id "chr1_165744491_165744591_-"; exonnum "5"; txlen "2629";
chr1	ENSEMBL_gcm37	exon	165744491	165744591	0.406811917978978	-	.	gene_id "ENSMUSG00000026565.19"; transcript_id "ENSMUSG00000026565.19_tx_42"; exon_id "chr1_165744491_165744591_-"; exonnum "5"; txlen "2701";
chr1	ENSEMBL_gcm37	exon	165744491	165744591	0.396448525511952	-	.	gene_id "ENSMUSG00000026565.19"; transcript_id "ENSMUSG00000026565.19_tx_43"; exon_id "chr1_165744491_165744591_-"; exonnum "3"; txlen "2069";
chr1	ENSEMBL_gcm37	exon	165744491	165744591	0.396448525511952	-	.	gene_id "ENSMUSG00000026565.19"; transcript_id "ENSMUSG00000026565.19_tx_44"; exon_id "chr1_165744491_165744591_-"; exonnum "3"; txlen "2141";
chr1	ENSEMBL_gcm37	exon	165744491	165744591	0.385330210245797	-	.	gene_id "ENSMUSG00000026565.19"; transcript_id "ENSMUSG00000026565.19_tx_45"; exon_id "chr1_165744491_165744591_-"; exonnum "5"; txlen "2118";
chr1	ENSEMBL_gcm37	exon	165744491	165744591	0.385330210245797	-	.	gene_id "ENSMUSG00000026565.19"; transcript_id "ENSMUSG00000026565.19_tx_46"; exon_id "chr1_165744491_165744591_-"; exonnum "5"; txlen "2190";
chr1	ENSEMBL_gcm37	exon	165744491	165744591	0.385330210245797	-	.	gene_id "ENSMUSG00000026565.19"; transcript_id "ENSMUSG00000026565.19_tx_47"; exon_id "chr1_165744491_165744591_-"; exonnum "6"; txlen "2219";
chr1	ENSEMBL_gcm37	exon	165744491	165744591	0.385330210245797	-	.	gene_id "ENSMUSG00000026565.19"; transcript_id "ENSMUSG00000026565.19_tx_48"; exon_id "chr1_165744491_165744591_-"; exonnum "6"; txlen "2291";
chr1	ENSEMBL_gcm37	exon	165744491	165744591	0.353472890428802	-	.	gene_id "ENSMUSG00000026565.19"; transcript_id "ENSMUSG00000026565.19_tx_49"; exon_id "chr1_165744491_165744591_-"; exonnum "3"; txlen "1934";
chr1	ENSEMBL_gcm37	exon	165744491	165744591	0.353472890428802	-	.	gene_id "ENSMUSG00000026565.19"; transcript_id "ENSMUSG00000026565.19_tx_50"; exon_id "chr1_165744491_165744591_-"; exonnum "3"; txlen "2006";
chr1	ENSEMBL_gcm37	exon	165744491	165744591	0.187178228848955	-	.	gene_id "ENSMUSG00000026565.19"; transcript_id "ENSMUSG00000026565.19_tx_55"; exon_id "chr1_165744491_165744591_-"; exonnum "5"; txlen "2279";
chr1	ENSEMBL_gcm37	exon	165744491	165744591	0.172205653686121	-	.	gene_id "ENSMUSG00000026565.19"; transcript_id "ENSMUSG00000026565.19_tx_56"; exon_id "chr1_165744491_165744591_-"; exonnum "6"; txlen "2355";
chr1	ENSEMBL_gcm37	exon	165744491	165744591	0.160832618735875	-	.	gene_id "ENSMUSG00000026565.19"; transcript_id "ENSMUSG00000026565.19_tx_57"; exon_id "chr1_165744491_165744591_-"; exonnum "9"; txlen "2991";
chr1	ENSEMBL_gcm37	exon	165744491	165744591	0.160832618735875	-	.	gene_id "ENSMUSG00000026565.19"; transcript_id "ENSMUSG00000026565.19_tx_58"; exon_id "chr1_165744491_165744591_-"; exonnum "9"; txlen "3063";
chr1	ENSEMBL_gcm37	exon	165744491	165744591	0.160832618735875	-	.	gene_id "ENSMUSG00000026565.19"; transcript_id "ENSMUSG00000026565.19_tx_59"; exon_id "chr1_165744491_165744591_-"; exonnum "8"; txlen "2937";
chr1	ENSEMBL_gcm37	exon	165744491	165744591	0.160832618735875	-	.	gene_id "ENSMUSG00000026565.19"; transcript_id "ENSMUSG00000026565.19_tx_60"; exon_id "chr1_165744491_165744591_-"; exonnum "8"; txlen "3009";
chr1	ENSEMBL_gcm37	exon	165744491	165744591	0.160036716940722	-	.	gene_id "ENSMUSG00000026565.19"; transcript_id "ENSMUSG00000026565.19_tx_61"; exon_id "chr1_165744491_165744591_-"; exonnum "6"; txlen "2335";
chr1	ENSEMBL_gcm37	exon	165744491	165744591	0.160036716940722	-	.	gene_id "ENSMUSG00000026565.19"; transcript_id "ENSMUSG00000026565.19_tx_62"; exon_id "chr1_165744491_165744591_-"; exonnum "7"; txlen "2411";
chr1	ENSEMBL_gcm37	exon	165744491	165744591	0.160036716940722	-	.	gene_id "ENSMUSG00000026565.19"; transcript_id "ENSMUSG00000026565.19_tx_63"; exon_id "chr1_165744491_165744591_-"; exonnum "6"; txlen "2407";
chr1	ENSEMBL_gcm37	exon	165744491	165744591	0.160036716940722	-	.	gene_id "ENSMUSG00000026565.19"; transcript_id "ENSMUSG00000026565.19_tx_64"; exon_id "chr1_165744491_165744591_-"; exonnum "7"; txlen "2483";
chr1	ENSEMBL_gcm37	exon	165744491	165744591	0.137942509989243	-	.	gene_id "ENSMUSG00000026565.19"; transcript_id "ENSMUSG00000026565.19_tx_72"; exon_id "chr1_165744491_165744591_-"; exonnum "5"; txlen "2207";
chr1	ENSEMBL_gcm37	exon	165744491	165744591	0.122969934826408	-	.	gene_id "ENSMUSG00000026565.19"; transcript_id "ENSMUSG00000026565.19_tx_73"; exon_id "chr1_165744491_165744591_-"; exonnum "6"; txlen "2283";
chr1	ENSEMBL_gcm37	exon	165744491	165744591	0.113528907342971	-	.	gene_id "ENSMUSG00000026565.19"; transcript_id "ENSMUSG00000026565.19_tx_74"; exon_id "chr1_165744491_165744591_-"; exonnum "7"; txlen "2784";
chr1	ENSEMBL_gcm37	exon	165744491	165744591	0.113528907342971	-	.	gene_id "ENSMUSG00000026565.19"; transcript_id "ENSMUSG00000026565.19_tx_75"; exon_id "chr1_165744491_165744591_-"; exonnum "7"; txlen "2856";
chr1	ENSEMBL_gcm37	exon	165744491	165744591	0.113528907342971	-	.	gene_id "ENSMUSG00000026565.19"; transcript_id "ENSMUSG00000026565.19_tx_76"; exon_id "chr1_165744491_165744591_-"; exonnum "6"; txlen "2730";
chr1	ENSEMBL_gcm37	exon	165744491	165744591	0.113528907342971	-	.	gene_id "ENSMUSG00000026565.19"; transcript_id "ENSMUSG00000026565.19_tx_77"; exon_id "chr1_165744491_165744591_-"; exonnum "6"; txlen "2802";
chr1	ENSEMBL_gcm37	exon	165744491	165744591	0.0867000710424348	-	.	gene_id "ENSMUSG00000026565.19"; transcript_id "ENSMUSG00000026565.19_tx_82"; exon_id "chr1_165744491_165744591_-"; exonnum "5"; txlen "2312";
chr1	ENSEMBL_gcm37	exon	165744491	165744591	0.0867000710424348	-	.	gene_id "ENSMUSG00000026565.19"; transcript_id "ENSMUSG00000026565.19_tx_83"; exon_id "chr1_165744491_165744591_-"; exonnum "5"; txlen "2384";
chr1	ENSEMBL_gcm37	exon	165744491	165744591	0.0867000710424348	-	.	gene_id "ENSMUSG00000026565.19"; transcript_id "ENSMUSG00000026565.19_tx_84"; exon_id "chr1_165744491_165744591_-"; exonnum "6"; txlen "2413";
chr1	ENSEMBL_gcm37	exon	165744491	165744591	0.0867000710424348	-	.	gene_id "ENSMUSG00000026565.19"; transcript_id "ENSMUSG00000026565.19_tx_85"; exon_id "chr1_165744491_165744591_-"; exonnum "6"; txlen "2485";
chr1	ENSEMBL_gcm37	exon	165744491	165744591	0.0852890434818981	-	.	gene_id "ENSMUSG00000026565.19"; transcript_id "ENSMUSG00000026565.19_tx_86"; exon_id "chr1_165744491_165744591_-"; exonnum "3"; txlen "2258";
chr1	ENSEMBL_gcm37	exon	165744491	165744591	0.0852890434818981	-	.	gene_id "ENSMUSG00000026565.19"; transcript_id "ENSMUSG00000026565.19_tx_87"; exon_id "chr1_165744491_165744591_-"; exonnum "3"; txlen "2330";
chr1	ENSEMBL_gcm37	exon	165744491	165744591	0.0738366258770748	-	.	gene_id "ENSMUSG00000026565.19"; transcript_id "ENSMUSG00000026565.19_tx_93"; exon_id "chr1_165744491_165744591_-"; exonnum "5"; txlen "2258";
chr1	ENSEMBL_gcm37	exon	165744491	165744591	0.0738366258770748	-	.	gene_id "ENSMUSG00000026565.19"; transcript_id "ENSMUSG00000026565.19_tx_94"; exon_id "chr1_165744491_165744591_-"; exonnum "5"; txlen "2330";
chr1	ENSEMBL_gcm37	exon	165744491	165744591	0.0738366258770748	-	.	gene_id "ENSMUSG00000026565.19"; transcript_id "ENSMUSG00000026565.19_tx_95"; exon_id "chr1_165744491_165744591_-"; exonnum "6"; txlen "2359";
chr1	ENSEMBL_gcm37	exon	165744491	165744591	0.0738366258770748	-	.	gene_id "ENSMUSG00000026565.19"; transcript_id "ENSMUSG00000026565.19_tx_96"; exon_id "chr1_165744491_165744591_-"; exonnum "6"; txlen "2431";
chr1	ENSEMBL_gcm37	exon	165744491	165744591	0.0728260899069859	-	.	gene_id "ENSMUSG00000026565.19"; transcript_id "ENSMUSG00000026565.19_tx_97"; exon_id "chr1_165744491_165744591_-"; exonnum "4"; txlen "2119";
chr1	ENSEMBL_gcm37	exon	165744491	165744591	0.0728260899069859	-	.	gene_id "ENSMUSG00000026565.19"; transcript_id "ENSMUSG00000026565.19_tx_98"; exon_id "chr1_165744491_165744591_-"; exonnum "4"; txlen "2191";
chr1	ENSEMBL_gcm37	exon	165744491	165744591	0.0728260899069859	-	.	gene_id "ENSMUSG00000026565.19"; transcript_id "ENSMUSG00000026565.19_tx_99"; exon_id "chr1_165744491_165744591_-"; exonnum "5"; txlen "2220";
chr1	HAVANA	exon	165757226	165759296	0	-	.	gene_id "ENSMUSG00000026565.19"; transcript_id "ENSMUST00000176101.2"; gene_type "protein_coding"; gene_name "Pou2f1"; transcript_type "retained_intron"; transcript_name "Pou2f1-211"; exon_number 2; exon_id "ENSMUSE00000957875.2"; level 2; transcript_support_level "1"; mgi_id "MGI:101898"; tag "mRNA_end_NF"; havana_gene "OTTMUSG00000034833.1"; havana_transcript "OTTMUST00000103571.1";
chr1	HAVANA	transcript	165757226	165830198	0	-	.	gene_id "ENSMUSG00000026565.19"; transcript_id "ENSMUST00000176101.2"; gene_type "protein_coding"; gene_name "Pou2f1"; transcript_type "retained_intron"; transcript_name "Pou2f1-211"; level 2; transcript_support_level "1"; mgi_id "MGI:101898"; tag "mRNA_end_NF"; havana_gene "OTTMUSG00000034833.1"; havana_transcript "OTTMUST00000103571.1";
chr1	HAVANA	CDS	165759231	165759288	0	-	0	gene_id "ENSMUSG00000026565.19"; transcript_id "ENSMUST00000111429.11"; gene_type "protein_coding"; gene_name "Pou2f1"; transcript_type "protein_coding"; transcript_name "Pou2f1-206"; exon_number 3; exon_id "ENSMUSE00001248879.2"; level 2; protein_id "ENSMUSP00000107057.5"; transcript_support_level "5"; mgi_id "MGI:101898"; tag "basic"; tag "appris_alternative_1"; havana_gene "OTTMUSG00000034833.1"; havana_transcript "OTTMUST00000088541.1";
chr1	HAVANA	CDS	165759231	165759288	0	-	0	gene_id "ENSMUSG00000026565.19"; transcript_id "ENSMUST00000184643.8"; gene_type "protein_coding"; gene_name "Pou2f1"; transcript_type "protein_coding"; transcript_name "Pou2f1-216"; exon_number 2; exon_id "ENSMUSE00001248879.2"; level 2; protein_id "ENSMUSP00000138962.3"; transcript_support_level "1"; mgi_id "MGI:101898"; tag "basic"; havana_gene "OTTMUSG00000034833.1"; havana_transcript "OTTMUST00000103561.1";
chr1	HAVANA	CDS	165759231	165759288	0	-	0	gene_id "ENSMUSG00000026565.19"; transcript_id "ENSMUST00000177358.8"; gene_type "protein_coding"; gene_name "Pou2f1"; transcript_type "protein_coding"; transcript_name "Pou2f1-214"; exon_number 3; exon_id "ENSMUSE00001248879.2"; level 2; protein_id "ENSMUSP00000135565.2"; transcript_support_level "3"; mgi_id "MGI:101898"; tag "mRNA_end_NF"; tag "cds_end_NF"; tag "alternative_5_UTR"; havana_gene "OTTMUSG00000034833.1"; havana_transcript "OTTMUST00000103570.1";
chr1	ENSEMBL	exon	165759231	165759296	0	-	.	gene_id "ENSMUSG00000026565.19"; transcript_id "ENSMUST00000111427.9"; gene_type "protein_coding"; gene_name "Pou2f1"; transcript_type "protein_coding"; transcript_name "Pou2f1-205"; exon_number 2; exon_id "ENSMUSE00001345305.2"; level 3; protein_id "ENSMUSP00000107056.3"; transcript_support_level "2"; mgi_id "MGI:101898"; tag "basic"; tag "CCDS"; ccdsid "CCDS35761.1"; havana_gene "OTTMUSG00000034833.1";
chr1	ENSEMBL	CDS	165759231	165759296	0	-	2	gene_id "ENSMUSG00000026565.19"; transcript_id "ENSMUST00000111427.9"; gene_type "protein_coding"; gene_name "Pou2f1"; transcript_type "protein_coding"; transcript_name "Pou2f1-205"; exon_number 2; exon_id "ENSMUSE00001345305.2"; level 3; protein_id "ENSMUSP00000107056.3"; transcript_support_level "2"; mgi_id "MGI:101898"; tag "basic"; tag "CCDS"; ccdsid "CCDS35761.1"; havana_gene "OTTMUSG00000034833.1";
chr1	HAVANA	exon	165759231	165759296	0	-	.	gene_id "ENSMUSG00000026565.19"; transcript_id "ENSMUST00000160260.9"; gene_type "protein_coding"; gene_name "Pou2f1"; transcript_type "protein_coding"; transcript_name "Pou2f1-208"; exon_number 2; exon_id "ENSMUSE00001345305.2"; level 2; protein_id "ENSMUSP00000124738.2"; transcript_support_level "1"; mgi_id "MGI:101898"; tag "basic"; tag "Ensembl_canonical"; tag "GENCODE_Primary"; tag "CCDS"; ccdsid "CCDS35760.1"; havana_gene "OTTMUSG00000034833.1"; havana_transcript "OTTMUST00000088539.1";
chr1	HAVANA	CDS	165759231	165759296	0	-	2	gene_id "ENSMUSG00000026565.19"; transcript_id "ENSMUST00000160260.9"; gene_type "protein_coding"; gene_name "Pou2f1"; transcript_type "protein_coding"; transcript_name "Pou2f1-208"; exon_number 2; exon_id "ENSMUSE00001345305.2"; level 2; protein_id "ENSMUSP00000124738.2"; transcript_support_level "1"; mgi_id "MGI:101898"; tag "basic"; tag "Ensembl_canonical"; tag "GENCODE_Primary"; tag "CCDS"; ccdsid "CCDS35760.1"; havana_gene "OTTMUSG00000034833.1"; havana_transcript "OTTMUST00000088539.1";
chr1	HAVANA	exon	165759231	165759296	0	-	.	gene_id "ENSMUSG00000026565.19"; transcript_id "ENSMUST00000111429.11"; gene_type "protein_coding"; gene_name "Pou2f1"; transcript_type "protein_coding"; transcript_name "Pou2f1-206"; exon_number 3; exon_id "ENSMUSE00001248879.2"; level 2; protein_id "ENSMUSP00000107057.5"; transcript_support_level "5"; mgi_id "MGI:101898"; tag "basic"; tag "appris_alternative_1"; havana_gene "OTTMUSG00000034833.1"; havana_transcript "OTTMUST00000088541.1";
chr1	HAVANA	exon	165759231	165759296	0	-	.	gene_id "ENSMUSG00000026565.19"; transcript_id "ENSMUST00000184643.8"; gene_type "protein_coding"; gene_name "Pou2f1"; transcript_type "protein_coding"; transcript_name "Pou2f1-216"; exon_number 2; exon_id "ENSMUSE00001248879.2"; level 2; protein_id "ENSMUSP00000138962.3"; transcript_support_level "1"; mgi_id "MGI:101898"; tag "basic"; havana_gene "OTTMUSG00000034833.1"; havana_transcript "OTTMUST00000103561.1";
chr1	HAVANA	exon	165759231	165759296	0	-	.	gene_id "ENSMUSG00000026565.19"; transcript_id "ENSMUST00000160908.8"; gene_type "protein_coding"; gene_name "Pou2f1"; transcript_type "protein_coding"; transcript_name "Pou2f1-209"; exon_number 2; exon_id "ENSMUSE00001345305.2"; level 2; protein_id "ENSMUSP00000125444.2"; transcript_support_level "1"; mgi_id "MGI:101898"; tag "basic"; tag "appris_alternative_1"; tag "CCDS"; ccdsid "CCDS48430.1"; havana_gene "OTTMUSG00000034833.1"; havana_transcript "OTTMUST00000088540.1";
chr1	HAVANA	CDS	165759231	165759296	0	-	2	gene_id "ENSMUSG00000026565.19"; transcript_id "ENSMUST00000160908.8"; gene_type "protein_coding"; gene_name "Pou2f1"; transcript_type "protein_coding"; transcript_name "Pou2f1-209"; exon_number 2; exon_id "ENSMUSE00001345305.2"; level 2; protein_id "ENSMUSP00000125444.2"; transcript_support_level "1"; mgi_id "MGI:101898"; tag "basic"; tag "appris_alternative_1"; tag "CCDS"; ccdsid "CCDS48430.1"; havana_gene "OTTMUSG00000034833.1"; havana_transcript "OTTMUST00000088540.1";
chr1	HAVANA	exon	165759231	165759296	0	-	.	gene_id "ENSMUSG00000026565.19"; transcript_id "ENSMUST00000111426.11"; gene_type "protein_coding"; gene_name "Pou2f1"; transcript_type "protein_coding"; transcript_name "Pou2f1-204"; exon_number 2; exon_id "ENSMUSE00001345305.2"; level 2; protein_id "ENSMUSP00000107055.5"; transcript_support_level "5"; mgi_id "MGI:101898"; tag "basic"; havana_gene "OTTMUSG00000034833.1"; havana_transcript "OTTMUST00000103567.1";
chr1	HAVANA	CDS	165759231	165759296	0	-	2	gene_id "ENSMUSG00000026565.19"; transcript_id "ENSMUST00000111426.11"; gene_type "protein_coding"; gene_name "Pou2f1"; transcript_type "protein_coding"; transcript_name "Pou2f1-204"; exon_number 2; exon_id "ENSMUSE00001345305.2"; level 2; protein_id "ENSMUSP00000107055.5"; transcript_support_level "5"; mgi_id "MGI:101898"; tag "basic"; havana_gene "OTTMUSG00000034833.1"; havana_transcript "OTTMUST00000103567.1";
chr1	HAVANA	exon	165759231	165759296	0	-	.	gene_id "ENSMUSG00000026565.19"; transcript_id "ENSMUST00000027850.15"; gene_type "protein_coding"; gene_name "Pou2f1"; transcript_type "protein_coding"; transcript_name "Pou2f1-201"; exon_number 2; exon_id "ENSMUSE00001345305.2"; level 2; protein_id "ENSMUSP00000027850.9"; transcript_support_level "5"; mgi_id "MGI:101898"; tag "not_organism_supported"; tag "basic"; havana_gene "OTTMUSG00000034833.1"; havana_transcript "OTTMUST00000103563.1";
chr1	HAVANA	CDS	165759231	165759296	0	-	2	gene_id "ENSMUSG00000026565.19"; transcript_id "ENSMUST00000027850.15"; gene_type "protein_coding"; gene_name "Pou2f1"; transcript_type "protein_coding"; transcript_name "Pou2f1-201"; exon_number 2; exon_id "ENSMUSE00001345305.2"; level 2; protein_id "ENSMUSP00000027850.9"; transcript_support_level "5"; mgi_id "MGI:101898"; tag "not_organism_supported"; tag "basic"; havana_gene "OTTMUSG00000034833.1"; havana_transcript "OTTMUST00000103563.1";
chr1	HAVANA	exon	165759231	165759296	0	-	.	gene_id "ENSMUSG00000026565.19"; transcript_id "ENSMUST00000069609.12"; gene_type "protein_coding"; gene_name "Pou2f1"; transcript_type "protein_coding"; transcript_name "Pou2f1-202"; exon_number 2; exon_id "ENSMUSE00001345305.2"; level 2; protein_id "ENSMUSP00000064000.6"; transcript_support_level "1"; mgi_id "MGI:101898"; tag "not_organism_supported"; tag "basic"; tag "appris_principal_4"; tag "CCDS"; ccdsid "CCDS15444.1"; havana_gene "OTTMUSG00000034833.1"; havana_transcript "OTTMUST00000103564.1";
chr1	HAVANA	CDS	165759231	165759296	0	-	2	gene_id "ENSMUSG00000026565.19"; transcript_id "ENSMUST00000069609.12"; gene_type "protein_coding"; gene_name "Pou2f1"; transcript_type "protein_coding"; transcript_name "Pou2f1-202"; exon_number 2; exon_id "ENSMUSE00001345305.2"; level 2; protein_id "ENSMUSP00000064000.6"; transcript_support_level "1"; mgi_id "MGI:101898"; tag "not_organism_supported"; tag "basic"; tag "appris_principal_4"; tag "CCDS"; ccdsid "CCDS15444.1"; havana_gene "OTTMUSG00000034833.1"; havana_transcript "OTTMUST00000103564.1";
chr1	HAVANA	exon	165759231	165759296	0	-	.	gene_id "ENSMUSG00000026565.19"; transcript_id "ENSMUST00000176942.8"; gene_type "protein_coding"; gene_name "Pou2f1"; transcript_type "retained_intron"; transcript_name "Pou2f1-213"; exon_number 2; exon_id "ENSMUSE00001272127.2"; level 2; transcript_support_level "1"; mgi_id "MGI:101898"; havana_gene "OTTMUSG00000034833.1"; havana_transcript "OTTMUST00000103565.1";
chr1	HAVANA	exon	165759231	165759296	0	-	.	gene_id "ENSMUSG00000026565.19"; transcript_id "ENSMUST00000082225.13"; gene_type "protein_coding"; gene_name "Pou2f1"; transcript_type "retained_intron"; transcript_name "Pou2f1-203"; exon_number 2; exon_id "ENSMUSE00001272127.2"; level 2; transcript_support_level "1"; mgi_id "MGI:101898"; havana_gene "OTTMUSG00000034833.1"; havana_transcript "OTTMUST00000103566.1";
chr1	HAVANA	exon	165759231	165759296	0	-	.	gene_id "ENSMUSG00000026565.19"; transcript_id "ENSMUST00000177472.2"; gene_type "protein_coding"; gene_name "Pou2f1"; transcript_type "retained_intron"; transcript_name "Pou2f1-215"; exon_number 2; exon_id "ENSMUSE00001272127.2"; level 2; transcript_support_level "1"; mgi_id "MGI:101898"; havana_gene "OTTMUSG00000034833.1"; havana_transcript "OTTMUST00000103568.1";
chr1	HAVANA	exon	165759231	165759296	0	-	.	gene_id "ENSMUSG00000026565.19"; transcript_id "ENSMUST00000177358.8"; gene_type "protein_coding"; gene_name "Pou2f1"; transcript_type "protein_coding"; transcript_name "Pou2f1-214"; exon_number 3; exon_id "ENSMUSE00001248879.2"; level 2; protein_id "ENSMUSP00000135565.2"; transcript_support_level "3"; mgi_id "MGI:101898"; tag "mRNA_end_NF"; tag "cds_end_NF"; tag "alternative_5_UTR"; havana_gene "OTTMUSG00000034833.1"; havana_transcript "OTTMUST00000103570.1";
chr1	ENSEMBL_gcm37	exon	165759231	165759296	0.0728260899069859	-	.	gene_id "ENSMUSG00000026565.19"; transcript_id "ENSMUSG00000026565.19_tx_100"; exon_id "chr1_165759231_165759296_-"; exonnum "4"; txlen "2292";
chr1	ENSEMBL_gcm37	exon	165759231	165759296	0.0676795080881512	-	.	gene_id "ENSMUSG00000026565.19"; transcript_id "ENSMUSG00000026565.19_tx_101"; exon_id "chr1_165759231_165759296_-"; exonnum "4"; txlen "2393";
chr1	ENSEMBL_gcm37	exon	165759231	165759296	0.0676795080881512	-	.	gene_id "ENSMUSG00000026565.19"; transcript_id "ENSMUSG00000026565.19_tx_102"; exon_id "chr1_165759231_165759296_-"; exonnum "4"; txlen "2465";
chr1	ENSEMBL_gcm37	exon	165759231	165759296	0.0520340825321949	-	.	gene_id "ENSMUSG00000026565.19"; transcript_id "ENSMUSG00000026565.19_tx_103"; exon_id "chr1_165759231_165759296_-"; exonnum "8"; txlen "2996";
chr1	ENSEMBL_gcm37	exon	165759231	165759296	0.512719040263493	-	.	gene_id "ENSMUSG00000026565.19"; transcript_id "ENSMUSG00000026565.19_tx_25"; exon_id "chr1_165759231_165759296_-"; exonnum "2"; txlen "2452";
chr1	ENSEMBL_gcm37	exon	165759231	165759296	0.483984549721183	-	.	gene_id "ENSMUSG00000026565.19"; transcript_id "ENSMUSG00000026565.19_tx_28"; exon_id "chr1_165759231_165759296_-"; exonnum "2"; txlen "2524";
chr1	ENSEMBL_gcm37	exon	165759231	165759296	0.460377851206349	-	.	gene_id "ENSMUSG00000026565.19"; transcript_id "ENSMUSG00000026565.19_tx_29"; exon_id "chr1_165759231_165759296_-"; exonnum "2"; txlen "2106";
chr1	ENSEMBL_gcm37	exon	165759231	165759296	0.451966117402609	-	.	gene_id "ENSMUSG00000026565.19"; transcript_id "ENSMUSG00000026565.19_tx_30"; exon_id "chr1_165759231_165759296_-"; exonnum "3"; txlen "2553";
chr1	ENSEMBL_gcm37	exon	165759231	165759296	0.451966117402609	-	.	gene_id "ENSMUSG00000026565.19"; transcript_id "ENSMUSG00000026565.19_tx_31"; exon_id "chr1_165759231_165759296_-"; exonnum "3"; txlen "2625";
chr1	ENSEMBL_gcm37	exon	165759231	165759296	0.4471716856598	-	.	gene_id "ENSMUSG00000026565.19"; transcript_id "ENSMUSG00000026565.19_tx_32"; exon_id "chr1_165759231_165759296_-"; exonnum "2"; txlen "2034";
chr1	ENSEMBL_gcm37	exon	165759231	165759296	0.406811917978978	-	.	gene_id "ENSMUSG00000026565.19"; transcript_id "ENSMUSG00000026565.19_tx_37"; exon_id "chr1_165759231_165759296_-"; exonnum "4"; txlen "2607";
chr1	ENSEMBL_gcm37	exon	165759231	165759296	0.406811917978978	-	.	gene_id "ENSMUSG00000026565.19"; transcript_id "ENSMUSG00000026565.19_tx_38"; exon_id "chr1_165759231_165759296_-"; exonnum "5"; txlen "2683";
chr1	ENSEMBL_gcm37	exon	165759231	165759296	0.406811917978978	-	.	gene_id "ENSMUSG00000026565.19"; transcript_id "ENSMUSG00000026565.19_tx_39"; exon_id "chr1_165759231_165759296_-"; exonnum "5"; txlen "2755";
chr1	ENSEMBL_gcm37	exon	165759231	165759296	0.406811917978978	-	.	gene_id "ENSMUSG00000026565.19"; transcript_id "ENSMUSG00000026565.19_tx_40"; exon_id "chr1_165759231_165759296_-"; exonnum "4"; txlen "2679";
chr1	ENSEMBL_gcm37	exon	165759231	165759296	0.406811917978978	-	.	gene_id "ENSMUSG00000026565.19"; transcript_id "ENSMUSG00000026565.19_tx_41"; exon_id "chr1_165759231_165759296_-"; exonnum "4"; txlen "2629";
chr1	ENSEMBL_gcm37	exon	165759231	165759296	0.406811917978978	-	.	gene_id "ENSMUSG00000026565.19"; transcript_id "ENSMUSG00000026565.19_tx_42"; exon_id "chr1_165759231_165759296_-"; exonnum "4"; txlen "2701";
chr1	ENSEMBL_gcm37	exon	165759231	165759296	0.396448525511952	-	.	gene_id "ENSMUSG00000026565.19"; transcript_id "ENSMUSG00000026565.19_tx_43"; exon_id "chr1_165759231_165759296_-"; exonnum "2"; txlen "2069";
chr1	ENSEMBL_gcm37	exon	165759231	165759296	0.396448525511952	-	.	gene_id "ENSMUSG00000026565.19"; transcript_id "ENSMUSG00000026565.19_tx_44"; exon_id "chr1_165759231_165759296_-"; exonnum "2"; txlen "2141";
chr1	ENSEMBL_gcm37	exon	165759231	165759296	0.385330210245797	-	.	gene_id "ENSMUSG00000026565.19"; transcript_id "ENSMUSG00000026565.19_tx_45"; exon_id "chr1_165759231_165759296_-"; exonnum "4"; txlen "2118";
chr1	ENSEMBL_gcm37	exon	165759231	165759296	0.385330210245797	-	.	gene_id "ENSMUSG00000026565.19"; transcript_id "ENSMUSG00000026565.19_tx_46"; exon_id "chr1_165759231_165759296_-"; exonnum "4"; txlen "2190";
chr1	ENSEMBL_gcm37	exon	165759231	165759296	0.385330210245797	-	.	gene_id "ENSMUSG00000026565.19"; transcript_id "ENSMUSG00000026565.19_tx_47"; exon_id "chr1_165759231_165759296_-"; exonnum "5"; txlen "2219";
chr1	ENSEMBL_gcm37	exon	165759231	165759296	0.385330210245797	-	.	gene_id "ENSMUSG00000026565.19"; transcript_id "ENSMUSG00000026565.19_tx_48"; exon_id "chr1_165759231_165759296_-"; exonnum "5"; txlen "2291";
chr1	ENSEMBL_gcm37	exon	165759231	165759296	0.353472890428802	-	.	gene_id "ENSMUSG00000026565.19"; transcript_id "ENSMUSG00000026565.19_tx_49"; exon_id "chr1_165759231_165759296_-"; exonnum "2"; txlen "1934";
chr1	ENSEMBL_gcm37	exon	165759231	165759296	0.353472890428802	-	.	gene_id "ENSMUSG00000026565.19"; transcript_id "ENSMUSG00000026565.19_tx_50"; exon_id "chr1_165759231_165759296_-"; exonnum "2"; txlen "2006";
chr1	ENSEMBL_gcm37	exon	165759231	165759296	0.187178228848955	-	.	gene_id "ENSMUSG00000026565.19"; transcript_id "ENSMUSG00000026565.19_tx_55"; exon_id "chr1_165759231_165759296_-"; exonnum "4"; txlen "2279";
chr1	ENSEMBL_gcm37	exon	165759231	165759296	0.172205653686121	-	.	gene_id "ENSMUSG00000026565.19"; transcript_id "ENSMUSG00000026565.19_tx_56"; exon_id "chr1_165759231_165759296_-"; exonnum "5"; txlen "2355";
chr1	ENSEMBL_gcm37	exon	165759231	165759296	0.160832618735875	-	.	gene_id "ENSMUSG00000026565.19"; transcript_id "ENSMUSG00000026565.19_tx_57"; exon_id "chr1_165759231_165759296_-"; exonnum "8"; txlen "2991";
chr1	ENSEMBL_gcm37	exon	165759231	165759296	0.160832618735875	-	.	gene_id "ENSMUSG00000026565.19"; transcript_id "ENSMUSG00000026565.19_tx_58"; exon_id "chr1_165759231_165759296_-"; exonnum "8"; txlen "3063";
chr1	ENSEMBL_gcm37	exon	165759231	165759296	0.160832618735875	-	.	gene_id "ENSMUSG00000026565.19"; transcript_id "ENSMUSG00000026565.19_tx_59"; exon_id "chr1_165759231_165759296_-"; exonnum "7"; txlen "2937";
chr1	ENSEMBL_gcm37	exon	165759231	165759296	0.160832618735875	-	.	gene_id "ENSMUSG00000026565.19"; transcript_id "ENSMUSG00000026565.19_tx_60"; exon_id "chr1_165759231_165759296_-"; exonnum "7"; txlen "3009";
chr1	ENSEMBL_gcm37	exon	165759231	165759296	0.160036716940722	-	.	gene_id "ENSMUSG00000026565.19"; transcript_id "ENSMUSG00000026565.19_tx_61"; exon_id "chr1_165759231_165759296_-"; exonnum "5"; txlen "2335";
chr1	ENSEMBL_gcm37	exon	165759231	165759296	0.160036716940722	-	.	gene_id "ENSMUSG00000026565.19"; transcript_id "ENSMUSG00000026565.19_tx_62"; exon_id "chr1_165759231_165759296_-"; exonnum "6"; txlen "2411";
chr1	ENSEMBL_gcm37	exon	165759231	165759296	0.160036716940722	-	.	gene_id "ENSMUSG00000026565.19"; transcript_id "ENSMUSG00000026565.19_tx_63"; exon_id "chr1_165759231_165759296_-"; exonnum "5"; txlen "2407";
chr1	ENSEMBL_gcm37	exon	165759231	165759296	0.160036716940722	-	.	gene_id "ENSMUSG00000026565.19"; transcript_id "ENSMUSG00000026565.19_tx_64"; exon_id "chr1_165759231_165759296_-"; exonnum "6"; txlen "2483";
chr1	ENSEMBL_gcm37	exon	165759231	165759296	0.137942509989243	-	.	gene_id "ENSMUSG00000026565.19"; transcript_id "ENSMUSG00000026565.19_tx_72"; exon_id "chr1_165759231_165759296_-"; exonnum "4"; txlen "2207";
chr1	ENSEMBL_gcm37	exon	165759231	165759296	0.122969934826408	-	.	gene_id "ENSMUSG00000026565.19"; transcript_id "ENSMUSG00000026565.19_tx_73"; exon_id "chr1_165759231_165759296_-"; exonnum "5"; txlen "2283";
chr1	ENSEMBL_gcm37	exon	165759231	165759296	0.113528907342971	-	.	gene_id "ENSMUSG00000026565.19"; transcript_id "ENSMUSG00000026565.19_tx_74"; exon_id "chr1_165759231_165759296_-"; exonnum "6"; txlen "2784";
chr1	ENSEMBL_gcm37	exon	165759231	165759296	0.113528907342971	-	.	gene_id "ENSMUSG00000026565.19"; transcript_id "ENSMUSG00000026565.19_tx_75"; exon_id "chr1_165759231_165759296_-"; exonnum "6"; txlen "2856";
chr1	ENSEMBL_gcm37	exon	165759231	165759296	0.113528907342971	-	.	gene_id "ENSMUSG00000026565.19"; transcript_id "ENSMUSG00000026565.19_tx_76"; exon_id "chr1_165759231_165759296_-"; exonnum "5"; txlen "2730";
chr1	ENSEMBL_gcm37	exon	165759231	165759296	0.113528907342971	-	.	gene_id "ENSMUSG00000026565.19"; transcript_id "ENSMUSG00000026565.19_tx_77"; exon_id "chr1_165759231_165759296_-"; exonnum "5"; txlen "2802";
chr1	ENSEMBL_gcm37	exon	165759231	165759296	0.0867000710424348	-	.	gene_id "ENSMUSG00000026565.19"; transcript_id "ENSMUSG00000026565.19_tx_82"; exon_id "chr1_165759231_165759296_-"; exonnum "4"; txlen "2312";
chr1	ENSEMBL_gcm37	exon	165759231	165759296	0.0867000710424348	-	.	gene_id "ENSMUSG00000026565.19"; transcript_id "ENSMUSG00000026565.19_tx_83"; exon_id "chr1_165759231_165759296_-"; exonnum "4"; txlen "2384";
chr1	ENSEMBL_gcm37	exon	165759231	165759296	0.0867000710424348	-	.	gene_id "ENSMUSG00000026565.19"; transcript_id "ENSMUSG00000026565.19_tx_84"; exon_id "chr1_165759231_165759296_-"; exonnum "5"; txlen "2413";
chr1	ENSEMBL_gcm37	exon	165759231	165759296	0.0867000710424348	-	.	gene_id "ENSMUSG00000026565.19"; transcript_id "ENSMUSG00000026565.19_tx_85"; exon_id "chr1_165759231_165759296_-"; exonnum "5"; txlen "2485";
chr1	ENSEMBL_gcm37	exon	165759231	165759296	0.0852890434818981	-	.	gene_id "ENSMUSG00000026565.19"; transcript_id "ENSMUSG00000026565.19_tx_86"; exon_id "chr1_165759231_165759296_-"; exonnum "2"; txlen "2258";
chr1	ENSEMBL_gcm37	exon	165759231	165759296	0.0852890434818981	-	.	gene_id "ENSMUSG00000026565.19"; transcript_id "ENSMUSG00000026565.19_tx_87"; exon_id "chr1_165759231_165759296_-"; exonnum "2"; txlen "2330";
chr1	ENSEMBL_gcm37	exon	165759231	165759296	0.0738366258770748	-	.	gene_id "ENSMUSG00000026565.19"; transcript_id "ENSMUSG00000026565.19_tx_93"; exon_id "chr1_165759231_165759296_-"; exonnum "4"; txlen "2258";
chr1	ENSEMBL_gcm37	exon	165759231	165759296	0.0738366258770748	-	.	gene_id "ENSMUSG00000026565.19"; transcript_id "ENSMUSG00000026565.19_tx_94"; exon_id "chr1_165759231_165759296_-"; exonnum "4"; txlen "2330";
chr1	ENSEMBL_gcm37	exon	165759231	165759296	0.0738366258770748	-	.	gene_id "ENSMUSG00000026565.19"; transcript_id "ENSMUSG00000026565.19_tx_95"; exon_id "chr1_165759231_165759296_-"; exonnum "5"; txlen "2359";
chr1	ENSEMBL_gcm37	exon	165759231	165759296	0.0738366258770748	-	.	gene_id "ENSMUSG00000026565.19"; transcript_id "ENSMUSG00000026565.19_tx_96"; exon_id "chr1_165759231_165759296_-"; exonnum "5"; txlen "2431";
chr1	ENSEMBL_gcm37	exon	165759231	165759296	0.0728260899069859	-	.	gene_id "ENSMUSG00000026565.19"; transcript_id "ENSMUSG00000026565.19_tx_97"; exon_id "chr1_165759231_165759296_-"; exonnum "3"; txlen "2119";
chr1	ENSEMBL_gcm37	exon	165759231	165759296	0.0728260899069859	-	.	gene_id "ENSMUSG00000026565.19"; transcript_id "ENSMUSG00000026565.19_tx_98"; exon_id "chr1_165759231_165759296_-"; exonnum "3"; txlen "2191";
chr1	ENSEMBL_gcm37	exon	165759231	165759296	0.0728260899069859	-	.	gene_id "ENSMUSG00000026565.19"; transcript_id "ENSMUSG00000026565.19_tx_99"; exon_id "chr1_165759231_165759296_-"; exonnum "4"; txlen "2220";
chr1	HAVANA	CDS	165759268	165759288	0	-	0	gene_id "ENSMUSG00000026565.19"; transcript_id "ENSMUST00000176800.2"; gene_type "protein_coding"; gene_name "Pou2f1"; transcript_type "protein_coding"; transcript_name "Pou2f1-212"; exon_number 4; exon_id "ENSMUSE00000959308.2"; level 2; protein_id "ENSMUSP00000135329.2"; transcript_support_level "1"; mgi_id "MGI:101898"; tag "mRNA_end_NF"; tag "cds_end_NF"; tag "alternative_5_UTR"; havana_gene "OTTMUSG00000034833.1"; havana_transcript "OTTMUST00000103573.1";
chr1	HAVANA	exon	165759268	165759296	0	-	.	gene_id "ENSMUSG00000026565.19"; transcript_id "ENSMUST00000176800.2"; gene_type "protein_coding"; gene_name "Pou2f1"; transcript_type "protein_coding"; transcript_name "Pou2f1-212"; exon_number 4; exon_id "ENSMUSE00000959308.2"; level 2; protein_id "ENSMUSP00000135329.2"; transcript_support_level "1"; mgi_id "MGI:101898"; tag "mRNA_end_NF"; tag "cds_end_NF"; tag "alternative_5_UTR"; havana_gene "OTTMUSG00000034833.1"; havana_transcript "OTTMUST00000103573.1";
chr1	HAVANA	transcript	165759268	165830178	0	-	.	gene_id "ENSMUSG00000026565.19"; transcript_id "ENSMUST00000176800.2"; gene_type "protein_coding"; gene_name "Pou2f1"; transcript_type "protein_coding"; transcript_name "Pou2f1-212"; level 2; protein_id "ENSMUSP00000135329.2"; transcript_support_level "1"; mgi_id "MGI:101898"; tag "mRNA_end_NF"; tag "cds_end_NF"; tag "alternative_5_UTR"; havana_gene "OTTMUSG00000034833.1"; havana_transcript "OTTMUST00000103573.1";
chr1	HAVANA	start_codon	165759286	165759288	0	-	0	gene_id "ENSMUSG00000026565.19"; transcript_id "ENSMUST00000111429.11"; gene_type "protein_coding"; gene_name "Pou2f1"; transcript_type "protein_coding"; transcript_name "Pou2f1-206"; exon_number 3; exon_id "ENSMUSE00001248879.2"; level 2; protein_id "ENSMUSP00000107057.5"; transcript_support_level "5"; mgi_id "MGI:101898"; tag "basic"; tag "appris_alternative_1"; havana_gene "OTTMUSG00000034833.1"; havana_transcript "OTTMUST00000088541.1";
chr1	HAVANA	start_codon	165759286	165759288	0	-	0	gene_id "ENSMUSG00000026565.19"; transcript_id "ENSMUST00000184643.8"; gene_type "protein_coding"; gene_name "Pou2f1"; transcript_type "protein_coding"; transcript_name "Pou2f1-216"; exon_number 2; exon_id "ENSMUSE00001248879.2"; level 2; protein_id "ENSMUSP00000138962.3"; transcript_support_level "1"; mgi_id "MGI:101898"; tag "basic"; havana_gene "OTTMUSG00000034833.1"; havana_transcript "OTTMUST00000103561.1";
chr1	HAVANA	start_codon	165759286	165759288	0	-	0	gene_id "ENSMUSG00000026565.19"; transcript_id "ENSMUST00000177358.8"; gene_type "protein_coding"; gene_name "Pou2f1"; transcript_type "protein_coding"; transcript_name "Pou2f1-214"; exon_number 3; exon_id "ENSMUSE00001248879.2"; level 2; protein_id "ENSMUSP00000135565.2"; transcript_support_level "3"; mgi_id "MGI:101898"; tag "mRNA_end_NF"; tag "cds_end_NF"; tag "alternative_5_UTR"; havana_gene "OTTMUSG00000034833.1"; havana_transcript "OTTMUST00000103570.1";
chr1	HAVANA	start_codon	165759286	165759288	0	-	0	gene_id "ENSMUSG00000026565.19"; transcript_id "ENSMUST00000176800.2"; gene_type "protein_coding"; gene_name "Pou2f1"; transcript_type "protein_coding"; transcript_name "Pou2f1-212"; exon_number 4; exon_id "ENSMUSE00000959308.2"; level 2; protein_id "ENSMUSP00000135329.2"; transcript_support_level "1"; mgi_id "MGI:101898"; tag "mRNA_end_NF"; tag "cds_end_NF"; tag "alternative_5_UTR"; havana_gene "OTTMUSG00000034833.1"; havana_transcript "OTTMUST00000103573.1";
chr1	HAVANA	UTR	165759289	165759296	0	-	.	gene_id "ENSMUSG00000026565.19"; transcript_id "ENSMUST00000111429.11"; gene_type "protein_coding"; gene_name "Pou2f1"; transcript_type "protein_coding"; transcript_name "Pou2f1-206"; exon_number 3; exon_id "ENSMUSE00001248879.2"; level 2; protein_id "ENSMUSP00000107057.5"; transcript_support_level "5"; mgi_id "MGI:101898"; tag "basic"; tag "appris_alternative_1"; havana_gene "OTTMUSG00000034833.1"; havana_transcript "OTTMUST00000088541.1";
chr1	HAVANA	UTR	165759289	165759296	0	-	.	gene_id "ENSMUSG00000026565.19"; transcript_id "ENSMUST00000184643.8"; gene_type "protein_coding"; gene_name "Pou2f1"; transcript_type "protein_coding"; transcript_name "Pou2f1-216"; exon_number 2; exon_id "ENSMUSE00001248879.2"; level 2; protein_id "ENSMUSP00000138962.3"; transcript_support_level "1"; mgi_id "MGI:101898"; tag "basic"; havana_gene "OTTMUSG00000034833.1"; havana_transcript "OTTMUST00000103561.1";
chr1	HAVANA	UTR	165759289	165759296	0	-	.	gene_id "ENSMUSG00000026565.19"; transcript_id "ENSMUST00000177358.8"; gene_type "protein_coding"; gene_name "Pou2f1"; transcript_type "protein_coding"; transcript_name "Pou2f1-214"; exon_number 3; exon_id "ENSMUSE00001248879.2"; level 2; protein_id "ENSMUSP00000135565.2"; transcript_support_level "3"; mgi_id "MGI:101898"; tag "mRNA_end_NF"; tag "cds_end_NF"; tag "alternative_5_UTR"; havana_gene "OTTMUSG00000034833.1"; havana_transcript "OTTMUST00000103570.1";
chr1	HAVANA	UTR	165759289	165759296	0	-	.	gene_id "ENSMUSG00000026565.19"; transcript_id "ENSMUST00000176800.2"; gene_type "protein_coding"; gene_name "Pou2f1"; transcript_type "protein_coding"; transcript_name "Pou2f1-212"; exon_number 4; exon_id "ENSMUSE00000959308.2"; level 2; protein_id "ENSMUSP00000135329.2"; transcript_support_level "1"; mgi_id "MGI:101898"; tag "mRNA_end_NF"; tag "cds_end_NF"; tag "alternative_5_UTR"; havana_gene "OTTMUSG00000034833.1"; havana_transcript "OTTMUST00000103573.1";
chr1	ENSEMBL	CDS	165762373	165762400	0	-	0	gene_id "ENSMUSG00000026565.19"; transcript_id "ENSMUST00000111427.9"; gene_type "protein_coding"; gene_name "Pou2f1"; transcript_type "protein_coding"; transcript_name "Pou2f1-205"; exon_number 1; exon_id "ENSMUSE00001336492.2"; level 3; protein_id "ENSMUSP00000107056.3"; transcript_support_level "2"; mgi_id "MGI:101898"; tag "basic"; tag "CCDS"; ccdsid "CCDS35761.1"; havana_gene "OTTMUSG00000034833.1";
chr1	HAVANA	CDS	165762373	165762400	0	-	0	gene_id "ENSMUSG00000026565.19"; transcript_id "ENSMUST00000111426.11"; gene_type "protein_coding"; gene_name "Pou2f1"; transcript_type "protein_coding"; transcript_name "Pou2f1-204"; exon_number 1; exon_id "ENSMUSE00001336492.2"; level 2; protein_id "ENSMUSP00000107055.5"; transcript_support_level "5"; mgi_id "MGI:101898"; tag "basic"; havana_gene "OTTMUSG00000034833.1"; havana_transcript "OTTMUST00000103567.1";
chr1	HAVANA	CDS	165762373	165762400	0	-	0	gene_id "ENSMUSG00000026565.19"; transcript_id "ENSMUST00000069609.12"; gene_type "protein_coding"; gene_name "Pou2f1"; transcript_type "protein_coding"; transcript_name "Pou2f1-202"; exon_number 1; exon_id "ENSMUSE00000492174.3"; level 2; protein_id "ENSMUSP00000064000.6"; transcript_support_level "1"; mgi_id "MGI:101898"; tag "not_organism_supported"; tag "basic"; tag "appris_principal_4"; tag "CCDS"; ccdsid "CCDS15444.1"; havana_gene "OTTMUSG00000034833.1"; havana_transcript "OTTMUST00000103564.1";
chr1	sragcm37_mid	exon	165762373	165762411	0.460377851206349	-	.	gene_id "ENSMUSG00000026565.19"; transcript_id "ENSMUSG00000026565.19_tx_29"; exon_id "chr1_165762373_165762411_-"; exonnum "1"; txlen "2106";
chr1	sragcm37_mid	exon	165762373	165762411	0.4471716856598	-	.	gene_id "ENSMUSG00000026565.19"; transcript_id "ENSMUSG00000026565.19_tx_32"; exon_id "chr1_165762373_165762411_-"; exonnum "1"; txlen "2034";
chr1	sragcm37_mid	exon	165762373	165762411	0.396448525511952	-	.	gene_id "ENSMUSG00000026565.19"; transcript_id "ENSMUSG00000026565.19_tx_43"; exon_id "chr1_165762373_165762411_-"; exonnum "1"; txlen "2069";
chr1	sragcm37_mid	exon	165762373	165762411	0.396448525511952	-	.	gene_id "ENSMUSG00000026565.19"; transcript_id "ENSMUSG00000026565.19_tx_44"; exon_id "chr1_165762373_165762411_-"; exonnum "1"; txlen "2141";
chr1	sragcm37_mid	exon	165762373	165762411	0.353472890428802	-	.	gene_id "ENSMUSG00000026565.19"; transcript_id "ENSMUSG00000026565.19_tx_49"; exon_id "chr1_165762373_165762411_-"; exonnum "1"; txlen "1934";
chr1	sragcm37_mid	exon	165762373	165762411	0.353472890428802	-	.	gene_id "ENSMUSG00000026565.19"; transcript_id "ENSMUSG00000026565.19_tx_50"; exon_id "chr1_165762373_165762411_-"; exonnum "1"; txlen "2006";
chr1	sragcm37_mid	exon	165762373	165762411	0.160036716940722	-	.	gene_id "ENSMUSG00000026565.19"; transcript_id "ENSMUSG00000026565.19_tx_61"; exon_id "chr1_165762373_165762411_-"; exonnum "4"; txlen "2335";
chr1	sragcm37_mid	exon	165762373	165762411	0.160036716940722	-	.	gene_id "ENSMUSG00000026565.19"; transcript_id "ENSMUSG00000026565.19_tx_62"; exon_id "chr1_165762373_165762411_-"; exonnum "5"; txlen "2411";
chr1	sragcm37_mid	exon	165762373	165762411	0.160036716940722	-	.	gene_id "ENSMUSG00000026565.19"; transcript_id "ENSMUSG00000026565.19_tx_63"; exon_id "chr1_165762373_165762411_-"; exonnum "4"; txlen "2407";
chr1	sragcm37_mid	exon	165762373	165762411	0.160036716940722	-	.	gene_id "ENSMUSG00000026565.19"; transcript_id "ENSMUSG00000026565.19_tx_64"; exon_id "chr1_165762373_165762411_-"; exonnum "5"; txlen "2483";
chr1	sragcm37_mid	exon	165762373	165762411	0.0852890434818981	-	.	gene_id "ENSMUSG00000026565.19"; transcript_id "ENSMUSG00000026565.19_tx_86"; exon_id "chr1_165762373_165762411_-"; exonnum "1"; txlen "2258";
chr1	sragcm37_mid	exon	165762373	165762411	0.0852890434818981	-	.	gene_id "ENSMUSG00000026565.19"; transcript_id "ENSMUSG00000026565.19_tx_87"; exon_id "chr1_165762373_165762411_-"; exonnum "1"; txlen "2330";
chr1	HAVANA	exon	165762373	165762469	0	-	.	gene_id "ENSMUSG00000026565.19"; transcript_id "ENSMUST00000069609.12"; gene_type "protein_coding"; gene_name "Pou2f1"; transcript_type "protein_coding"; transcript_name "Pou2f1-202"; exon_number 1; exon_id "ENSMUSE00000492174.3"; level 2; protein_id "ENSMUSP00000064000.6"; transcript_support_level "1"; mgi_id "MGI:101898"; tag "not_organism_supported"; tag "basic"; tag "appris_principal_4"; tag "CCDS"; ccdsid "CCDS15444.1"; havana_gene "OTTMUSG00000034833.1"; havana_transcript "OTTMUST00000103564.1";
chr1	HAVANA	exon	165762373	165762508	0	-	.	gene_id "ENSMUSG00000026565.19"; transcript_id "ENSMUST00000082225.13"; gene_type "protein_coding"; gene_name "Pou2f1"; transcript_type "retained_intron"; transcript_name "Pou2f1-203"; exon_number 1; exon_id "ENSMUSE00000891309.2"; level 2; transcript_support_level "1"; mgi_id "MGI:101898"; havana_gene "OTTMUSG00000034833.1"; havana_transcript "OTTMUST00000103566.1";
chr1	ENSEMBL	exon	165762373	165762517	0	-	.	gene_id "ENSMUSG00000026565.19"; transcript_id "ENSMUST00000111427.9"; gene_type "protein_coding"; gene_name "Pou2f1"; transcript_type "protein_coding"; transcript_name "Pou2f1-205"; exon_number 1; exon_id "ENSMUSE00001336492.2"; level 3; protein_id "ENSMUSP00000107056.3"; transcript_support_level "2"; mgi_id "MGI:101898"; tag "basic"; tag "CCDS"; ccdsid "CCDS35761.1"; havana_gene "OTTMUSG00000034833.1";
chr1	HAVANA	exon	165762373	165762517	0	-	.	gene_id "ENSMUSG00000026565.19"; transcript_id "ENSMUST00000111426.11"; gene_type "protein_coding"; gene_name "Pou2f1"; transcript_type "protein_coding"; transcript_name "Pou2f1-204"; exon_number 1; exon_id "ENSMUSE00001336492.2"; level 2; protein_id "ENSMUSP00000107055.5"; transcript_support_level "5"; mgi_id "MGI:101898"; tag "basic"; havana_gene "OTTMUSG00000034833.1"; havana_transcript "OTTMUST00000103567.1";
chr1	HAVANA	exon	165762373	165762580	0	-	.	gene_id "ENSMUSG00000026565.19"; transcript_id "ENSMUST00000176942.8"; gene_type "protein_coding"; gene_name "Pou2f1"; transcript_type "retained_intron"; transcript_name "Pou2f1-213"; exon_number 1; exon_id "ENSMUSE00000947273.2"; level 2; transcript_support_level "1"; mgi_id "MGI:101898"; havana_gene "OTTMUSG00000034833.1"; havana_transcript "OTTMUST00000103565.1";
chr1	ENSEMBL	start_codon	165762398	165762400	0	-	0	gene_id "ENSMUSG00000026565.19"; transcript_id "ENSMUST00000111427.9"; gene_type "protein_coding"; gene_name "Pou2f1"; transcript_type "protein_coding"; transcript_name "Pou2f1-205"; exon_number 1; exon_id "ENSMUSE00001336492.2"; level 3; protein_id "ENSMUSP00000107056.3"; transcript_support_level "2"; mgi_id "MGI:101898"; tag "basic"; tag "CCDS"; ccdsid "CCDS35761.1"; havana_gene "OTTMUSG00000034833.1";
chr1	HAVANA	start_codon	165762398	165762400	0	-	0	gene_id "ENSMUSG00000026565.19"; transcript_id "ENSMUST00000111426.11"; gene_type "protein_coding"; gene_name "Pou2f1"; transcript_type "protein_coding"; transcript_name "Pou2f1-204"; exon_number 1; exon_id "ENSMUSE00001336492.2"; level 2; protein_id "ENSMUSP00000107055.5"; transcript_support_level "5"; mgi_id "MGI:101898"; tag "basic"; havana_gene "OTTMUSG00000034833.1"; havana_transcript "OTTMUST00000103567.1";
chr1	HAVANA	start_codon	165762398	165762400	0	-	0	gene_id "ENSMUSG00000026565.19"; transcript_id "ENSMUST00000069609.12"; gene_type "protein_coding"; gene_name "Pou2f1"; transcript_type "protein_coding"; transcript_name "Pou2f1-202"; exon_number 1; exon_id "ENSMUSE00000492174.3"; level 2; protein_id "ENSMUSP00000064000.6"; transcript_support_level "1"; mgi_id "MGI:101898"; tag "not_organism_supported"; tag "basic"; tag "appris_principal_4"; tag "CCDS"; ccdsid "CCDS15444.1"; havana_gene "OTTMUSG00000034833.1"; havana_transcript "OTTMUST00000103564.1";
chr1	HAVANA	UTR	165762401	165762469	0	-	.	gene_id "ENSMUSG00000026565.19"; transcript_id "ENSMUST00000069609.12"; gene_type "protein_coding"; gene_name "Pou2f1"; transcript_type "protein_coding"; transcript_name "Pou2f1-202"; exon_number 1; exon_id "ENSMUSE00000492174.3"; level 2; protein_id "ENSMUSP00000064000.6"; transcript_support_level "1"; mgi_id "MGI:101898"; tag "not_organism_supported"; tag "basic"; tag "appris_principal_4"; tag "CCDS"; ccdsid "CCDS15444.1"; havana_gene "OTTMUSG00000034833.1"; havana_transcript "OTTMUST00000103564.1";
chr1	ENSEMBL	UTR	165762401	165762517	0	-	.	gene_id "ENSMUSG00000026565.19"; transcript_id "ENSMUST00000111427.9"; gene_type "protein_coding"; gene_name "Pou2f1"; transcript_type "protein_coding"; transcript_name "Pou2f1-205"; exon_number 1; exon_id "ENSMUSE00001336492.2"; level 3; protein_id "ENSMUSP00000107056.3"; transcript_support_level "2"; mgi_id "MGI:101898"; tag "basic"; tag "CCDS"; ccdsid "CCDS35761.1"; havana_gene "OTTMUSG00000034833.1";
chr1	HAVANA	UTR	165762401	165762517	0	-	.	gene_id "ENSMUSG00000026565.19"; transcript_id "ENSMUST00000111426.11"; gene_type "protein_coding"; gene_name "Pou2f1"; transcript_type "protein_coding"; transcript_name "Pou2f1-204"; exon_number 1; exon_id "ENSMUSE00001336492.2"; level 2; protein_id "ENSMUSP00000107055.5"; transcript_support_level "5"; mgi_id "MGI:101898"; tag "basic"; havana_gene "OTTMUSG00000034833.1"; havana_transcript "OTTMUST00000103567.1";
chr1	sragcm37_mid	exon	165764779	165764832	0.0520340825321949	-	.	gene_id "ENSMUSG00000026565.19"; transcript_id "ENSMUSG00000026565.19_tx_103"; exon_id "chr1_165764779_165764832_-"; exonnum "7"; txlen "2996";
chr1	sragcm37_mid	exon	165764779	165764832	0.406811917978978	-	.	gene_id "ENSMUSG00000026565.19"; transcript_id "ENSMUSG00000026565.19_tx_37"; exon_id "chr1_165764779_165764832_-"; exonnum "3"; txlen "2607";
chr1	sragcm37_mid	exon	165764779	165764832	0.406811917978978	-	.	gene_id "ENSMUSG00000026565.19"; transcript_id "ENSMUSG00000026565.19_tx_38"; exon_id "chr1_165764779_165764832_-"; exonnum "4"; txlen "2683";
chr1	sragcm37_mid	exon	165764779	165764832	0.406811917978978	-	.	gene_id "ENSMUSG00000026565.19"; transcript_id "ENSMUSG00000026565.19_tx_39"; exon_id "chr1_165764779_165764832_-"; exonnum "4"; txlen "2755";
chr1	sragcm37_mid	exon	165764779	165764832	0.406811917978978	-	.	gene_id "ENSMUSG00000026565.19"; transcript_id "ENSMUSG00000026565.19_tx_40"; exon_id "chr1_165764779_165764832_-"; exonnum "3"; txlen "2679";
chr1	sragcm37_mid	exon	165764779	165764832	0.187178228848955	-	.	gene_id "ENSMUSG00000026565.19"; transcript_id "ENSMUSG00000026565.19_tx_55"; exon_id "chr1_165764779_165764832_-"; exonnum "3"; txlen "2279";
chr1	sragcm37_mid	exon	165764779	165764832	0.172205653686121	-	.	gene_id "ENSMUSG00000026565.19"; transcript_id "ENSMUSG00000026565.19_tx_56"; exon_id "chr1_165764779_165764832_-"; exonnum "4"; txlen "2355";
chr1	sragcm37_mid	exon	165764779	165764832	0.160832618735875	-	.	gene_id "ENSMUSG00000026565.19"; transcript_id "ENSMUSG00000026565.19_tx_57"; exon_id "chr1_165764779_165764832_-"; exonnum "7"; txlen "2991";
chr1	sragcm37_mid	exon	165764779	165764832	0.160832618735875	-	.	gene_id "ENSMUSG00000026565.19"; transcript_id "ENSMUSG00000026565.19_tx_58"; exon_id "chr1_165764779_165764832_-"; exonnum "7"; txlen "3063";
chr1	sragcm37_mid	exon	165764779	165764832	0.160036716940722	-	.	gene_id "ENSMUSG00000026565.19"; transcript_id "ENSMUSG00000026565.19_tx_61"; exon_id "chr1_165764779_165764832_-"; exonnum "3"; txlen "2335";
chr1	sragcm37_mid	exon	165764779	165764832	0.160036716940722	-	.	gene_id "ENSMUSG00000026565.19"; transcript_id "ENSMUSG00000026565.19_tx_62"; exon_id "chr1_165764779_165764832_-"; exonnum "4"; txlen "2411";
chr1	sragcm37_mid	exon	165764779	165764832	0.160036716940722	-	.	gene_id "ENSMUSG00000026565.19"; transcript_id "ENSMUSG00000026565.19_tx_63"; exon_id "chr1_165764779_165764832_-"; exonnum "3"; txlen "2407";
chr1	sragcm37_mid	exon	165764779	165764832	0.160036716940722	-	.	gene_id "ENSMUSG00000026565.19"; transcript_id "ENSMUSG00000026565.19_tx_64"; exon_id "chr1_165764779_165764832_-"; exonnum "4"; txlen "2483";
chr1	sragcm37_mid	exon	165764779	165764832	0.137942509989243	-	.	gene_id "ENSMUSG00000026565.19"; transcript_id "ENSMUSG00000026565.19_tx_72"; exon_id "chr1_165764779_165764832_-"; exonnum "3"; txlen "2207";
chr1	sragcm37_mid	exon	165764779	165764832	0.122969934826408	-	.	gene_id "ENSMUSG00000026565.19"; transcript_id "ENSMUSG00000026565.19_tx_73"; exon_id "chr1_165764779_165764832_-"; exonnum "4"; txlen "2283";
chr1	sragcm37_mid	exon	165764779	165764832	0.113528907342971	-	.	gene_id "ENSMUSG00000026565.19"; transcript_id "ENSMUSG00000026565.19_tx_74"; exon_id "chr1_165764779_165764832_-"; exonnum "5"; txlen "2784";
chr1	sragcm37_mid	exon	165764779	165764832	0.113528907342971	-	.	gene_id "ENSMUSG00000026565.19"; transcript_id "ENSMUSG00000026565.19_tx_75"; exon_id "chr1_165764779_165764832_-"; exonnum "5"; txlen "2856";
chr1	HAVANA	exon	165773471	165773571	0	-	.	gene_id "ENSMUSG00000026565.19"; transcript_id "ENSMUST00000111429.11"; gene_type "protein_coding"; gene_name "Pou2f1"; transcript_type "protein_coding"; transcript_name "Pou2f1-206"; exon_number 2; exon_id "ENSMUSE00000855206.2"; level 2; protein_id "ENSMUSP00000107057.5"; transcript_support_level "5"; mgi_id "MGI:101898"; tag "basic"; tag "appris_alternative_1"; havana_gene "OTTMUSG00000034833.1"; havana_transcript "OTTMUST00000088541.1";
chr1	HAVANA	UTR	165773471	165773571	0	-	.	gene_id "ENSMUSG00000026565.19"; transcript_id "ENSMUST00000111429.11"; gene_type "protein_coding"; gene_name "Pou2f1"; transcript_type "protein_coding"; transcript_name "Pou2f1-206"; exon_number 2; exon_id "ENSMUSE00000855206.2"; level 2; protein_id "ENSMUSP00000107057.5"; transcript_support_level "5"; mgi_id "MGI:101898"; tag "basic"; tag "appris_alternative_1"; havana_gene "OTTMUSG00000034833.1"; havana_transcript "OTTMUST00000088541.1";
chr1	HAVANA	exon	165773471	165773571	0	-	.	gene_id "ENSMUSG00000026565.19"; transcript_id "ENSMUST00000176800.2"; gene_type "protein_coding"; gene_name "Pou2f1"; transcript_type "protein_coding"; transcript_name "Pou2f1-212"; exon_number 3; exon_id "ENSMUSE00000855206.2"; level 2; protein_id "ENSMUSP00000135329.2"; transcript_support_level "1"; mgi_id "MGI:101898"; tag "mRNA_end_NF"; tag "cds_end_NF"; tag "alternative_5_UTR"; havana_gene "OTTMUSG00000034833.1"; havana_transcript "OTTMUST00000103573.1";
chr1	HAVANA	UTR	165773471	165773571	0	-	.	gene_id "ENSMUSG00000026565.19"; transcript_id "ENSMUST00000176800.2"; gene_type "protein_coding"; gene_name "Pou2f1"; transcript_type "protein_coding"; transcript_name "Pou2f1-212"; exon_number 3; exon_id "ENSMUSE00000855206.2"; level 2; protein_id "ENSMUSP00000135329.2"; transcript_support_level "1"; mgi_id "MGI:101898"; tag "mRNA_end_NF"; tag "cds_end_NF"; tag "alternative_5_UTR"; havana_gene "OTTMUSG00000034833.1"; havana_transcript "OTTMUST00000103573.1";
chr1	ENSEMBL_gcm37	exon	165773471	165773571	0.0728260899069859	-	.	gene_id "ENSMUSG00000026565.19"; transcript_id "ENSMUSG00000026565.19_tx_100"; exon_id "chr1_165773471_165773571_-"; exonnum "3"; txlen "2292";
chr1	ENSEMBL_gcm37	exon	165773471	165773571	0.0520340825321949	-	.	gene_id "ENSMUSG00000026565.19"; transcript_id "ENSMUSG00000026565.19_tx_103"; exon_id "chr1_165773471_165773571_-"; exonnum "6"; txlen "2996";
chr1	ENSEMBL_gcm37	exon	165773471	165773571	0.451966117402609	-	.	gene_id "ENSMUSG00000026565.19"; transcript_id "ENSMUSG00000026565.19_tx_30"; exon_id "chr1_165773471_165773571_-"; exonnum "2"; txlen "2553";
chr1	ENSEMBL_gcm37	exon	165773471	165773571	0.451966117402609	-	.	gene_id "ENSMUSG00000026565.19"; transcript_id "ENSMUSG00000026565.19_tx_31"; exon_id "chr1_165773471_165773571_-"; exonnum "2"; txlen "2625";
chr1	ENSEMBL_gcm37	exon	165773471	165773571	0.406811917978978	-	.	gene_id "ENSMUSG00000026565.19"; transcript_id "ENSMUSG00000026565.19_tx_37"; exon_id "chr1_165773471_165773571_-"; exonnum "2"; txlen "2607";
chr1	ENSEMBL_gcm37	exon	165773471	165773571	0.406811917978978	-	.	gene_id "ENSMUSG00000026565.19"; transcript_id "ENSMUSG00000026565.19_tx_38"; exon_id "chr1_165773471_165773571_-"; exonnum "3"; txlen "2683";
chr1	ENSEMBL_gcm37	exon	165773471	165773571	0.406811917978978	-	.	gene_id "ENSMUSG00000026565.19"; transcript_id "ENSMUSG00000026565.19_tx_39"; exon_id "chr1_165773471_165773571_-"; exonnum "3"; txlen "2755";
chr1	ENSEMBL_gcm37	exon	165773471	165773571	0.406811917978978	-	.	gene_id "ENSMUSG00000026565.19"; transcript_id "ENSMUSG00000026565.19_tx_40"; exon_id "chr1_165773471_165773571_-"; exonnum "2"; txlen "2679";
chr1	ENSEMBL_gcm37	exon	165773471	165773571	0.406811917978978	-	.	gene_id "ENSMUSG00000026565.19"; transcript_id "ENSMUSG00000026565.19_tx_41"; exon_id "chr1_165773471_165773571_-"; exonnum "3"; txlen "2629";
chr1	ENSEMBL_gcm37	exon	165773471	165773571	0.406811917978978	-	.	gene_id "ENSMUSG00000026565.19"; transcript_id "ENSMUSG00000026565.19_tx_42"; exon_id "chr1_165773471_165773571_-"; exonnum "3"; txlen "2701";
chr1	ENSEMBL_gcm37	exon	165773471	165773571	0.385330210245797	-	.	gene_id "ENSMUSG00000026565.19"; transcript_id "ENSMUSG00000026565.19_tx_47"; exon_id "chr1_165773471_165773571_-"; exonnum "4"; txlen "2219";
chr1	ENSEMBL_gcm37	exon	165773471	165773571	0.385330210245797	-	.	gene_id "ENSMUSG00000026565.19"; transcript_id "ENSMUSG00000026565.19_tx_48"; exon_id "chr1_165773471_165773571_-"; exonnum "4"; txlen "2291";
chr1	ENSEMBL_gcm37	exon	165773471	165773571	0.187178228848955	-	.	gene_id "ENSMUSG00000026565.19"; transcript_id "ENSMUSG00000026565.19_tx_55"; exon_id "chr1_165773471_165773571_-"; exonnum "2"; txlen "2279";
chr1	ENSEMBL_gcm37	exon	165773471	165773571	0.172205653686121	-	.	gene_id "ENSMUSG00000026565.19"; transcript_id "ENSMUSG00000026565.19_tx_56"; exon_id "chr1_165773471_165773571_-"; exonnum "3"; txlen "2355";
chr1	ENSEMBL_gcm37	exon	165773471	165773571	0.160832618735875	-	.	gene_id "ENSMUSG00000026565.19"; transcript_id "ENSMUSG00000026565.19_tx_57"; exon_id "chr1_165773471_165773571_-"; exonnum "6"; txlen "2991";
chr1	ENSEMBL_gcm37	exon	165773471	165773571	0.160832618735875	-	.	gene_id "ENSMUSG00000026565.19"; transcript_id "ENSMUSG00000026565.19_tx_58"; exon_id "chr1_165773471_165773571_-"; exonnum "6"; txlen "3063";
chr1	ENSEMBL_gcm37	exon	165773471	165773571	0.160832618735875	-	.	gene_id "ENSMUSG00000026565.19"; transcript_id "ENSMUSG00000026565.19_tx_59"; exon_id "chr1_165773471_165773571_-"; exonnum "6"; txlen "2937";
chr1	ENSEMBL_gcm37	exon	165773471	165773571	0.160832618735875	-	.	gene_id "ENSMUSG00000026565.19"; transcript_id "ENSMUSG00000026565.19_tx_60"; exon_id "chr1_165773471_165773571_-"; exonnum "6"; txlen "3009";
chr1	ENSEMBL_gcm37	exon	165773471	165773571	0.160036716940722	-	.	gene_id "ENSMUSG00000026565.19"; transcript_id "ENSMUSG00000026565.19_tx_61"; exon_id "chr1_165773471_165773571_-"; exonnum "2"; txlen "2335";
chr1	ENSEMBL_gcm37	exon	165773471	165773571	0.160036716940722	-	.	gene_id "ENSMUSG00000026565.19"; transcript_id "ENSMUSG00000026565.19_tx_62"; exon_id "chr1_165773471_165773571_-"; exonnum "3"; txlen "2411";
chr1	ENSEMBL_gcm37	exon	165773471	165773571	0.160036716940722	-	.	gene_id "ENSMUSG00000026565.19"; transcript_id "ENSMUSG00000026565.19_tx_63"; exon_id "chr1_165773471_165773571_-"; exonnum "2"; txlen "2407";
chr1	ENSEMBL_gcm37	exon	165773471	165773571	0.160036716940722	-	.	gene_id "ENSMUSG00000026565.19"; transcript_id "ENSMUSG00000026565.19_tx_64"; exon_id "chr1_165773471_165773571_-"; exonnum "3"; txlen "2483";
chr1	ENSEMBL_gcm37	exon	165773471	165773571	0.137942509989243	-	.	gene_id "ENSMUSG00000026565.19"; transcript_id "ENSMUSG00000026565.19_tx_72"; exon_id "chr1_165773471_165773571_-"; exonnum "2"; txlen "2207";
chr1	ENSEMBL_gcm37	exon	165773471	165773571	0.122969934826408	-	.	gene_id "ENSMUSG00000026565.19"; transcript_id "ENSMUSG00000026565.19_tx_73"; exon_id "chr1_165773471_165773571_-"; exonnum "3"; txlen "2283";
chr1	ENSEMBL_gcm37	exon	165773471	165773571	0.113528907342971	-	.	gene_id "ENSMUSG00000026565.19"; transcript_id "ENSMUSG00000026565.19_tx_74"; exon_id "chr1_165773471_165773571_-"; exonnum "4"; txlen "2784";
chr1	ENSEMBL_gcm37	exon	165773471	165773571	0.113528907342971	-	.	gene_id "ENSMUSG00000026565.19"; transcript_id "ENSMUSG00000026565.19_tx_75"; exon_id "chr1_165773471_165773571_-"; exonnum "4"; txlen "2856";
chr1	ENSEMBL_gcm37	exon	165773471	165773571	0.113528907342971	-	.	gene_id "ENSMUSG00000026565.19"; transcript_id "ENSMUSG00000026565.19_tx_76"; exon_id "chr1_165773471_165773571_-"; exonnum "4"; txlen "2730";
chr1	ENSEMBL_gcm37	exon	165773471	165773571	0.113528907342971	-	.	gene_id "ENSMUSG00000026565.19"; transcript_id "ENSMUSG00000026565.19_tx_77"; exon_id "chr1_165773471_165773571_-"; exonnum "4"; txlen "2802";
chr1	ENSEMBL_gcm37	exon	165773471	165773571	0.0867000710424348	-	.	gene_id "ENSMUSG00000026565.19"; transcript_id "ENSMUSG00000026565.19_tx_84"; exon_id "chr1_165773471_165773571_-"; exonnum "4"; txlen "2413";
chr1	ENSEMBL_gcm37	exon	165773471	165773571	0.0867000710424348	-	.	gene_id "ENSMUSG00000026565.19"; transcript_id "ENSMUSG00000026565.19_tx_85"; exon_id "chr1_165773471_165773571_-"; exonnum "4"; txlen "2485";
chr1	ENSEMBL_gcm37	exon	165773471	165773571	0.0738366258770748	-	.	gene_id "ENSMUSG00000026565.19"; transcript_id "ENSMUSG00000026565.19_tx_95"; exon_id "chr1_165773471_165773571_-"; exonnum "4"; txlen "2359";
chr1	ENSEMBL_gcm37	exon	165773471	165773571	0.0738366258770748	-	.	gene_id "ENSMUSG00000026565.19"; transcript_id "ENSMUSG00000026565.19_tx_96"; exon_id "chr1_165773471_165773571_-"; exonnum "4"; txlen "2431";
chr1	ENSEMBL_gcm37	exon	165773471	165773571	0.0728260899069859	-	.	gene_id "ENSMUSG00000026565.19"; transcript_id "ENSMUSG00000026565.19_tx_99"; exon_id "chr1_165773471_165773571_-"; exonnum "3"; txlen "2220";
chr1	HAVANA	exon	165780350	165780425	0	-	.	gene_id "ENSMUSG00000026565.19"; transcript_id "ENSMUST00000177358.8"; gene_type "protein_coding"; gene_name "Pou2f1"; transcript_type "protein_coding"; transcript_name "Pou2f1-214"; exon_number 2; exon_id "ENSMUSE00000951146.2"; level 2; protein_id "ENSMUSP00000135565.2"; transcript_support_level "3"; mgi_id "MGI:101898"; tag "mRNA_end_NF"; tag "cds_end_NF"; tag "alternative_5_UTR"; havana_gene "OTTMUSG00000034833.1"; havana_transcript "OTTMUST00000103570.1";
chr1	HAVANA	UTR	165780350	165780425	0	-	.	gene_id "ENSMUSG00000026565.19"; transcript_id "ENSMUST00000177358.8"; gene_type "protein_coding"; gene_name "Pou2f1"; transcript_type "protein_coding"; transcript_name "Pou2f1-214"; exon_number 2; exon_id "ENSMUSE00000951146.2"; level 2; protein_id "ENSMUSP00000135565.2"; transcript_support_level "3"; mgi_id "MGI:101898"; tag "mRNA_end_NF"; tag "cds_end_NF"; tag "alternative_5_UTR"; havana_gene "OTTMUSG00000034833.1"; havana_transcript "OTTMUST00000103570.1";
chr1	HAVANA	exon	165780350	165780425	0	-	.	gene_id "ENSMUSG00000026565.19"; transcript_id "ENSMUST00000176800.2"; gene_type "protein_coding"; gene_name "Pou2f1"; transcript_type "protein_coding"; transcript_name "Pou2f1-212"; exon_number 2; exon_id "ENSMUSE00000951146.2"; level 2; protein_id "ENSMUSP00000135329.2"; transcript_support_level "1"; mgi_id "MGI:101898"; tag "mRNA_end_NF"; tag "cds_end_NF"; tag "alternative_5_UTR"; havana_gene "OTTMUSG00000034833.1"; havana_transcript "OTTMUST00000103573.1";
chr1	HAVANA	UTR	165780350	165780425	0	-	.	gene_id "ENSMUSG00000026565.19"; transcript_id "ENSMUST00000176800.2"; gene_type "protein_coding"; gene_name "Pou2f1"; transcript_type "protein_coding"; transcript_name "Pou2f1-212"; exon_number 2; exon_id "ENSMUSE00000951146.2"; level 2; protein_id "ENSMUSP00000135329.2"; transcript_support_level "1"; mgi_id "MGI:101898"; tag "mRNA_end_NF"; tag "cds_end_NF"; tag "alternative_5_UTR"; havana_gene "OTTMUSG00000034833.1"; havana_transcript "OTTMUST00000103573.1";
chr1	ENSEMBL_gcm37	exon	165780350	165780425	0.0728260899069859	-	.	gene_id "ENSMUSG00000026565.19"; transcript_id "ENSMUSG00000026565.19_tx_100"; exon_id "chr1_165780350_165780425_-"; exonnum "2"; txlen "2292";
chr1	ENSEMBL_gcm37	exon	165780350	165780425	0.0676795080881512	-	.	gene_id "ENSMUSG00000026565.19"; transcript_id "ENSMUSG00000026565.19_tx_101"; exon_id "chr1_165780350_165780425_-"; exonnum "3"; txlen "2393";
chr1	ENSEMBL_gcm37	exon	165780350	165780425	0.0676795080881512	-	.	gene_id "ENSMUSG00000026565.19"; transcript_id "ENSMUSG00000026565.19_tx_102"; exon_id "chr1_165780350_165780425_-"; exonnum "3"; txlen "2465";
chr1	ENSEMBL_gcm37	exon	165780350	165780425	0.0520340825321949	-	.	gene_id "ENSMUSG00000026565.19"; transcript_id "ENSMUSG00000026565.19_tx_103"; exon_id "chr1_165780350_165780425_-"; exonnum "5"; txlen "2996";
chr1	ENSEMBL_gcm37	exon	165780350	165780425	0.406811917978978	-	.	gene_id "ENSMUSG00000026565.19"; transcript_id "ENSMUSG00000026565.19_tx_38"; exon_id "chr1_165780350_165780425_-"; exonnum "2"; txlen "2683";
chr1	ENSEMBL_gcm37	exon	165780350	165780425	0.406811917978978	-	.	gene_id "ENSMUSG00000026565.19"; transcript_id "ENSMUSG00000026565.19_tx_39"; exon_id "chr1_165780350_165780425_-"; exonnum "2"; txlen "2755";
chr1	ENSEMBL_gcm37	exon	165780350	165780425	0.406811917978978	-	.	gene_id "ENSMUSG00000026565.19"; transcript_id "ENSMUSG00000026565.19_tx_41"; exon_id "chr1_165780350_165780425_-"; exonnum "2"; txlen "2629";
chr1	ENSEMBL_gcm37	exon	165780350	165780425	0.406811917978978	-	.	gene_id "ENSMUSG00000026565.19"; transcript_id "ENSMUSG00000026565.19_tx_42"; exon_id "chr1_165780350_165780425_-"; exonnum "2"; txlen "2701";
chr1	ENSEMBL_gcm37	exon	165780350	165780425	0.385330210245797	-	.	gene_id "ENSMUSG00000026565.19"; transcript_id "ENSMUSG00000026565.19_tx_45"; exon_id "chr1_165780350_165780425_-"; exonnum "3"; txlen "2118";
chr1	ENSEMBL_gcm37	exon	165780350	165780425	0.385330210245797	-	.	gene_id "ENSMUSG00000026565.19"; transcript_id "ENSMUSG00000026565.19_tx_46"; exon_id "chr1_165780350_165780425_-"; exonnum "3"; txlen "2190";
chr1	ENSEMBL_gcm37	exon	165780350	165780425	0.385330210245797	-	.	gene_id "ENSMUSG00000026565.19"; transcript_id "ENSMUSG00000026565.19_tx_47"; exon_id "chr1_165780350_165780425_-"; exonnum "3"; txlen "2219";
chr1	ENSEMBL_gcm37	exon	165780350	165780425	0.385330210245797	-	.	gene_id "ENSMUSG00000026565.19"; transcript_id "ENSMUSG00000026565.19_tx_48"; exon_id "chr1_165780350_165780425_-"; exonnum "3"; txlen "2291";
chr1	ENSEMBL_gcm37	exon	165780350	165780425	0.172205653686121	-	.	gene_id "ENSMUSG00000026565.19"; transcript_id "ENSMUSG00000026565.19_tx_56"; exon_id "chr1_165780350_165780425_-"; exonnum "2"; txlen "2355";
chr1	ENSEMBL_gcm37	exon	165780350	165780425	0.160832618735875	-	.	gene_id "ENSMUSG00000026565.19"; transcript_id "ENSMUSG00000026565.19_tx_57"; exon_id "chr1_165780350_165780425_-"; exonnum "5"; txlen "2991";
chr1	ENSEMBL_gcm37	exon	165780350	165780425	0.160832618735875	-	.	gene_id "ENSMUSG00000026565.19"; transcript_id "ENSMUSG00000026565.19_tx_58"; exon_id "chr1_165780350_165780425_-"; exonnum "5"; txlen "3063";
chr1	ENSEMBL_gcm37	exon	165780350	165780425	0.160832618735875	-	.	gene_id "ENSMUSG00000026565.19"; transcript_id "ENSMUSG00000026565.19_tx_59"; exon_id "chr1_165780350_165780425_-"; exonnum "5"; txlen "2937";
chr1	ENSEMBL_gcm37	exon	165780350	165780425	0.160832618735875	-	.	gene_id "ENSMUSG00000026565.19"; transcript_id "ENSMUSG00000026565.19_tx_60"; exon_id "chr1_165780350_165780425_-"; exonnum "5"; txlen "3009";
chr1	ENSEMBL_gcm37	exon	165780350	165780425	0.160036716940722	-	.	gene_id "ENSMUSG00000026565.19"; transcript_id "ENSMUSG00000026565.19_tx_62"; exon_id "chr1_165780350_165780425_-"; exonnum "2"; txlen "2411";
chr1	ENSEMBL_gcm37	exon	165780350	165780425	0.160036716940722	-	.	gene_id "ENSMUSG00000026565.19"; transcript_id "ENSMUSG00000026565.19_tx_64"; exon_id "chr1_165780350_165780425_-"; exonnum "2"; txlen "2483";
chr1	ENSEMBL_gcm37	exon	165780350	165780425	0.122969934826408	-	.	gene_id "ENSMUSG00000026565.19"; transcript_id "ENSMUSG00000026565.19_tx_73"; exon_id "chr1_165780350_165780425_-"; exonnum "2"; txlen "2283";
chr1	ENSEMBL_gcm37	exon	165780350	165780425	0.113528907342971	-	.	gene_id "ENSMUSG00000026565.19"; transcript_id "ENSMUSG00000026565.19_tx_74"; exon_id "chr1_165780350_165780425_-"; exonnum "3"; txlen "2784";
chr1	ENSEMBL_gcm37	exon	165780350	165780425	0.113528907342971	-	.	gene_id "ENSMUSG00000026565.19"; transcript_id "ENSMUSG00000026565.19_tx_75"; exon_id "chr1_165780350_165780425_-"; exonnum "3"; txlen "2856";
chr1	ENSEMBL_gcm37	exon	165780350	165780425	0.113528907342971	-	.	gene_id "ENSMUSG00000026565.19"; transcript_id "ENSMUSG00000026565.19_tx_76"; exon_id "chr1_165780350_165780425_-"; exonnum "3"; txlen "2730";
chr1	ENSEMBL_gcm37	exon	165780350	165780425	0.113528907342971	-	.	gene_id "ENSMUSG00000026565.19"; transcript_id "ENSMUSG00000026565.19_tx_77"; exon_id "chr1_165780350_165780425_-"; exonnum "3"; txlen "2802";
chr1	ENSEMBL_gcm37	exon	165780350	165780425	0.0867000710424348	-	.	gene_id "ENSMUSG00000026565.19"; transcript_id "ENSMUSG00000026565.19_tx_82"; exon_id "chr1_165780350_165780425_-"; exonnum "3"; txlen "2312";
chr1	ENSEMBL_gcm37	exon	165780350	165780425	0.0867000710424348	-	.	gene_id "ENSMUSG00000026565.19"; transcript_id "ENSMUSG00000026565.19_tx_83"; exon_id "chr1_165780350_165780425_-"; exonnum "3"; txlen "2384";
chr1	ENSEMBL_gcm37	exon	165780350	165780425	0.0867000710424348	-	.	gene_id "ENSMUSG00000026565.19"; transcript_id "ENSMUSG00000026565.19_tx_84"; exon_id "chr1_165780350_165780425_-"; exonnum "3"; txlen "2413";
chr1	ENSEMBL_gcm37	exon	165780350	165780425	0.0867000710424348	-	.	gene_id "ENSMUSG00000026565.19"; transcript_id "ENSMUSG00000026565.19_tx_85"; exon_id "chr1_165780350_165780425_-"; exonnum "3"; txlen "2485";
chr1	ENSEMBL_gcm37	exon	165780350	165780425	0.0738366258770748	-	.	gene_id "ENSMUSG00000026565.19"; transcript_id "ENSMUSG00000026565.19_tx_93"; exon_id "chr1_165780350_165780425_-"; exonnum "3"; txlen "2258";
chr1	ENSEMBL_gcm37	exon	165780350	165780425	0.0738366258770748	-	.	gene_id "ENSMUSG00000026565.19"; transcript_id "ENSMUSG00000026565.19_tx_94"; exon_id "chr1_165780350_165780425_-"; exonnum "3"; txlen "2330";
chr1	ENSEMBL_gcm37	exon	165780350	165780425	0.0738366258770748	-	.	gene_id "ENSMUSG00000026565.19"; transcript_id "ENSMUSG00000026565.19_tx_95"; exon_id "chr1_165780350_165780425_-"; exonnum "3"; txlen "2359";
chr1	ENSEMBL_gcm37	exon	165780350	165780425	0.0738366258770748	-	.	gene_id "ENSMUSG00000026565.19"; transcript_id "ENSMUSG00000026565.19_tx_96"; exon_id "chr1_165780350_165780425_-"; exonnum "3"; txlen "2431";
chr1	ENSEMBL_gcm37	exon	165780350	165780425	0.0728260899069859	-	.	gene_id "ENSMUSG00000026565.19"; transcript_id "ENSMUSG00000026565.19_tx_97"; exon_id "chr1_165780350_165780425_-"; exonnum "2"; txlen "2119";
chr1	ENSEMBL_gcm37	exon	165780350	165780425	0.0728260899069859	-	.	gene_id "ENSMUSG00000026565.19"; transcript_id "ENSMUSG00000026565.19_tx_98"; exon_id "chr1_165780350_165780425_-"; exonnum "2"; txlen "2191";
chr1	ENSEMBL_gcm37	exon	165780350	165780425	0.0728260899069859	-	.	gene_id "ENSMUSG00000026565.19"; transcript_id "ENSMUSG00000026565.19_tx_99"; exon_id "chr1_165780350_165780425_-"; exonnum "2"; txlen "2220";
chr1	sragcm37_mid	exon	165792346	165792392	0.0676795080881512	-	.	gene_id "ENSMUSG00000026565.19"; transcript_id "ENSMUSG00000026565.19_tx_101"; exon_id "chr1_165792346_165792392_-"; exonnum "2"; txlen "2393";
chr1	sragcm37_mid	exon	165792346	165792392	0.0676795080881512	-	.	gene_id "ENSMUSG00000026565.19"; transcript_id "ENSMUSG00000026565.19_tx_102"; exon_id "chr1_165792346_165792392_-"; exonnum "2"; txlen "2465";
chr1	sragcm37_mid	exon	165792346	165792392	0.0520340825321949	-	.	gene_id "ENSMUSG00000026565.19"; transcript_id "ENSMUSG00000026565.19_tx_103"; exon_id "chr1_165792346_165792392_-"; exonnum "4"; txlen "2996";
chr1	sragcm37_mid	exon	165792346	165792392	0.385330210245797	-	.	gene_id "ENSMUSG00000026565.19"; transcript_id "ENSMUSG00000026565.19_tx_45"; exon_id "chr1_165792346_165792392_-"; exonnum "2"; txlen "2118";
chr1	sragcm37_mid	exon	165792346	165792392	0.385330210245797	-	.	gene_id "ENSMUSG00000026565.19"; transcript_id "ENSMUSG00000026565.19_tx_46"; exon_id "chr1_165792346_165792392_-"; exonnum "2"; txlen "2190";
chr1	sragcm37_mid	exon	165792346	165792392	0.385330210245797	-	.	gene_id "ENSMUSG00000026565.19"; transcript_id "ENSMUSG00000026565.19_tx_47"; exon_id "chr1_165792346_165792392_-"; exonnum "2"; txlen "2219";
chr1	sragcm37_mid	exon	165792346	165792392	0.385330210245797	-	.	gene_id "ENSMUSG00000026565.19"; transcript_id "ENSMUSG00000026565.19_tx_48"; exon_id "chr1_165792346_165792392_-"; exonnum "2"; txlen "2291";
chr1	sragcm37_mid	exon	165792346	165792392	0.160832618735875	-	.	gene_id "ENSMUSG00000026565.19"; transcript_id "ENSMUSG00000026565.19_tx_57"; exon_id "chr1_165792346_165792392_-"; exonnum "4"; txlen "2991";
chr1	sragcm37_mid	exon	165792346	165792392	0.160832618735875	-	.	gene_id "ENSMUSG00000026565.19"; transcript_id "ENSMUSG00000026565.19_tx_58"; exon_id "chr1_165792346_165792392_-"; exonnum "4"; txlen "3063";
chr1	sragcm37_mid	exon	165792346	165792392	0.160832618735875	-	.	gene_id "ENSMUSG00000026565.19"; transcript_id "ENSMUSG00000026565.19_tx_59"; exon_id "chr1_165792346_165792392_-"; exonnum "4"; txlen "2937";
chr1	sragcm37_mid	exon	165792346	165792392	0.160832618735875	-	.	gene_id "ENSMUSG00000026565.19"; transcript_id "ENSMUSG00000026565.19_tx_60"; exon_id "chr1_165792346_165792392_-"; exonnum "4"; txlen "3009";
chr1	sragcm37_mid	exon	165792346	165792392	0.0867000710424348	-	.	gene_id "ENSMUSG00000026565.19"; transcript_id "ENSMUSG00000026565.19_tx_82"; exon_id "chr1_165792346_165792392_-"; exonnum "2"; txlen "2312";
chr1	sragcm37_mid	exon	165792346	165792392	0.0867000710424348	-	.	gene_id "ENSMUSG00000026565.19"; transcript_id "ENSMUSG00000026565.19_tx_83"; exon_id "chr1_165792346_165792392_-"; exonnum "2"; txlen "2384";
chr1	sragcm37_mid	exon	165792346	165792392	0.0867000710424348	-	.	gene_id "ENSMUSG00000026565.19"; transcript_id "ENSMUSG00000026565.19_tx_84"; exon_id "chr1_165792346_165792392_-"; exonnum "2"; txlen "2413";
chr1	sragcm37_mid	exon	165792346	165792392	0.0867000710424348	-	.	gene_id "ENSMUSG00000026565.19"; transcript_id "ENSMUSG00000026565.19_tx_85"; exon_id "chr1_165792346_165792392_-"; exonnum "2"; txlen "2485";
chr1	sragcm37_mid	exon	165792346	165792392	0.0738366258770748	-	.	gene_id "ENSMUSG00000026565.19"; transcript_id "ENSMUSG00000026565.19_tx_93"; exon_id "chr1_165792346_165792392_-"; exonnum "2"; txlen "2258";
chr1	sragcm37_mid	exon	165792346	165792392	0.0738366258770748	-	.	gene_id "ENSMUSG00000026565.19"; transcript_id "ENSMUSG00000026565.19_tx_94"; exon_id "chr1_165792346_165792392_-"; exonnum "2"; txlen "2330";
chr1	sragcm37_mid	exon	165792346	165792392	0.0738366258770748	-	.	gene_id "ENSMUSG00000026565.19"; transcript_id "ENSMUSG00000026565.19_tx_95"; exon_id "chr1_165792346_165792392_-"; exonnum "2"; txlen "2359";
chr1	sragcm37_mid	exon	165792346	165792392	0.0738366258770748	-	.	gene_id "ENSMUSG00000026565.19"; transcript_id "ENSMUSG00000026565.19_tx_96"; exon_id "chr1_165792346_165792392_-"; exonnum "2"; txlen "2431";
chr1	sragcm37_mid	exon	165794229	165794388	0.0520340825321949	-	.	gene_id "ENSMUSG00000026565.19"; transcript_id "ENSMUSG00000026565.19_tx_103"; exon_id "chr1_165794229_165794388_-"; exonnum "3"; txlen "2996";
chr1	sragcm37_mid	exon	165794229	165794388	0.160832618735875	-	.	gene_id "ENSMUSG00000026565.19"; transcript_id "ENSMUSG00000026565.19_tx_57"; exon_id "chr1_165794229_165794388_-"; exonnum "3"; txlen "2991";
chr1	sragcm37_mid	exon	165794229	165794388	0.160832618735875	-	.	gene_id "ENSMUSG00000026565.19"; transcript_id "ENSMUSG00000026565.19_tx_58"; exon_id "chr1_165794229_165794388_-"; exonnum "3"; txlen "3063";
chr1	sragcm37_mid	exon	165794229	165794388	0.160832618735875	-	.	gene_id "ENSMUSG00000026565.19"; transcript_id "ENSMUSG00000026565.19_tx_59"; exon_id "chr1_165794229_165794388_-"; exonnum "3"; txlen "2937";
chr1	sragcm37_mid	exon	165794229	165794388	0.160832618735875	-	.	gene_id "ENSMUSG00000026565.19"; transcript_id "ENSMUSG00000026565.19_tx_60"; exon_id "chr1_165794229_165794388_-"; exonnum "3"; txlen "3009";
chr1	sragcm37_ss	exon	165805534	165805638	0.0728260899069859	-	.	gene_id "ENSMUSG00000026565.19"; transcript_id "ENSMUSG00000026565.19_tx_100"; exon_id "chr1_165805534_165805638_-"; exonnum "1"; txlen "2292";
chr1	sragcm37_ss	exon	165805534	165805638	0.0867000710424348	-	.	gene_id "ENSMUSG00000026565.19"; transcript_id "ENSMUSG00000026565.19_tx_82"; exon_id "chr1_165805534_165805638_-"; exonnum "1"; txlen "2312";
chr1	sragcm37_ss	exon	165805534	165805638	0.0867000710424348	-	.	gene_id "ENSMUSG00000026565.19"; transcript_id "ENSMUSG00000026565.19_tx_83"; exon_id "chr1_165805534_165805638_-"; exonnum "1"; txlen "2384";
chr1	sragcm37_ss	exon	165805534	165805638	0.0867000710424348	-	.	gene_id "ENSMUSG00000026565.19"; transcript_id "ENSMUSG00000026565.19_tx_84"; exon_id "chr1_165805534_165805638_-"; exonnum "1"; txlen "2413";
chr1	sragcm37_ss	exon	165805534	165805638	0.0867000710424348	-	.	gene_id "ENSMUSG00000026565.19"; transcript_id "ENSMUSG00000026565.19_tx_85"; exon_id "chr1_165805534_165805638_-"; exonnum "1"; txlen "2485";
chr1	sragcm37_ss	exon	165805534	165805638	0.0738366258770748	-	.	gene_id "ENSMUSG00000026565.19"; transcript_id "ENSMUSG00000026565.19_tx_93"; exon_id "chr1_165805534_165805638_-"; exonnum "1"; txlen "2258";
chr1	sragcm37_ss	exon	165805534	165805638	0.0738366258770748	-	.	gene_id "ENSMUSG00000026565.19"; transcript_id "ENSMUSG00000026565.19_tx_94"; exon_id "chr1_165805534_165805638_-"; exonnum "1"; txlen "2330";
chr1	sragcm37_ss	exon	165805534	165805638	0.0738366258770748	-	.	gene_id "ENSMUSG00000026565.19"; transcript_id "ENSMUSG00000026565.19_tx_95"; exon_id "chr1_165805534_165805638_-"; exonnum "1"; txlen "2359";
chr1	sragcm37_ss	exon	165805534	165805638	0.0738366258770748	-	.	gene_id "ENSMUSG00000026565.19"; transcript_id "ENSMUSG00000026565.19_tx_96"; exon_id "chr1_165805534_165805638_-"; exonnum "1"; txlen "2431";
chr1	sragcm37_ss	exon	165805534	165805638	0.0728260899069859	-	.	gene_id "ENSMUSG00000026565.19"; transcript_id "ENSMUSG00000026565.19_tx_97"; exon_id "chr1_165805534_165805638_-"; exonnum "1"; txlen "2119";
chr1	sragcm37_ss	exon	165805534	165805638	0.0728260899069859	-	.	gene_id "ENSMUSG00000026565.19"; transcript_id "ENSMUSG00000026565.19_tx_98"; exon_id "chr1_165805534_165805638_-"; exonnum "1"; txlen "2191";
chr1	sragcm37_ss	exon	165805534	165805638	0.0728260899069859	-	.	gene_id "ENSMUSG00000026565.19"; transcript_id "ENSMUSG00000026565.19_tx_99"; exon_id "chr1_165805534_165805638_-"; exonnum "1"; txlen "2220";
chr1	sragcm37_mid	exon	165809144	165809191	0.0520340825321949	-	.	gene_id "ENSMUSG00000026565.19"; transcript_id "ENSMUSG00000026565.19_tx_103"; exon_id "chr1_165809144_165809191_-"; exonnum "2"; txlen "2996";
chr1	sragcm37_mid	exon	165809144	165809191	0.160832618735875	-	.	gene_id "ENSMUSG00000026565.19"; transcript_id "ENSMUSG00000026565.19_tx_57"; exon_id "chr1_165809144_165809191_-"; exonnum "2"; txlen "2991";
chr1	sragcm37_mid	exon	165809144	165809191	0.160832618735875	-	.	gene_id "ENSMUSG00000026565.19"; transcript_id "ENSMUSG00000026565.19_tx_58"; exon_id "chr1_165809144_165809191_-"; exonnum "2"; txlen "3063";
chr1	sragcm37_mid	exon	165809144	165809191	0.160832618735875	-	.	gene_id "ENSMUSG00000026565.19"; transcript_id "ENSMUSG00000026565.19_tx_59"; exon_id "chr1_165809144_165809191_-"; exonnum "2"; txlen "2937";
chr1	sragcm37_mid	exon	165809144	165809191	0.160832618735875	-	.	gene_id "ENSMUSG00000026565.19"; transcript_id "ENSMUSG00000026565.19_tx_60"; exon_id "chr1_165809144_165809191_-"; exonnum "2"; txlen "3009";
chr1	sragcm37_mid	exon	165809144	165809191	0.113528907342971	-	.	gene_id "ENSMUSG00000026565.19"; transcript_id "ENSMUSG00000026565.19_tx_74"; exon_id "chr1_165809144_165809191_-"; exonnum "2"; txlen "2784";
chr1	sragcm37_mid	exon	165809144	165809191	0.113528907342971	-	.	gene_id "ENSMUSG00000026565.19"; transcript_id "ENSMUSG00000026565.19_tx_75"; exon_id "chr1_165809144_165809191_-"; exonnum "2"; txlen "2856";
chr1	sragcm37_mid	exon	165809144	165809191	0.113528907342971	-	.	gene_id "ENSMUSG00000026565.19"; transcript_id "ENSMUSG00000026565.19_tx_76"; exon_id "chr1_165809144_165809191_-"; exonnum "2"; txlen "2730";
chr1	sragcm37_mid	exon	165809144	165809191	0.113528907342971	-	.	gene_id "ENSMUSG00000026565.19"; transcript_id "ENSMUSG00000026565.19_tx_77"; exon_id "chr1_165809144_165809191_-"; exonnum "2"; txlen "2802";
chr1	sragcm37_ss	exon	165810999	165811108	0.160832618735875	-	.	gene_id "ENSMUSG00000026565.19"; transcript_id "ENSMUSG00000026565.19_tx_57"; exon_id "chr1_165810999_165811108_-"; exonnum "1"; txlen "2991";
chr1	sragcm37_ss	exon	165810999	165811108	0.160832618735875	-	.	gene_id "ENSMUSG00000026565.19"; transcript_id "ENSMUSG00000026565.19_tx_58"; exon_id "chr1_165810999_165811108_-"; exonnum "1"; txlen "3063";
chr1	sragcm37_ss	exon	165810999	165811108	0.160832618735875	-	.	gene_id "ENSMUSG00000026565.19"; transcript_id "ENSMUSG00000026565.19_tx_59"; exon_id "chr1_165810999_165811108_-"; exonnum "1"; txlen "2937";
chr1	sragcm37_ss	exon	165810999	165811108	0.160832618735875	-	.	gene_id "ENSMUSG00000026565.19"; transcript_id "ENSMUSG00000026565.19_tx_60"; exon_id "chr1_165810999_165811108_-"; exonnum "1"; txlen "3009";
chr1	sragcm37_ss	exon	165810999	165811108	0.113528907342971	-	.	gene_id "ENSMUSG00000026565.19"; transcript_id "ENSMUSG00000026565.19_tx_74"; exon_id "chr1_165810999_165811108_-"; exonnum "1"; txlen "2784";
chr1	sragcm37_ss	exon	165810999	165811108	0.113528907342971	-	.	gene_id "ENSMUSG00000026565.19"; transcript_id "ENSMUSG00000026565.19_tx_75"; exon_id "chr1_165810999_165811108_-"; exonnum "1"; txlen "2856";
chr1	sragcm37_ss	exon	165810999	165811108	0.113528907342971	-	.	gene_id "ENSMUSG00000026565.19"; transcript_id "ENSMUSG00000026565.19_tx_76"; exon_id "chr1_165810999_165811108_-"; exonnum "1"; txlen "2730";
chr1	sragcm37_ss	exon	165810999	165811108	0.113528907342971	-	.	gene_id "ENSMUSG00000026565.19"; transcript_id "ENSMUSG00000026565.19_tx_77"; exon_id "chr1_165810999_165811108_-"; exonnum "1"; txlen "2802";
chr1	sragcm37_ss	exon	165817616	165817658	0.0520340825321949	-	.	gene_id "ENSMUSG00000026565.19"; transcript_id "ENSMUSG00000026565.19_tx_103"; exon_id "chr1_165817616_165817658_-"; exonnum "1"; txlen "2996";
chr1	sragcm37_ss	exon	165823467	165823652	0.0676795080881512	-	.	gene_id "ENSMUSG00000026565.19"; transcript_id "ENSMUSG00000026565.19_tx_101"; exon_id "chr1_165823467_165823652_-"; exonnum "1"; txlen "2393";
chr1	sragcm37_ss	exon	165823467	165823652	0.0676795080881512	-	.	gene_id "ENSMUSG00000026565.19"; transcript_id "ENSMUSG00000026565.19_tx_102"; exon_id "chr1_165823467_165823652_-"; exonnum "1"; txlen "2465";
chr1	HAVANA	exon	165830131	165830178	0	-	.	gene_id "ENSMUSG00000026565.19"; transcript_id "ENSMUST00000111429.11"; gene_type "protein_coding"; gene_name "Pou2f1"; transcript_type "protein_coding"; transcript_name "Pou2f1-206"; exon_number 1; exon_id "ENSMUSE00000851247.2"; level 2; protein_id "ENSMUSP00000107057.5"; transcript_support_level "5"; mgi_id "MGI:101898"; tag "basic"; tag "appris_alternative_1"; havana_gene "OTTMUSG00000034833.1"; havana_transcript "OTTMUST00000088541.1";
chr1	HAVANA	UTR	165830131	165830178	0	-	.	gene_id "ENSMUSG00000026565.19"; transcript_id "ENSMUST00000111429.11"; gene_type "protein_coding"; gene_name "Pou2f1"; transcript_type "protein_coding"; transcript_name "Pou2f1-206"; exon_number 1; exon_id "ENSMUSE00000851247.2"; level 2; protein_id "ENSMUSP00000107057.5"; transcript_support_level "5"; mgi_id "MGI:101898"; tag "basic"; tag "appris_alternative_1"; havana_gene "OTTMUSG00000034833.1"; havana_transcript "OTTMUST00000088541.1";
chr1	HAVANA	exon	165830131	165830178	0	-	.	gene_id "ENSMUSG00000026565.19"; transcript_id "ENSMUST00000176800.2"; gene_type "protein_coding"; gene_name "Pou2f1"; transcript_type "protein_coding"; transcript_name "Pou2f1-212"; exon_number 1; exon_id "ENSMUSE00000851247.2"; level 2; protein_id "ENSMUSP00000135329.2"; transcript_support_level "1"; mgi_id "MGI:101898"; tag "mRNA_end_NF"; tag "cds_end_NF"; tag "alternative_5_UTR"; havana_gene "OTTMUSG00000034833.1"; havana_transcript "OTTMUST00000103573.1";
chr1	HAVANA	UTR	165830131	165830178	0	-	.	gene_id "ENSMUSG00000026565.19"; transcript_id "ENSMUST00000176800.2"; gene_type "protein_coding"; gene_name "Pou2f1"; transcript_type "protein_coding"; transcript_name "Pou2f1-212"; exon_number 1; exon_id "ENSMUSE00000851247.2"; level 2; protein_id "ENSMUSP00000135329.2"; transcript_support_level "1"; mgi_id "MGI:101898"; tag "mRNA_end_NF"; tag "cds_end_NF"; tag "alternative_5_UTR"; havana_gene "OTTMUSG00000034833.1"; havana_transcript "OTTMUST00000103573.1";
chr1	HAVANA	exon	165830131	165830182	0	-	.	gene_id "ENSMUSG00000026565.19"; transcript_id "ENSMUST00000177358.8"; gene_type "protein_coding"; gene_name "Pou2f1"; transcript_type "protein_coding"; transcript_name "Pou2f1-214"; exon_number 1; exon_id "ENSMUSE00000955496.2"; level 2; protein_id "ENSMUSP00000135565.2"; transcript_support_level "3"; mgi_id "MGI:101898"; tag "mRNA_end_NF"; tag "cds_end_NF"; tag "alternative_5_UTR"; havana_gene "OTTMUSG00000034833.1"; havana_transcript "OTTMUST00000103570.1";
chr1	HAVANA	UTR	165830131	165830182	0	-	.	gene_id "ENSMUSG00000026565.19"; transcript_id "ENSMUST00000177358.8"; gene_type "protein_coding"; gene_name "Pou2f1"; transcript_type "protein_coding"; transcript_name "Pou2f1-214"; exon_number 1; exon_id "ENSMUSE00000955496.2"; level 2; protein_id "ENSMUSP00000135565.2"; transcript_support_level "3"; mgi_id "MGI:101898"; tag "mRNA_end_NF"; tag "cds_end_NF"; tag "alternative_5_UTR"; havana_gene "OTTMUSG00000034833.1"; havana_transcript "OTTMUST00000103570.1";
chr1	HAVANA	exon	165830131	165830184	0	-	.	gene_id "ENSMUSG00000026565.19"; transcript_id "ENSMUST00000177472.2"; gene_type "protein_coding"; gene_name "Pou2f1"; transcript_type "retained_intron"; transcript_name "Pou2f1-215"; exon_number 1; exon_id "ENSMUSE00000954296.2"; level 2; transcript_support_level "1"; mgi_id "MGI:101898"; havana_gene "OTTMUSG00000034833.1"; havana_transcript "OTTMUST00000103568.1";
chr1	HAVANA	exon	165830131	165830187	0	-	.	gene_id "ENSMUSG00000026565.19"; transcript_id "ENSMUST00000184643.8"; gene_type "protein_coding"; gene_name "Pou2f1"; transcript_type "protein_coding"; transcript_name "Pou2f1-216"; exon_number 1; exon_id "ENSMUSE00001320555.2"; level 2; protein_id "ENSMUSP00000138962.3"; transcript_support_level "1"; mgi_id "MGI:101898"; tag "basic"; havana_gene "OTTMUSG00000034833.1"; havana_transcript "OTTMUST00000103561.1";
chr1	HAVANA	UTR	165830131	165830187	0	-	.	gene_id "ENSMUSG00000026565.19"; transcript_id "ENSMUST00000184643.8"; gene_type "protein_coding"; gene_name "Pou2f1"; transcript_type "protein_coding"; transcript_name "Pou2f1-216"; exon_number 1; exon_id "ENSMUSE00001320555.2"; level 2; protein_id "ENSMUSP00000138962.3"; transcript_support_level "1"; mgi_id "MGI:101898"; tag "basic"; havana_gene "OTTMUSG00000034833.1"; havana_transcript "OTTMUST00000103561.1";
chr1	ENSEMBL_gcm37	exon	165830131	165830187	0.512719040263493	-	.	gene_id "ENSMUSG00000026565.19"; transcript_id "ENSMUSG00000026565.19_tx_25"; exon_id "chr1_165830131_165830187_-"; exonnum "1"; txlen "2452";
chr1	ENSEMBL_gcm37	exon	165830131	165830187	0.483984549721183	-	.	gene_id "ENSMUSG00000026565.19"; transcript_id "ENSMUSG00000026565.19_tx_28"; exon_id "chr1_165830131_165830187_-"; exonnum "1"; txlen "2524";
chr1	ENSEMBL_gcm37	exon	165830131	165830187	0.451966117402609	-	.	gene_id "ENSMUSG00000026565.19"; transcript_id "ENSMUSG00000026565.19_tx_30"; exon_id "chr1_165830131_165830187_-"; exonnum "1"; txlen "2553";
chr1	ENSEMBL_gcm37	exon	165830131	165830187	0.451966117402609	-	.	gene_id "ENSMUSG00000026565.19"; transcript_id "ENSMUSG00000026565.19_tx_31"; exon_id "chr1_165830131_165830187_-"; exonnum "1"; txlen "2625";
chr1	ENSEMBL_gcm37	exon	165830131	165830187	0.406811917978978	-	.	gene_id "ENSMUSG00000026565.19"; transcript_id "ENSMUSG00000026565.19_tx_37"; exon_id "chr1_165830131_165830187_-"; exonnum "1"; txlen "2607";
chr1	ENSEMBL_gcm37	exon	165830131	165830187	0.406811917978978	-	.	gene_id "ENSMUSG00000026565.19"; transcript_id "ENSMUSG00000026565.19_tx_38"; exon_id "chr1_165830131_165830187_-"; exonnum "1"; txlen "2683";
chr1	ENSEMBL_gcm37	exon	165830131	165830187	0.406811917978978	-	.	gene_id "ENSMUSG00000026565.19"; transcript_id "ENSMUSG00000026565.19_tx_39"; exon_id "chr1_165830131_165830187_-"; exonnum "1"; txlen "2755";
chr1	ENSEMBL_gcm37	exon	165830131	165830187	0.406811917978978	-	.	gene_id "ENSMUSG00000026565.19"; transcript_id "ENSMUSG00000026565.19_tx_40"; exon_id "chr1_165830131_165830187_-"; exonnum "1"; txlen "2679";
chr1	ENSEMBL_gcm37	exon	165830131	165830187	0.406811917978978	-	.	gene_id "ENSMUSG00000026565.19"; transcript_id "ENSMUSG00000026565.19_tx_41"; exon_id "chr1_165830131_165830187_-"; exonnum "1"; txlen "2629";
chr1	ENSEMBL_gcm37	exon	165830131	165830187	0.406811917978978	-	.	gene_id "ENSMUSG00000026565.19"; transcript_id "ENSMUSG00000026565.19_tx_42"; exon_id "chr1_165830131_165830187_-"; exonnum "1"; txlen "2701";
chr1	ENSEMBL_gcm37	exon	165830131	165830187	0.385330210245797	-	.	gene_id "ENSMUSG00000026565.19"; transcript_id "ENSMUSG00000026565.19_tx_45"; exon_id "chr1_165830131_165830187_-"; exonnum "1"; txlen "2118";
chr1	ENSEMBL_gcm37	exon	165830131	165830187	0.385330210245797	-	.	gene_id "ENSMUSG00000026565.19"; transcript_id "ENSMUSG00000026565.19_tx_46"; exon_id "chr1_165830131_165830187_-"; exonnum "1"; txlen "2190";
chr1	ENSEMBL_gcm37	exon	165830131	165830187	0.385330210245797	-	.	gene_id "ENSMUSG00000026565.19"; transcript_id "ENSMUSG00000026565.19_tx_47"; exon_id "chr1_165830131_165830187_-"; exonnum "1"; txlen "2219";
chr1	ENSEMBL_gcm37	exon	165830131	165830187	0.385330210245797	-	.	gene_id "ENSMUSG00000026565.19"; transcript_id "ENSMUSG00000026565.19_tx_48"; exon_id "chr1_165830131_165830187_-"; exonnum "1"; txlen "2291";
chr1	ENSEMBL_gcm37	exon	165830131	165830187	0.187178228848955	-	.	gene_id "ENSMUSG00000026565.19"; transcript_id "ENSMUSG00000026565.19_tx_55"; exon_id "chr1_165830131_165830187_-"; exonnum "1"; txlen "2279";
chr1	ENSEMBL_gcm37	exon	165830131	165830187	0.172205653686121	-	.	gene_id "ENSMUSG00000026565.19"; transcript_id "ENSMUSG00000026565.19_tx_56"; exon_id "chr1_165830131_165830187_-"; exonnum "1"; txlen "2355";
chr1	ENSEMBL_gcm37	exon	165830131	165830187	0.160036716940722	-	.	gene_id "ENSMUSG00000026565.19"; transcript_id "ENSMUSG00000026565.19_tx_61"; exon_id "chr1_165830131_165830187_-"; exonnum "1"; txlen "2335";
chr1	ENSEMBL_gcm37	exon	165830131	165830187	0.160036716940722	-	.	gene_id "ENSMUSG00000026565.19"; transcript_id "ENSMUSG00000026565.19_tx_62"; exon_id "chr1_165830131_165830187_-"; exonnum "1"; txlen "2411";
chr1	ENSEMBL_gcm37	exon	165830131	165830187	0.160036716940722	-	.	gene_id "ENSMUSG00000026565.19"; transcript_id "ENSMUSG00000026565.19_tx_63"; exon_id "chr1_165830131_165830187_-"; exonnum "1"; txlen "2407";
chr1	ENSEMBL_gcm37	exon	165830131	165830187	0.160036716940722	-	.	gene_id "ENSMUSG00000026565.19"; transcript_id "ENSMUSG00000026565.19_tx_64"; exon_id "chr1_165830131_165830187_-"; exonnum "1"; txlen "2483";
chr1	ENSEMBL_gcm37	exon	165830131	165830187	0.137942509989243	-	.	gene_id "ENSMUSG00000026565.19"; transcript_id "ENSMUSG00000026565.19_tx_72"; exon_id "chr1_165830131_165830187_-"; exonnum "1"; txlen "2207";
chr1	ENSEMBL_gcm37	exon	165830131	165830187	0.122969934826408	-	.	gene_id "ENSMUSG00000026565.19"; transcript_id "ENSMUSG00000026565.19_tx_73"; exon_id "chr1_165830131_165830187_-"; exonnum "1"; txlen "2283";
chr1	HAVANA	CDS	165830131	165830191	0	-	0	gene_id "ENSMUSG00000026565.19"; transcript_id "ENSMUST00000160260.9"; gene_type "protein_coding"; gene_name "Pou2f1"; transcript_type "protein_coding"; transcript_name "Pou2f1-208"; exon_number 1; exon_id "ENSMUSE00000872203.2"; level 2; protein_id "ENSMUSP00000124738.2"; transcript_support_level "1"; mgi_id "MGI:101898"; tag "basic"; tag "Ensembl_canonical"; tag "GENCODE_Primary"; tag "CCDS"; ccdsid "CCDS35760.1"; havana_gene "OTTMUSG00000034833.1"; havana_transcript "OTTMUST00000088539.1";
chr1	HAVANA	exon	165830131	165830191	0	-	.	gene_id "ENSMUSG00000026565.19"; transcript_id "ENSMUST00000160908.8"; gene_type "protein_coding"; gene_name "Pou2f1"; transcript_type "protein_coding"; transcript_name "Pou2f1-209"; exon_number 1; exon_id "ENSMUSE00000852602.2"; level 2; protein_id "ENSMUSP00000125444.2"; transcript_support_level "1"; mgi_id "MGI:101898"; tag "basic"; tag "appris_alternative_1"; tag "CCDS"; ccdsid "CCDS48430.1"; havana_gene "OTTMUSG00000034833.1"; havana_transcript "OTTMUST00000088540.1";
chr1	HAVANA	CDS	165830131	165830191	0	-	0	gene_id "ENSMUSG00000026565.19"; transcript_id "ENSMUST00000160908.8"; gene_type "protein_coding"; gene_name "Pou2f1"; transcript_type "protein_coding"; transcript_name "Pou2f1-209"; exon_number 1; exon_id "ENSMUSE00000852602.2"; level 2; protein_id "ENSMUSP00000125444.2"; transcript_support_level "1"; mgi_id "MGI:101898"; tag "basic"; tag "appris_alternative_1"; tag "CCDS"; ccdsid "CCDS48430.1"; havana_gene "OTTMUSG00000034833.1"; havana_transcript "OTTMUST00000088540.1";
chr1	HAVANA	CDS	165830131	165830191	0	-	0	gene_id "ENSMUSG00000026565.19"; transcript_id "ENSMUST00000027850.15"; gene_type "protein_coding"; gene_name "Pou2f1"; transcript_type "protein_coding"; transcript_name "Pou2f1-201"; exon_number 1; exon_id "ENSMUSE00001239885.2"; level 2; protein_id "ENSMUSP00000027850.9"; transcript_support_level "5"; mgi_id "MGI:101898"; tag "not_organism_supported"; tag "basic"; havana_gene "OTTMUSG00000034833.1"; havana_transcript "OTTMUST00000103563.1";
chr1	HAVANA	exon	165830131	165830198	0	-	.	gene_id "ENSMUSG00000026565.19"; transcript_id "ENSMUST00000027850.15"; gene_type "protein_coding"; gene_name "Pou2f1"; transcript_type "protein_coding"; transcript_name "Pou2f1-201"; exon_number 1; exon_id "ENSMUSE00001239885.2"; level 2; protein_id "ENSMUSP00000027850.9"; transcript_support_level "5"; mgi_id "MGI:101898"; tag "not_organism_supported"; tag "basic"; havana_gene "OTTMUSG00000034833.1"; havana_transcript "OTTMUST00000103563.1";
chr1	HAVANA	exon	165830131	165830198	0	-	.	gene_id "ENSMUSG00000026565.19"; transcript_id "ENSMUST00000176101.2"; gene_type "protein_coding"; gene_name "Pou2f1"; transcript_type "retained_intron"; transcript_name "Pou2f1-211"; exon_number 1; exon_id "ENSMUSE00001205799.2"; level 2; transcript_support_level "1"; mgi_id "MGI:101898"; tag "mRNA_end_NF"; havana_gene "OTTMUSG00000034833.1"; havana_transcript "OTTMUST00000103571.1";
chr1	HAVANA	exon	165830131	165830247	0	-	.	gene_id "ENSMUSG00000026565.19"; transcript_id "ENSMUST00000160260.9"; gene_type "protein_coding"; gene_name "Pou2f1"; transcript_type "protein_coding"; transcript_name "Pou2f1-208"; exon_number 1; exon_id "ENSMUSE00000872203.2"; level 2; protein_id "ENSMUSP00000124738.2"; transcript_support_level "1"; mgi_id "MGI:101898"; tag "basic"; tag "Ensembl_canonical"; tag "GENCODE_Primary"; tag "CCDS"; ccdsid "CCDS35760.1"; havana_gene "OTTMUSG00000034833.1"; havana_transcript "OTTMUST00000088539.1";
chr1	HAVANA	start_codon	165830189	165830191	0	-	0	gene_id "ENSMUSG00000026565.19"; transcript_id "ENSMUST00000160260.9"; gene_type "protein_coding"; gene_name "Pou2f1"; transcript_type "protein_coding"; transcript_name "Pou2f1-208"; exon_number 1; exon_id "ENSMUSE00000872203.2"; level 2; protein_id "ENSMUSP00000124738.2"; transcript_support_level "1"; mgi_id "MGI:101898"; tag "basic"; tag "Ensembl_canonical"; tag "GENCODE_Primary"; tag "CCDS"; ccdsid "CCDS35760.1"; havana_gene "OTTMUSG00000034833.1"; havana_transcript "OTTMUST00000088539.1";
chr1	HAVANA	start_codon	165830189	165830191	0	-	0	gene_id "ENSMUSG00000026565.19"; transcript_id "ENSMUST00000160908.8"; gene_type "protein_coding"; gene_name "Pou2f1"; transcript_type "protein_coding"; transcript_name "Pou2f1-209"; exon_number 1; exon_id "ENSMUSE00000852602.2"; level 2; protein_id "ENSMUSP00000125444.2"; transcript_support_level "1"; mgi_id "MGI:101898"; tag "basic"; tag "appris_alternative_1"; tag "CCDS"; ccdsid "CCDS48430.1"; havana_gene "OTTMUSG00000034833.1"; havana_transcript "OTTMUST00000088540.1";
chr1	HAVANA	start_codon	165830189	165830191	0	-	0	gene_id "ENSMUSG00000026565.19"; transcript_id "ENSMUST00000027850.15"; gene_type "protein_coding"; gene_name "Pou2f1"; transcript_type "protein_coding"; transcript_name "Pou2f1-201"; exon_number 1; exon_id "ENSMUSE00001239885.2"; level 2; protein_id "ENSMUSP00000027850.9"; transcript_support_level "5"; mgi_id "MGI:101898"; tag "not_organism_supported"; tag "basic"; havana_gene "OTTMUSG00000034833.1"; havana_transcript "OTTMUST00000103563.1";
chr1	HAVANA	UTR	165830192	165830198	0	-	.	gene_id "ENSMUSG00000026565.19"; transcript_id "ENSMUST00000027850.15"; gene_type "protein_coding"; gene_name "Pou2f1"; transcript_type "protein_coding"; transcript_name "Pou2f1-201"; exon_number 1; exon_id "ENSMUSE00001239885.2"; level 2; protein_id "ENSMUSP00000027850.9"; transcript_support_level "5"; mgi_id "MGI:101898"; tag "not_organism_supported"; tag "basic"; havana_gene "OTTMUSG00000034833.1"; havana_transcript "OTTMUST00000103563.1";
chr1	HAVANA	UTR	165830192	165830247	0	-	.	gene_id "ENSMUSG00000026565.19"; transcript_id "ENSMUST00000160260.9"; gene_type "protein_coding"; gene_name "Pou2f1"; transcript_type "protein_coding"; transcript_name "Pou2f1-208"; exon_number 1; exon_id "ENSMUSE00000872203.2"; level 2; protein_id "ENSMUSP00000124738.2"; transcript_support_level "1"; mgi_id "MGI:101898"; tag "basic"; tag "Ensembl_canonical"; tag "GENCODE_Primary"; tag "CCDS"; ccdsid "CCDS35760.1"; havana_gene "OTTMUSG00000034833.1"; havana_transcript "OTTMUST00000088539.1";
chr1	HAVANA	gene	165830374	165830969	0	-	.	gene_id "ENSMUSG00000139535.1"; gene_type "lncRNA"; gene_name "ENSMUSG00000139535"; level 2;
chr1	HAVANA	transcript	165830374	165830969	0	-	.	gene_id "ENSMUSG00000139535.1"; transcript_id "ENSMUST00000353736.1"; gene_type "lncRNA"; gene_name "ENSMUSG00000139535"; transcript_type "lncRNA"; transcript_name "ENSMUST00000353736"; level 2; tag "basic"; tag "Ensembl_canonical"; tag "GENCODE_Primary"; tag "TAGENE";
chr1	HAVANA	exon	165830374	165830969	0	-	.	gene_id "ENSMUSG00000139535.1"; transcript_id "ENSMUST00000353736.1"; gene_type "lncRNA"; gene_name "ENSMUSG00000139535"; transcript_type "lncRNA"; transcript_name "ENSMUST00000353736"; exon_number 1; exon_id "ENSMUSE00001696283.1"; level 2; tag "basic"; tag "Ensembl_canonical"; tag "GENCODE_Primary"; tag "TAGENE";
chr1	sragcm37_es	exon	165858967	165859409	0.00579016050416113	-	.	gene_id "ENSMUSG00000120395.2"; transcript_id "ENSMUSG00000120395.2_tx_4"; exon_id "chr1_165858967_165859409_-"; exonnum "4"; txlen "1115";
chr1	sragcm37_es	exon	165858967	165859409	0.00552326012763098	-	.	gene_id "ENSMUSG00000120395.2"; transcript_id "ENSMUSG00000120395.2_tx_5"; exon_id "chr1_165858967_165859409_-"; exonnum "4"; txlen "770";
chr1	sragcm37_mid	exon	165865307	165865483	0.00552326012763098	-	.	gene_id "ENSMUSG00000120395.2"; transcript_id "ENSMUSG00000120395.2_tx_5"; exon_id "chr1_165865307_165865483_-"; exonnum "3"; txlen "770";
chr1	sragcm37_mid	exon	165867234	165867284	0.00579016050416113	-	.	gene_id "ENSMUSG00000120395.2"; transcript_id "ENSMUSG00000120395.2_tx_4"; exon_id "chr1_165867234_165867284_-"; exonnum "3"; txlen "1115";
chr1	sragcm37_mid	exon	165867234	165867284	0.00552326012763098	-	.	gene_id "ENSMUSG00000120395.2"; transcript_id "ENSMUSG00000120395.2_tx_5"; exon_id "chr1_165867234_165867284_-"; exonnum "2"; txlen "770";
chr1	HAVANA	gene	165870908	165871260	0	-	.	gene_id "ENSMUSG00000102890.2"; gene_type "processed_pseudogene"; gene_name "Gm7626"; level 2; mgi_id "MGI:3647116"; havana_gene "OTTMUSG00000050551.1";
chr1	HAVANA	transcript	165870908	165871260	0	-	.	gene_id "ENSMUSG00000102890.2"; transcript_id "ENSMUST00000195801.2"; gene_type "processed_pseudogene"; gene_name "Gm7626"; transcript_type "processed_pseudogene"; transcript_name "Gm7626-201"; level 2; transcript_support_level "NA"; mgi_id "MGI:3647116"; ont "PGO:0000004"; tag "basic"; tag "Ensembl_canonical"; tag "GENCODE_Primary"; havana_gene "OTTMUSG00000050551.1"; havana_transcript "OTTMUST00000128187.1";
chr1	HAVANA	exon	165870908	165871260	0	-	.	gene_id "ENSMUSG00000102890.2"; transcript_id "ENSMUST00000195801.2"; gene_type "processed_pseudogene"; gene_name "Gm7626"; transcript_type "processed_pseudogene"; transcript_name "Gm7626-201"; exon_number 1; exon_id "ENSMUSE00001341542.2"; level 2; transcript_support_level "NA"; mgi_id "MGI:3647116"; ont "PGO:0000004"; tag "basic"; tag "Ensembl_canonical"; tag "GENCODE_Primary"; havana_gene "OTTMUSG00000050551.1"; havana_transcript "OTTMUST00000128187.1";
chr1	HAVANA	exon	165872193	165873998	0	-	.	gene_id "ENSMUSG00000120395.2"; transcript_id "ENSMUST00000352395.1"; gene_type "lncRNA"; gene_name "Gm57142"; transcript_type "lncRNA"; transcript_name "Gm57142-207"; exon_number 3; exon_id "ENSMUSE00001693658.1"; level 2; mgi_id "MGI:7338197"; tag "basic"; tag "TAGENE";
chr1	HAVANA	transcript	165872193	165875507	0	-	.	gene_id "ENSMUSG00000120395.2"; transcript_id "ENSMUST00000352395.1"; gene_type "lncRNA"; gene_name "Gm57142"; transcript_type "lncRNA"; transcript_name "Gm57142-207"; level 2; mgi_id "MGI:7338197"; tag "basic"; tag "TAGENE";
chr1	HAVANA	gene	165872193	165884096	0	-	.	gene_id "ENSMUSG00000120395.2"; gene_type "lncRNA"; gene_name "Gm57142"; level 2; mgi_id "MGI:7338197"; tag "overlapping_locus";
chr1	HAVANA	exon	165873863	165873998	0	-	.	gene_id "ENSMUSG00000120395.2"; transcript_id "ENSMUST00000352397.1"; gene_type "lncRNA"; gene_name "Gm57142"; transcript_type "lncRNA"; transcript_name "Gm57142-209"; exon_number 3; exon_id "ENSMUSE00001693663.1"; level 2; mgi_id "MGI:7338197"; tag "basic"; tag "TAGENE";
chr1	HAVANA	exon	165873863	165873998	0	-	.	gene_id "ENSMUSG00000120395.2"; transcript_id "ENSMUST00000352398.1"; gene_type "lncRNA"; gene_name "Gm57142"; transcript_type "lncRNA"; transcript_name "Gm57142-210"; exon_number 3; exon_id "ENSMUSE00001693663.1"; level 2; mgi_id "MGI:7338197"; tag "TAGENE";
chr1	HAVANA	exon	165873863	165873998	0	-	.	gene_id "ENSMUSG00000120395.2"; transcript_id "ENSMUST00000352396.1"; gene_type "lncRNA"; gene_name "Gm57142"; transcript_type "lncRNA"; transcript_name "Gm57142-208"; exon_number 3; exon_id "ENSMUSE00001693663.1"; level 2; mgi_id "MGI:7338197"; tag "TAGENE";
chr1	HAVANA	transcript	165873863	165875507	0	-	.	gene_id "ENSMUSG00000120395.2"; transcript_id "ENSMUST00000352397.1"; gene_type "lncRNA"; gene_name "Gm57142"; transcript_type "lncRNA"; transcript_name "Gm57142-209"; level 2; mgi_id "MGI:7338197"; tag "basic"; tag "TAGENE";
chr1	HAVANA	transcript	165873863	165875507	0	-	.	gene_id "ENSMUSG00000120395.2"; transcript_id "ENSMUST00000352398.1"; gene_type "lncRNA"; gene_name "Gm57142"; transcript_type "lncRNA"; transcript_name "Gm57142-210"; level 2; mgi_id "MGI:7338197"; tag "TAGENE";
chr1	HAVANA	transcript	165873863	165876188	0	-	.	gene_id "ENSMUSG00000120395.2"; transcript_id "ENSMUST00000352396.1"; gene_type "lncRNA"; gene_name "Gm57142"; transcript_type "lncRNA"; transcript_name "Gm57142-208"; level 2; mgi_id "MGI:7338197"; tag "TAGENE";
chr1	HAVANA	exon	165874152	165874354	0	-	.	gene_id "ENSMUSG00000120395.2"; transcript_id "ENSMUST00000352395.1"; gene_type "lncRNA"; gene_name "Gm57142"; transcript_type "lncRNA"; transcript_name "Gm57142-207"; exon_number 2; exon_id "ENSMUSE00001693659.1"; level 2; mgi_id "MGI:7338197"; tag "basic"; tag "TAGENE";
chr1	HAVANA	exon	165874152	165874354	0	-	.	gene_id "ENSMUSG00000120395.2"; transcript_id "ENSMUST00000352396.1"; gene_type "lncRNA"; gene_name "Gm57142"; transcript_type "lncRNA"; transcript_name "Gm57142-208"; exon_number 2; exon_id "ENSMUSE00001693659.1"; level 2; mgi_id "MGI:7338197"; tag "TAGENE";
chr1	HAVANA	exon	165874152	165874511	0	-	.	gene_id "ENSMUSG00000120395.2"; transcript_id "ENSMUST00000352397.1"; gene_type "lncRNA"; gene_name "Gm57142"; transcript_type "lncRNA"; transcript_name "Gm57142-209"; exon_number 2; exon_id "ENSMUSE00001693657.1"; level 2; mgi_id "MGI:7338197"; tag "basic"; tag "TAGENE";
chr1	HAVANA	exon	165874152	165874511	0	-	.	gene_id "ENSMUSG00000120395.2"; transcript_id "ENSMUST00000352398.1"; gene_type "lncRNA"; gene_name "Gm57142"; transcript_type "lncRNA"; transcript_name "Gm57142-210"; exon_number 2; exon_id "ENSMUSE00001693657.1"; level 2; mgi_id "MGI:7338197"; tag "TAGENE";
chr1	ENSEMBL_gcm37	exon	165874152	165874511	0.00579016050416113	-	.	gene_id "ENSMUSG00000120395.2"; transcript_id "ENSMUSG00000120395.2_tx_4"; exon_id "chr1_165874152_165874511_-"; exonnum "2"; txlen "1115";
chr1	HAVANA	exon	165874547	165876450	0	-	.	gene_id "ENSMUSG00000120395.2"; transcript_id "ENSMUST00000243037.2"; gene_type "lncRNA"; gene_name "Gm57142"; transcript_type "lncRNA"; transcript_name "Gm57142-201"; exon_number 2; exon_id "ENSMUSE00001482396.1"; level 2; mgi_id "MGI:7338197"; tag "basic"; tag "TAGENE";
chr1	HAVANA	transcript	165874547	165876985	0	-	.	gene_id "ENSMUSG00000120395.2"; transcript_id "ENSMUST00000243037.2"; gene_type "lncRNA"; gene_name "Gm57142"; transcript_type "lncRNA"; transcript_name "Gm57142-201"; level 2; mgi_id "MGI:7338197"; tag "basic"; tag "TAGENE";
chr1	HAVANA	exon	165875247	165875507	0	-	.	gene_id "ENSMUSG00000120395.2"; transcript_id "ENSMUST00000352397.1"; gene_type "lncRNA"; gene_name "Gm57142"; transcript_type "lncRNA"; transcript_name "Gm57142-209"; exon_number 1; exon_id "ENSMUSE00001693660.1"; level 2; mgi_id "MGI:7338197"; tag "basic"; tag "TAGENE";
chr1	ENSEMBL_gcm37	exon	165875247	165875507	0.00579016050416113	-	.	gene_id "ENSMUSG00000120395.2"; transcript_id "ENSMUSG00000120395.2_tx_4"; exon_id "chr1_165875247_165875507_-"; exonnum "1"; txlen "1115";
chr1	HAVANA	exon	165875409	165875507	0	-	.	gene_id "ENSMUSG00000120395.2"; transcript_id "ENSMUST00000352395.1"; gene_type "lncRNA"; gene_name "Gm57142"; transcript_type "lncRNA"; transcript_name "Gm57142-207"; exon_number 1; exon_id "ENSMUSE00001693668.1"; level 2; mgi_id "MGI:7338197"; tag "basic"; tag "TAGENE";
chr1	HAVANA	exon	165875409	165875507	0	-	.	gene_id "ENSMUSG00000120395.2"; transcript_id "ENSMUST00000352398.1"; gene_type "lncRNA"; gene_name "Gm57142"; transcript_type "lncRNA"; transcript_name "Gm57142-210"; exon_number 1; exon_id "ENSMUSE00001693668.1"; level 2; mgi_id "MGI:7338197"; tag "TAGENE";
chr1	ENSEMBL_gcm37	exon	165875409	165875507	0.00552326012763098	-	.	gene_id "ENSMUSG00000120395.2"; transcript_id "ENSMUSG00000120395.2_tx_5"; exon_id "chr1_165875409_165875507_-"; exonnum "1"; txlen "770";
chr1	HAVANA	exon	165875546	165876115	0	-	.	gene_id "ENSMUSG00000120395.2"; transcript_id "ENSMUST00000245561.2"; gene_type "lncRNA"; gene_name "Gm57142"; transcript_type "lncRNA"; transcript_name "Gm57142-203"; exon_number 3; exon_id "ENSMUSE00001486181.1"; level 2; mgi_id "MGI:7338197"; tag "TAGENE";
chr1	HAVANA	exon	165875546	165876115	0	-	.	gene_id "ENSMUSG00000120395.2"; transcript_id "ENSMUST00000245710.2"; gene_type "lncRNA"; gene_name "Gm57142"; transcript_type "lncRNA"; transcript_name "Gm57142-204"; exon_number 3; exon_id "ENSMUSE00001486181.1"; level 2; mgi_id "MGI:7338197"; tag "basic"; tag "TAGENE";
chr1	HAVANA	exon	165875546	165876450	0	-	.	gene_id "ENSMUSG00000120395.2"; transcript_id "ENSMUST00000352393.1"; gene_type "lncRNA"; gene_name "Gm57142"; transcript_type "lncRNA"; transcript_name "Gm57142-205"; exon_number 2; exon_id "ENSMUSE00001693664.1"; level 2; mgi_id "MGI:7338197"; tag "Ensembl_canonical"; tag "GENCODE_Primary"; tag "TAGENE";
chr1	HAVANA	transcript	165875546	165876939	0	-	.	gene_id "ENSMUSG00000120395.2"; transcript_id "ENSMUST00000245561.2"; gene_type "lncRNA"; gene_name "Gm57142"; transcript_type "lncRNA"; transcript_name "Gm57142-203"; level 2; mgi_id "MGI:7338197"; tag "TAGENE";
chr1	HAVANA	transcript	165875546	165876986	0	-	.	gene_id "ENSMUSG00000120395.2"; transcript_id "ENSMUST00000245710.2"; gene_type "lncRNA"; gene_name "Gm57142"; transcript_type "lncRNA"; transcript_name "Gm57142-204"; level 2; mgi_id "MGI:7338197"; tag "basic"; tag "TAGENE";
chr1	HAVANA	transcript	165875546	165884096	0	-	.	gene_id "ENSMUSG00000120395.2"; transcript_id "ENSMUST00000352393.1"; gene_type "lncRNA"; gene_name "Gm57142"; transcript_type "lncRNA"; transcript_name "Gm57142-205"; level 2; mgi_id "MGI:7338197"; tag "Ensembl_canonical"; tag "GENCODE_Primary"; tag "TAGENE";
chr1	HAVANA	exon	165875552	165876450	0	-	.	gene_id "ENSMUSG00000120395.2"; transcript_id "ENSMUST00000244256.1"; gene_type "lncRNA"; gene_name "Gm57142"; transcript_type "lncRNA"; transcript_name "Gm57142-202"; exon_number 2; exon_id "ENSMUSE00001483218.1"; level 2; mgi_id "MGI:7338197"; tag "TAGENE";
chr1	HAVANA	transcript	165875552	165876882	0	-	.	gene_id "ENSMUSG00000120395.2"; transcript_id "ENSMUST00000244256.1"; gene_type "lncRNA"; gene_name "Gm57142"; transcript_type "lncRNA"; transcript_name "Gm57142-202"; level 2; mgi_id "MGI:7338197"; tag "TAGENE";
chr1	HAVANA	exon	165875558	165876115	0	-	.	gene_id "ENSMUSG00000120395.2"; transcript_id "ENSMUST00000352399.1"; gene_type "lncRNA"; gene_name "Gm57142"; transcript_type "lncRNA"; transcript_name "Gm57142-211"; exon_number 2; exon_id "ENSMUSE00001693669.1"; level 2; mgi_id "MGI:7338197"; tag "TAGENE";
chr1	HAVANA	transcript	165875558	165876573	0	-	.	gene_id "ENSMUSG00000120395.2"; transcript_id "ENSMUST00000352399.1"; gene_type "lncRNA"; gene_name "Gm57142"; transcript_type "lncRNA"; transcript_name "Gm57142-211"; level 2; mgi_id "MGI:7338197"; tag "TAGENE";
chr1	HAVANA	exon	165875566	165876450	0	-	.	gene_id "ENSMUSG00000120395.2"; transcript_id "ENSMUST00000352394.1"; gene_type "lncRNA"; gene_name "Gm57142"; transcript_type "lncRNA"; transcript_name "Gm57142-206"; exon_number 2; exon_id "ENSMUSE00001693662.1"; level 2; mgi_id "MGI:7338197"; tag "TAGENE";
chr1	HAVANA	transcript	165875566	165881330	0	-	.	gene_id "ENSMUSG00000120395.2"; transcript_id "ENSMUST00000352394.1"; gene_type "lncRNA"; gene_name "Gm57142"; transcript_type "lncRNA"; transcript_name "Gm57142-206"; level 2; mgi_id "MGI:7338197"; tag "TAGENE";
chr1	HAVANA	exon	165875897	165876188	0	-	.	gene_id "ENSMUSG00000120395.2"; transcript_id "ENSMUST00000352396.1"; gene_type "lncRNA"; gene_name "Gm57142"; transcript_type "lncRNA"; transcript_name "Gm57142-208"; exon_number 1; exon_id "ENSMUSE00001693656.1"; level 2; mgi_id "MGI:7338197"; tag "TAGENE";
chr1	HAVANA	exon	165876247	165876450	0	-	.	gene_id "ENSMUSG00000120395.2"; transcript_id "ENSMUST00000245561.2"; gene_type "lncRNA"; gene_name "Gm57142"; transcript_type "lncRNA"; transcript_name "Gm57142-203"; exon_number 2; exon_id "ENSMUSE00001486182.1"; level 2; mgi_id "MGI:7338197"; tag "TAGENE";
chr1	HAVANA	exon	165876247	165876450	0	-	.	gene_id "ENSMUSG00000120395.2"; transcript_id "ENSMUST00000245710.2"; gene_type "lncRNA"; gene_name "Gm57142"; transcript_type "lncRNA"; transcript_name "Gm57142-204"; exon_number 2; exon_id "ENSMUSE00001486182.1"; level 2; mgi_id "MGI:7338197"; tag "basic"; tag "TAGENE";
chr1	HAVANA	exon	165876247	165876573	0	-	.	gene_id "ENSMUSG00000120395.2"; transcript_id "ENSMUST00000352399.1"; gene_type "lncRNA"; gene_name "Gm57142"; transcript_type "lncRNA"; transcript_name "Gm57142-211"; exon_number 1; exon_id "ENSMUSE00001693667.1"; level 2; mgi_id "MGI:7338197"; tag "TAGENE";
chr1	HAVANA	exon	165876559	165876882	0	-	.	gene_id "ENSMUSG00000120395.2"; transcript_id "ENSMUST00000244256.1"; gene_type "lncRNA"; gene_name "Gm57142"; transcript_type "lncRNA"; transcript_name "Gm57142-202"; exon_number 1; exon_id "ENSMUSE00001483217.1"; level 2; mgi_id "MGI:7338197"; tag "TAGENE";
chr1	HAVANA	exon	165876559	165876939	0	-	.	gene_id "ENSMUSG00000120395.2"; transcript_id "ENSMUST00000245561.2"; gene_type "lncRNA"; gene_name "Gm57142"; transcript_type "lncRNA"; transcript_name "Gm57142-203"; exon_number 1; exon_id "ENSMUSE00001693661.1"; level 2; mgi_id "MGI:7338197"; tag "TAGENE";
chr1	HAVANA	exon	165876563	165876985	0	-	.	gene_id "ENSMUSG00000120395.2"; transcript_id "ENSMUST00000243037.2"; gene_type "lncRNA"; gene_name "Gm57142"; transcript_type "lncRNA"; transcript_name "Gm57142-201"; exon_number 1; exon_id "ENSMUSE00001693654.1"; level 2; mgi_id "MGI:7338197"; tag "basic"; tag "TAGENE";
chr1	HAVANA	exon	165876563	165876986	0	-	.	gene_id "ENSMUSG00000120395.2"; transcript_id "ENSMUST00000245710.2"; gene_type "lncRNA"; gene_name "Gm57142"; transcript_type "lncRNA"; transcript_name "Gm57142-204"; exon_number 1; exon_id "ENSMUSE00001693666.1"; level 2; mgi_id "MGI:7338197"; tag "basic"; tag "TAGENE";
chr1	HAVANA	exon	165881191	165881330	0	-	.	gene_id "ENSMUSG00000120395.2"; transcript_id "ENSMUST00000352394.1"; gene_type "lncRNA"; gene_name "Gm57142"; transcript_type "lncRNA"; transcript_name "Gm57142-206"; exon_number 1; exon_id "ENSMUSE00001693655.1"; level 2; mgi_id "MGI:7338197"; tag "TAGENE";
chr1	HAVANA	exon	165883963	165884096	0	-	.	gene_id "ENSMUSG00000120395.2"; transcript_id "ENSMUST00000352393.1"; gene_type "lncRNA"; gene_name "Gm57142"; transcript_type "lncRNA"; transcript_name "Gm57142-205"; exon_number 1; exon_id "ENSMUSE00001693665.1"; level 2; mgi_id "MGI:7338197"; tag "Ensembl_canonical"; tag "GENCODE_Primary"; tag "TAGENE";
chr1	sragcm37_es	exon	165887710	165888020	0.00877223667329627	-	.	gene_id "sragcm37_gene_56251"; transcript_id "sragcm37_gene_56251_tx_1"; exon_id "chr1_165887710_165888020_-"; exonnum "3"; txlen "574";
chr1	sragcm37_mid	exon	165888916	165889078	0.00877223667329627	-	.	gene_id "sragcm37_gene_56251"; transcript_id "sragcm37_gene_56251_tx_1"; exon_id "chr1_165888916_165889078_-"; exonnum "2"; txlen "574";
chr1	sragcm37_ss	exon	165890029	165890128	0.00877223667329627	-	.	gene_id "sragcm37_gene_56251"; transcript_id "sragcm37_gene_56251_tx_1"; exon_id "chr1_165890029_165890128_-"; exonnum "1"; txlen "574";
chr1	HAVANA	UTR	165925717	165926196	0	-	.	gene_id "ENSMUSG00000026564.10"; transcript_id "ENSMUST00000192369.6"; gene_type "protein_coding"; gene_name "Styxl2"; transcript_type "protein_coding"; transcript_name "Styxl2-202"; exon_number 6; exon_id "ENSMUSE00001343038.2"; level 2; protein_id "ENSMUSP00000141564.2"; transcript_support_level "1"; mgi_id "MGI:2685055"; tag "basic"; tag "Ensembl_canonical"; tag "GENCODE_Primary"; tag "appris_principal_1"; tag "CCDS"; ccdsid "CCDS15446.1"; havana_gene "OTTMUSG00000050554.1"; havana_transcript "OTTMUST00000128190.1";
chr1	HAVANA	exon	165925717	165928955	0	-	.	gene_id "ENSMUSG00000026564.10"; transcript_id "ENSMUST00000192369.6"; gene_type "protein_coding"; gene_name "Styxl2"; transcript_type "protein_coding"; transcript_name "Styxl2-202"; exon_number 6; exon_id "ENSMUSE00001343038.2"; level 2; protein_id "ENSMUSP00000141564.2"; transcript_support_level "1"; mgi_id "MGI:2685055"; tag "basic"; tag "Ensembl_canonical"; tag "GENCODE_Primary"; tag "appris_principal_1"; tag "CCDS"; ccdsid "CCDS15446.1"; havana_gene "OTTMUSG00000050554.1"; havana_transcript "OTTMUST00000128190.1";
chr1	HAVANA	gene	165925717	165955491	0	-	.	gene_id "ENSMUSG00000026564.10"; gene_type "protein_coding"; gene_name "Styxl2"; level 2; mgi_id "MGI:2685055"; havana_gene "OTTMUSG00000050554.1";
chr1	HAVANA	transcript	165925717	165955491	0	-	.	gene_id "ENSMUSG00000026564.10"; transcript_id "ENSMUST00000192369.6"; gene_type "protein_coding"; gene_name "Styxl2"; transcript_type "protein_coding"; transcript_name "Styxl2-202"; level 2; protein_id "ENSMUSP00000141564.2"; transcript_support_level "1"; mgi_id "MGI:2685055"; tag "basic"; tag "Ensembl_canonical"; tag "GENCODE_Primary"; tag "appris_principal_1"; tag "CCDS"; ccdsid "CCDS15446.1"; havana_gene "OTTMUSG00000050554.1"; havana_transcript "OTTMUST00000128190.1";
chr1	HAVANA	UTR	165925722	165926196	0	-	.	gene_id "ENSMUSG00000026564.10"; transcript_id "ENSMUST00000085992.4"; gene_type "protein_coding"; gene_name "Styxl2"; transcript_type "protein_coding"; transcript_name "Styxl2-201"; exon_number 6; exon_id "ENSMUSE00000536048.2"; level 2; protein_id "ENSMUSP00000083155.3"; transcript_support_level "1"; mgi_id "MGI:2685055"; tag "NAGNAG_splice_site"; tag "basic"; tag "appris_principal_1"; tag "CCDS"; ccdsid "CCDS15446.1"; havana_gene "OTTMUSG00000050554.1"; havana_transcript "OTTMUST00000128191.1";
chr1	HAVANA	exon	165925722	165928955	0	-	.	gene_id "ENSMUSG00000026564.10"; transcript_id "ENSMUST00000085992.4"; gene_type "protein_coding"; gene_name "Styxl2"; transcript_type "protein_coding"; transcript_name "Styxl2-201"; exon_number 6; exon_id "ENSMUSE00000536048.2"; level 2; protein_id "ENSMUSP00000083155.3"; transcript_support_level "1"; mgi_id "MGI:2685055"; tag "NAGNAG_splice_site"; tag "basic"; tag "appris_principal_1"; tag "CCDS"; ccdsid "CCDS15446.1"; havana_gene "OTTMUSG00000050554.1"; havana_transcript "OTTMUST00000128191.1";
chr1	ENSEMBL_gcm37	exon	165925722	165928955	0.172605206910552	-	.	gene_id "ENSMUSG00000026564.10"; transcript_id "ENSMUSG00000026564.10_tx_1"; exon_id "chr1_165925722_165928955_-"; exonnum "7"; txlen "4247";
chr1	ENSEMBL_gcm37	exon	165925722	165928955	0.00960890652890964	-	.	gene_id "ENSMUSG00000026564.10"; transcript_id "ENSMUSG00000026564.10_tx_10"; exon_id "chr1_165925722_165928955_-"; exonnum "8"; txlen "4456";
chr1	ENSEMBL_gcm37	exon	165925722	165928955	0.0054953332383005	-	.	gene_id "ENSMUSG00000026564.10"; transcript_id "ENSMUSG00000026564.10_tx_11"; exon_id "chr1_165925722_165928955_-"; exonnum "8"; txlen "4257";
chr1	ENSEMBL_gcm37	exon	165925722	165928955	0.0755258812410588	-	.	gene_id "ENSMUSG00000026564.10"; transcript_id "ENSMUSG00000026564.10_tx_4"; exon_id "chr1_165925722_165928955_-"; exonnum "7"; txlen "4246";
chr1	ENSEMBL_gcm37	exon	165925722	165928955	0.0287409199498049	-	.	gene_id "ENSMUSG00000026564.10"; transcript_id "ENSMUSG00000026564.10_tx_5"; exon_id "chr1_165925722_165928955_-"; exonnum "6"; txlen "4131";
chr1	HAVANA	transcript	165925722	165955465	0	-	.	gene_id "ENSMUSG00000026564.10"; transcript_id "ENSMUST00000085992.4"; gene_type "protein_coding"; gene_name "Styxl2"; transcript_type "protein_coding"; transcript_name "Styxl2-201"; level 2; protein_id "ENSMUSP00000083155.3"; transcript_support_level "1"; mgi_id "MGI:2685055"; tag "NAGNAG_splice_site"; tag "basic"; tag "appris_principal_1"; tag "CCDS"; ccdsid "CCDS15446.1"; havana_gene "OTTMUSG00000050554.1"; havana_transcript "OTTMUST00000128191.1";
chr1	HAVANA	stop_codon	165926194	165926196	0	-	0	gene_id "ENSMUSG00000026564.10"; transcript_id "ENSMUST00000192369.6"; gene_type "protein_coding"; gene_name "Styxl2"; transcript_type "protein_coding"; transcript_name "Styxl2-202"; exon_number 6; exon_id "ENSMUSE00001343038.2"; level 2; protein_id "ENSMUSP00000141564.2"; transcript_support_level "1"; mgi_id "MGI:2685055"; tag "basic"; tag "Ensembl_canonical"; tag "GENCODE_Primary"; tag "appris_principal_1"; tag "CCDS"; ccdsid "CCDS15446.1"; havana_gene "OTTMUSG00000050554.1"; havana_transcript "OTTMUST00000128190.1";
chr1	HAVANA	stop_codon	165926194	165926196	0	-	0	gene_id "ENSMUSG00000026564.10"; transcript_id "ENSMUST00000085992.4"; gene_type "protein_coding"; gene_name "Styxl2"; transcript_type "protein_coding"; transcript_name "Styxl2-201"; exon_number 6; exon_id "ENSMUSE00000536048.2"; level 2; protein_id "ENSMUSP00000083155.3"; transcript_support_level "1"; mgi_id "MGI:2685055"; tag "NAGNAG_splice_site"; tag "basic"; tag "appris_principal_1"; tag "CCDS"; ccdsid "CCDS15446.1"; havana_gene "OTTMUSG00000050554.1"; havana_transcript "OTTMUST00000128191.1";
chr1	HAVANA	CDS	165926197	165928955	0	-	2	gene_id "ENSMUSG00000026564.10"; transcript_id "ENSMUST00000192369.6"; gene_type "protein_coding"; gene_name "Styxl2"; transcript_type "protein_coding"; transcript_name "Styxl2-202"; exon_number 6; exon_id "ENSMUSE00001343038.2"; level 2; protein_id "ENSMUSP00000141564.2"; transcript_support_level "1"; mgi_id "MGI:2685055"; tag "basic"; tag "Ensembl_canonical"; tag "GENCODE_Primary"; tag "appris_principal_1"; tag "CCDS"; ccdsid "CCDS15446.1"; havana_gene "OTTMUSG00000050554.1"; havana_transcript "OTTMUST00000128190.1";
chr1	HAVANA	CDS	165926197	165928955	0	-	2	gene_id "ENSMUSG00000026564.10"; transcript_id "ENSMUST00000085992.4"; gene_type "protein_coding"; gene_name "Styxl2"; transcript_type "protein_coding"; transcript_name "Styxl2-201"; exon_number 6; exon_id "ENSMUSE00000536048.2"; level 2; protein_id "ENSMUSP00000083155.3"; transcript_support_level "1"; mgi_id "MGI:2685055"; tag "NAGNAG_splice_site"; tag "basic"; tag "appris_principal_1"; tag "CCDS"; ccdsid "CCDS15446.1"; havana_gene "OTTMUSG00000050554.1"; havana_transcript "OTTMUST00000128191.1";
chr1	HAVANA	exon	165935542	165935759	0	-	.	gene_id "ENSMUSG00000026564.10"; transcript_id "ENSMUST00000192369.6"; gene_type "protein_coding"; gene_name "Styxl2"; transcript_type "protein_coding"; transcript_name "Styxl2-202"; exon_number 5; exon_id "ENSMUSE00000160554.4"; level 2; protein_id "ENSMUSP00000141564.2"; transcript_support_level "1"; mgi_id "MGI:2685055"; tag "basic"; tag "Ensembl_canonical"; tag "GENCODE_Primary"; tag "appris_principal_1"; tag "CCDS"; ccdsid "CCDS15446.1"; havana_gene "OTTMUSG00000050554.1"; havana_transcript "OTTMUST00000128190.1";
chr1	HAVANA	CDS	165935542	165935759	0	-	1	gene_id "ENSMUSG00000026564.10"; transcript_id "ENSMUST00000192369.6"; gene_type "protein_coding"; gene_name "Styxl2"; transcript_type "protein_coding"; transcript_name "Styxl2-202"; exon_number 5; exon_id "ENSMUSE00000160554.4"; level 2; protein_id "ENSMUSP00000141564.2"; transcript_support_level "1"; mgi_id "MGI:2685055"; tag "basic"; tag "Ensembl_canonical"; tag "GENCODE_Primary"; tag "appris_principal_1"; tag "CCDS"; ccdsid "CCDS15446.1"; havana_gene "OTTMUSG00000050554.1"; havana_transcript "OTTMUST00000128190.1";
chr1	HAVANA	exon	165935542	165935759	0	-	.	gene_id "ENSMUSG00000026564.10"; transcript_id "ENSMUST00000085992.4"; gene_type "protein_coding"; gene_name "Styxl2"; transcript_type "protein_coding"; transcript_name "Styxl2-201"; exon_number 5; exon_id "ENSMUSE00000160554.4"; level 2; protein_id "ENSMUSP00000083155.3"; transcript_support_level "1"; mgi_id "MGI:2685055"; tag "NAGNAG_splice_site"; tag "basic"; tag "appris_principal_1"; tag "CCDS"; ccdsid "CCDS15446.1"; havana_gene "OTTMUSG00000050554.1"; havana_transcript "OTTMUST00000128191.1";
chr1	HAVANA	CDS	165935542	165935759	0	-	1	gene_id "ENSMUSG00000026564.10"; transcript_id "ENSMUST00000085992.4"; gene_type "protein_coding"; gene_name "Styxl2"; transcript_type "protein_coding"; transcript_name "Styxl2-201"; exon_number 5; exon_id "ENSMUSE00000160554.4"; level 2; protein_id "ENSMUSP00000083155.3"; transcript_support_level "1"; mgi_id "MGI:2685055"; tag "NAGNAG_splice_site"; tag "basic"; tag "appris_principal_1"; tag "CCDS"; ccdsid "CCDS15446.1"; havana_gene "OTTMUSG00000050554.1"; havana_transcript "OTTMUST00000128191.1";
chr1	ENSEMBL_gcm37	exon	165935542	165935759	0.172605206910552	-	.	gene_id "ENSMUSG00000026564.10"; transcript_id "ENSMUSG00000026564.10_tx_1"; exon_id "chr1_165935542_165935759_-"; exonnum "6"; txlen "4247";
chr1	ENSEMBL_gcm37	exon	165935542	165935759	0.00960890652890964	-	.	gene_id "ENSMUSG00000026564.10"; transcript_id "ENSMUSG00000026564.10_tx_10"; exon_id "chr1_165935542_165935759_-"; exonnum "7"; txlen "4456";
chr1	ENSEMBL_gcm37	exon	165935542	165935759	0.0054953332383005	-	.	gene_id "ENSMUSG00000026564.10"; transcript_id "ENSMUSG00000026564.10_tx_11"; exon_id "chr1_165935542_165935759_-"; exonnum "7"; txlen "4257";
chr1	ENSEMBL_gcm37	exon	165935542	165935759	0.0755258812410588	-	.	gene_id "ENSMUSG00000026564.10"; transcript_id "ENSMUSG00000026564.10_tx_4"; exon_id "chr1_165935542_165935759_-"; exonnum "6"; txlen "4246";
chr1	ENSEMBL_gcm37	exon	165935542	165935759	0.0287409199498049	-	.	gene_id "ENSMUSG00000026564.10"; transcript_id "ENSMUSG00000026564.10_tx_5"; exon_id "chr1_165935542_165935759_-"; exonnum "5"; txlen "4131";
chr1	HAVANA	exon	165937621	165937852	0	-	.	gene_id "ENSMUSG00000026564.10"; transcript_id "ENSMUST00000192369.6"; gene_type "protein_coding"; gene_name "Styxl2"; transcript_type "protein_coding"; transcript_name "Styxl2-202"; exon_number 4; exon_id "ENSMUSE00000399471.4"; level 2; protein_id "ENSMUSP00000141564.2"; transcript_support_level "1"; mgi_id "MGI:2685055"; tag "basic"; tag "Ensembl_canonical"; tag "GENCODE_Primary"; tag "appris_principal_1"; tag "CCDS"; ccdsid "CCDS15446.1"; havana_gene "OTTMUSG00000050554.1"; havana_transcript "OTTMUST00000128190.1";
chr1	HAVANA	CDS	165937621	165937852	0	-	2	gene_id "ENSMUSG00000026564.10"; transcript_id "ENSMUST00000192369.6"; gene_type "protein_coding"; gene_name "Styxl2"; transcript_type "protein_coding"; transcript_name "Styxl2-202"; exon_number 4; exon_id "ENSMUSE00000399471.4"; level 2; protein_id "ENSMUSP00000141564.2"; transcript_support_level "1"; mgi_id "MGI:2685055"; tag "basic"; tag "Ensembl_canonical"; tag "GENCODE_Primary"; tag "appris_principal_1"; tag "CCDS"; ccdsid "CCDS15446.1"; havana_gene "OTTMUSG00000050554.1"; havana_transcript "OTTMUST00000128190.1";
chr1	HAVANA	exon	165937621	165937852	0	-	.	gene_id "ENSMUSG00000026564.10"; transcript_id "ENSMUST00000085992.4"; gene_type "protein_coding"; gene_name "Styxl2"; transcript_type "protein_coding"; transcript_name "Styxl2-201"; exon_number 4; exon_id "ENSMUSE00000399471.4"; level 2; protein_id "ENSMUSP00000083155.3"; transcript_support_level "1"; mgi_id "MGI:2685055"; tag "NAGNAG_splice_site"; tag "basic"; tag "appris_principal_1"; tag "CCDS"; ccdsid "CCDS15446.1"; havana_gene "OTTMUSG00000050554.1"; havana_transcript "OTTMUST00000128191.1";
chr1	HAVANA	CDS	165937621	165937852	0	-	2	gene_id "ENSMUSG00000026564.10"; transcript_id "ENSMUST00000085992.4"; gene_type "protein_coding"; gene_name "Styxl2"; transcript_type "protein_coding"; transcript_name "Styxl2-201"; exon_number 4; exon_id "ENSMUSE00000399471.4"; level 2; protein_id "ENSMUSP00000083155.3"; transcript_support_level "1"; mgi_id "MGI:2685055"; tag "NAGNAG_splice_site"; tag "basic"; tag "appris_principal_1"; tag "CCDS"; ccdsid "CCDS15446.1"; havana_gene "OTTMUSG00000050554.1"; havana_transcript "OTTMUST00000128191.1";
chr1	ENSEMBL_gcm37	exon	165937621	165937852	0.172605206910552	-	.	gene_id "ENSMUSG00000026564.10"; transcript_id "ENSMUSG00000026564.10_tx_1"; exon_id "chr1_165937621_165937852_-"; exonnum "5"; txlen "4247";
chr1	ENSEMBL_gcm37	exon	165937621	165937852	0.00960890652890964	-	.	gene_id "ENSMUSG00000026564.10"; transcript_id "ENSMUSG00000026564.10_tx_10"; exon_id "chr1_165937621_165937852_-"; exonnum "6"; txlen "4456";
chr1	ENSEMBL_gcm37	exon	165937621	165937852	0.0054953332383005	-	.	gene_id "ENSMUSG00000026564.10"; transcript_id "ENSMUSG00000026564.10_tx_11"; exon_id "chr1_165937621_165937852_-"; exonnum "6"; txlen "4257";
chr1	ENSEMBL_gcm37	exon	165937621	165937852	0.0755258812410588	-	.	gene_id "ENSMUSG00000026564.10"; transcript_id "ENSMUSG00000026564.10_tx_4"; exon_id "chr1_165937621_165937852_-"; exonnum "5"; txlen "4246";
chr1	ENSEMBL_gcm37	exon	165937621	165937852	0.0287409199498049	-	.	gene_id "ENSMUSG00000026564.10"; transcript_id "ENSMUSG00000026564.10_tx_5"; exon_id "chr1_165937621_165937852_-"; exonnum "4"; txlen "4131";
chr1	HAVANA	exon	165939600	165939694	0	-	.	gene_id "ENSMUSG00000026564.10"; transcript_id "ENSMUST00000192369.6"; gene_type "protein_coding"; gene_name "Styxl2"; transcript_type "protein_coding"; transcript_name "Styxl2-202"; exon_number 3; exon_id "ENSMUSE00000335610.4"; level 2; protein_id "ENSMUSP00000141564.2"; transcript_support_level "1"; mgi_id "MGI:2685055"; tag "basic"; tag "Ensembl_canonical"; tag "GENCODE_Primary"; tag "appris_principal_1"; tag "CCDS"; ccdsid "CCDS15446.1"; havana_gene "OTTMUSG00000050554.1"; havana_transcript "OTTMUST00000128190.1";
chr1	HAVANA	CDS	165939600	165939694	0	-	1	gene_id "ENSMUSG00000026564.10"; transcript_id "ENSMUST00000192369.6"; gene_type "protein_coding"; gene_name "Styxl2"; transcript_type "protein_coding"; transcript_name "Styxl2-202"; exon_number 3; exon_id "ENSMUSE00000335610.4"; level 2; protein_id "ENSMUSP00000141564.2"; transcript_support_level "1"; mgi_id "MGI:2685055"; tag "basic"; tag "Ensembl_canonical"; tag "GENCODE_Primary"; tag "appris_principal_1"; tag "CCDS"; ccdsid "CCDS15446.1"; havana_gene "OTTMUSG00000050554.1"; havana_transcript "OTTMUST00000128190.1";
chr1	HAVANA	exon	165939600	165939694	0	-	.	gene_id "ENSMUSG00000026564.10"; transcript_id "ENSMUST00000085992.4"; gene_type "protein_coding"; gene_name "Styxl2"; transcript_type "protein_coding"; transcript_name "Styxl2-201"; exon_number 3; exon_id "ENSMUSE00000335610.4"; level 2; protein_id "ENSMUSP00000083155.3"; transcript_support_level "1"; mgi_id "MGI:2685055"; tag "NAGNAG_splice_site"; tag "basic"; tag "appris_principal_1"; tag "CCDS"; ccdsid "CCDS15446.1"; havana_gene "OTTMUSG00000050554.1"; havana_transcript "OTTMUST00000128191.1";
chr1	HAVANA	CDS	165939600	165939694	0	-	1	gene_id "ENSMUSG00000026564.10"; transcript_id "ENSMUST00000085992.4"; gene_type "protein_coding"; gene_name "Styxl2"; transcript_type "protein_coding"; transcript_name "Styxl2-201"; exon_number 3; exon_id "ENSMUSE00000335610.4"; level 2; protein_id "ENSMUSP00000083155.3"; transcript_support_level "1"; mgi_id "MGI:2685055"; tag "NAGNAG_splice_site"; tag "basic"; tag "appris_principal_1"; tag "CCDS"; ccdsid "CCDS15446.1"; havana_gene "OTTMUSG00000050554.1"; havana_transcript "OTTMUST00000128191.1";
chr1	ENSEMBL_gcm37	exon	165939600	165939694	0.172605206910552	-	.	gene_id "ENSMUSG00000026564.10"; transcript_id "ENSMUSG00000026564.10_tx_1"; exon_id "chr1_165939600_165939694_-"; exonnum "4"; txlen "4247";
chr1	ENSEMBL_gcm37	exon	165939600	165939694	0.00960890652890964	-	.	gene_id "ENSMUSG00000026564.10"; transcript_id "ENSMUSG00000026564.10_tx_10"; exon_id "chr1_165939600_165939694_-"; exonnum "5"; txlen "4456";
chr1	ENSEMBL_gcm37	exon	165939600	165939694	0.0054953332383005	-	.	gene_id "ENSMUSG00000026564.10"; transcript_id "ENSMUSG00000026564.10_tx_11"; exon_id "chr1_165939600_165939694_-"; exonnum "5"; txlen "4257";
chr1	ENSEMBL_gcm37	exon	165939600	165939694	0.0755258812410588	-	.	gene_id "ENSMUSG00000026564.10"; transcript_id "ENSMUSG00000026564.10_tx_4"; exon_id "chr1_165939600_165939694_-"; exonnum "4"; txlen "4246";
chr1	ENSEMBL_gcm37	exon	165939600	165939694	0.0287409199498049	-	.	gene_id "ENSMUSG00000026564.10"; transcript_id "ENSMUSG00000026564.10_tx_5"; exon_id "chr1_165939600_165939694_-"; exonnum "3"; txlen "4131";
chr1	sragcm37_mid	exon	165945729	165945941	0.0287409199498049	-	.	gene_id "ENSMUSG00000026564.10"; transcript_id "ENSMUSG00000026564.10_tx_6"; exon_id "chr1_165945729_165945941_-"; exonnum "3"; txlen "565";
chr1	sragcm37_es	exon	165948605	165949485	0.089767487359861	-	.	gene_id "ENSMUSG00000026564.10"; transcript_id "ENSMUSG00000026564.10_tx_3"; exon_id "chr1_165948605_165949485_-"; exonnum "3"; txlen "1131";
chr1	HAVANA	CDS	165954639	165954748	0	-	0	gene_id "ENSMUSG00000026564.10"; transcript_id "ENSMUST00000192369.6"; gene_type "protein_coding"; gene_name "Styxl2"; transcript_type "protein_coding"; transcript_name "Styxl2-202"; exon_number 2; exon_id "ENSMUSE00001343511.2"; level 2; protein_id "ENSMUSP00000141564.2"; transcript_support_level "1"; mgi_id "MGI:2685055"; tag "basic"; tag "Ensembl_canonical"; tag "GENCODE_Primary"; tag "appris_principal_1"; tag "CCDS"; ccdsid "CCDS15446.1"; havana_gene "OTTMUSG00000050554.1"; havana_transcript "OTTMUST00000128190.1";
chr1	HAVANA	CDS	165954639	165954748	0	-	0	gene_id "ENSMUSG00000026564.10"; transcript_id "ENSMUST00000085992.4"; gene_type "protein_coding"; gene_name "Styxl2"; transcript_type "protein_coding"; transcript_name "Styxl2-201"; exon_number 2; exon_id "ENSMUSE00000376102.6"; level 2; protein_id "ENSMUSP00000083155.3"; transcript_support_level "1"; mgi_id "MGI:2685055"; tag "NAGNAG_splice_site"; tag "basic"; tag "appris_principal_1"; tag "CCDS"; ccdsid "CCDS15446.1"; havana_gene "OTTMUSG00000050554.1"; havana_transcript "OTTMUST00000128191.1";
chr1	HAVANA	exon	165954639	165954768	0	-	.	gene_id "ENSMUSG00000026564.10"; transcript_id "ENSMUST00000192369.6"; gene_type "protein_coding"; gene_name "Styxl2"; transcript_type "protein_coding"; transcript_name "Styxl2-202"; exon_number 2; exon_id "ENSMUSE00001343511.2"; level 2; protein_id "ENSMUSP00000141564.2"; transcript_support_level "1"; mgi_id "MGI:2685055"; tag "basic"; tag "Ensembl_canonical"; tag "GENCODE_Primary"; tag "appris_principal_1"; tag "CCDS"; ccdsid "CCDS15446.1"; havana_gene "OTTMUSG00000050554.1"; havana_transcript "OTTMUST00000128190.1";
chr1	HAVANA	exon	165954639	165954772	0	-	.	gene_id "ENSMUSG00000026564.10"; transcript_id "ENSMUST00000085992.4"; gene_type "protein_coding"; gene_name "Styxl2"; transcript_type "protein_coding"; transcript_name "Styxl2-201"; exon_number 2; exon_id "ENSMUSE00000376102.6"; level 2; protein_id "ENSMUSP00000083155.3"; transcript_support_level "1"; mgi_id "MGI:2685055"; tag "NAGNAG_splice_site"; tag "basic"; tag "appris_principal_1"; tag "CCDS"; ccdsid "CCDS15446.1"; havana_gene "OTTMUSG00000050554.1"; havana_transcript "OTTMUST00000128191.1";
chr1	ENSEMBL_gcm37	exon	165954639	165954772	0.172605206910552	-	.	gene_id "ENSMUSG00000026564.10"; transcript_id "ENSMUSG00000026564.10_tx_1"; exon_id "chr1_165954639_165954772_-"; exonnum "3"; txlen "4247";
chr1	ENSEMBL_gcm37	exon	165954639	165954772	0.00960890652890964	-	.	gene_id "ENSMUSG00000026564.10"; transcript_id "ENSMUSG00000026564.10_tx_10"; exon_id "chr1_165954639_165954772_-"; exonnum "4"; txlen "4456";
chr1	ENSEMBL_gcm37	exon	165954639	165954772	0.0054953332383005	-	.	gene_id "ENSMUSG00000026564.10"; transcript_id "ENSMUSG00000026564.10_tx_11"; exon_id "chr1_165954639_165954772_-"; exonnum "4"; txlen "4257";
chr1	ENSEMBL_gcm37	exon	165954639	165954772	0.089767487359861	-	.	gene_id "ENSMUSG00000026564.10"; transcript_id "ENSMUSG00000026564.10_tx_3"; exon_id "chr1_165954639_165954772_-"; exonnum "2"; txlen "1131";
chr1	ENSEMBL_gcm37	exon	165954639	165954772	0.0755258812410588	-	.	gene_id "ENSMUSG00000026564.10"; transcript_id "ENSMUSG00000026564.10_tx_4"; exon_id "chr1_165954639_165954772_-"; exonnum "3"; txlen "4246";
chr1	ENSEMBL_gcm37	exon	165954639	165954772	0.0287409199498049	-	.	gene_id "ENSMUSG00000026564.10"; transcript_id "ENSMUSG00000026564.10_tx_5"; exon_id "chr1_165954639_165954772_-"; exonnum "2"; txlen "4131";
chr1	ENSEMBL_gcm37	exon	165954639	165954772	0.0287409199498049	-	.	gene_id "ENSMUSG00000026564.10"; transcript_id "ENSMUSG00000026564.10_tx_6"; exon_id "chr1_165954639_165954772_-"; exonnum "2"; txlen "565";
chr1	HAVANA	start_codon	165954746	165954748	0	-	0	gene_id "ENSMUSG00000026564.10"; transcript_id "ENSMUST00000192369.6"; gene_type "protein_coding"; gene_name "Styxl2"; transcript_type "protein_coding"; transcript_name "Styxl2-202"; exon_number 2; exon_id "ENSMUSE00001343511.2"; level 2; protein_id "ENSMUSP00000141564.2"; transcript_support_level "1"; mgi_id "MGI:2685055"; tag "basic"; tag "Ensembl_canonical"; tag "GENCODE_Primary"; tag "appris_principal_1"; tag "CCDS"; ccdsid "CCDS15446.1"; havana_gene "OTTMUSG00000050554.1"; havana_transcript "OTTMUST00000128190.1";
chr1	HAVANA	start_codon	165954746	165954748	0	-	0	gene_id "ENSMUSG00000026564.10"; transcript_id "ENSMUST00000085992.4"; gene_type "protein_coding"; gene_name "Styxl2"; transcript_type "protein_coding"; transcript_name "Styxl2-201"; exon_number 2; exon_id "ENSMUSE00000376102.6"; level 2; protein_id "ENSMUSP00000083155.3"; transcript_support_level "1"; mgi_id "MGI:2685055"; tag "NAGNAG_splice_site"; tag "basic"; tag "appris_principal_1"; tag "CCDS"; ccdsid "CCDS15446.1"; havana_gene "OTTMUSG00000050554.1"; havana_transcript "OTTMUST00000128191.1";
chr1	HAVANA	UTR	165954749	165954768	0	-	.	gene_id "ENSMUSG00000026564.10"; transcript_id "ENSMUST00000192369.6"; gene_type "protein_coding"; gene_name "Styxl2"; transcript_type "protein_coding"; transcript_name "Styxl2-202"; exon_number 2; exon_id "ENSMUSE00001343511.2"; level 2; protein_id "ENSMUSP00000141564.2"; transcript_support_level "1"; mgi_id "MGI:2685055"; tag "basic"; tag "Ensembl_canonical"; tag "GENCODE_Primary"; tag "appris_principal_1"; tag "CCDS"; ccdsid "CCDS15446.1"; havana_gene "OTTMUSG00000050554.1"; havana_transcript "OTTMUST00000128190.1";
chr1	HAVANA	UTR	165954749	165954772	0	-	.	gene_id "ENSMUSG00000026564.10"; transcript_id "ENSMUST00000085992.4"; gene_type "protein_coding"; gene_name "Styxl2"; transcript_type "protein_coding"; transcript_name "Styxl2-201"; exon_number 2; exon_id "ENSMUSE00000376102.6"; level 2; protein_id "ENSMUSP00000083155.3"; transcript_support_level "1"; mgi_id "MGI:2685055"; tag "NAGNAG_splice_site"; tag "basic"; tag "appris_principal_1"; tag "CCDS"; ccdsid "CCDS15446.1"; havana_gene "OTTMUSG00000050554.1"; havana_transcript "OTTMUST00000128191.1";
chr1	HAVANA	exon	165955361	165955465	0	-	.	gene_id "ENSMUSG00000026564.10"; transcript_id "ENSMUST00000085992.4"; gene_type "protein_coding"; gene_name "Styxl2"; transcript_type "protein_coding"; transcript_name "Styxl2-201"; exon_number 1; exon_id "ENSMUSE00000429140.6"; level 2; protein_id "ENSMUSP00000083155.3"; transcript_support_level "1"; mgi_id "MGI:2685055"; tag "NAGNAG_splice_site"; tag "basic"; tag "appris_principal_1"; tag "CCDS"; ccdsid "CCDS15446.1"; havana_gene "OTTMUSG00000050554.1"; havana_transcript "OTTMUST00000128191.1";
chr1	HAVANA	UTR	165955361	165955465	0	-	.	gene_id "ENSMUSG00000026564.10"; transcript_id "ENSMUST00000085992.4"; gene_type "protein_coding"; gene_name "Styxl2"; transcript_type "protein_coding"; transcript_name "Styxl2-201"; exon_number 1; exon_id "ENSMUSE00000429140.6"; level 2; protein_id "ENSMUSP00000083155.3"; transcript_support_level "1"; mgi_id "MGI:2685055"; tag "NAGNAG_splice_site"; tag "basic"; tag "appris_principal_1"; tag "CCDS"; ccdsid "CCDS15446.1"; havana_gene "OTTMUSG00000050554.1"; havana_transcript "OTTMUST00000128191.1";
chr1	sragcm37_mid	exon	165955361	165955476	0.172605206910552	-	.	gene_id "ENSMUSG00000026564.10"; transcript_id "ENSMUSG00000026564.10_tx_1"; exon_id "chr1_165955361_165955476_-"; exonnum "2"; txlen "4247";
chr1	sragcm37_mid	exon	165955361	165955476	0.00960890652890964	-	.	gene_id "ENSMUSG00000026564.10"; transcript_id "ENSMUSG00000026564.10_tx_10"; exon_id "chr1_165955361_165955476_-"; exonnum "3"; txlen "4456";
chr1	sragcm37_mid	exon	165955361	165955476	0.0054953332383005	-	.	gene_id "ENSMUSG00000026564.10"; transcript_id "ENSMUSG00000026564.10_tx_11"; exon_id "chr1_165955361_165955476_-"; exonnum "3"; txlen "4257";
chr1	sragcm37_mid	exon	165955361	165955476	0.089767487359861	-	.	gene_id "ENSMUSG00000026564.10"; transcript_id "ENSMUSG00000026564.10_tx_3"; exon_id "chr1_165955361_165955476_-"; exonnum "1"; txlen "1131";
chr1	sragcm37_mid	exon	165955361	165955476	0.0755258812410588	-	.	gene_id "ENSMUSG00000026564.10"; transcript_id "ENSMUSG00000026564.10_tx_4"; exon_id "chr1_165955361_165955476_-"; exonnum "2"; txlen "4246";
chr1	HAVANA	exon	165955361	165955491	0	-	.	gene_id "ENSMUSG00000026564.10"; transcript_id "ENSMUST00000192369.6"; gene_type "protein_coding"; gene_name "Styxl2"; transcript_type "protein_coding"; transcript_name "Styxl2-202"; exon_number 1; exon_id "ENSMUSE00001346302.2"; level 2; protein_id "ENSMUSP00000141564.2"; transcript_support_level "1"; mgi_id "MGI:2685055"; tag "basic"; tag "Ensembl_canonical"; tag "GENCODE_Primary"; tag "appris_principal_1"; tag "CCDS"; ccdsid "CCDS15446.1"; havana_gene "OTTMUSG00000050554.1"; havana_transcript "OTTMUST00000128190.1";
chr1	HAVANA	UTR	165955361	165955491	0	-	.	gene_id "ENSMUSG00000026564.10"; transcript_id "ENSMUST00000192369.6"; gene_type "protein_coding"; gene_name "Styxl2"; transcript_type "protein_coding"; transcript_name "Styxl2-202"; exon_number 1; exon_id "ENSMUSE00001346302.2"; level 2; protein_id "ENSMUSP00000141564.2"; transcript_support_level "1"; mgi_id "MGI:2685055"; tag "basic"; tag "Ensembl_canonical"; tag "GENCODE_Primary"; tag "appris_principal_1"; tag "CCDS"; ccdsid "CCDS15446.1"; havana_gene "OTTMUSG00000050554.1"; havana_transcript "OTTMUST00000128190.1";
chr1	sragcm37_mid	exon	165959043	165959148	0.0054953332383005	-	.	gene_id "ENSMUSG00000026564.10"; transcript_id "ENSMUSG00000026564.10_tx_11"; exon_id "chr1_165959043_165959148_-"; exonnum "2"; txlen "4257";
chr1	sragcm37_ss	exon	165961452	165961573	0.0054953332383005	-	.	gene_id "ENSMUSG00000026564.10"; transcript_id "ENSMUSG00000026564.10_tx_11"; exon_id "chr1_165961452_165961573_-"; exonnum "1"; txlen "4257";
chr1	sragcm37_mid	exon	165963893	165964102	0.00960890652890964	-	.	gene_id "ENSMUSG00000026564.10"; transcript_id "ENSMUSG00000026564.10_tx_10"; exon_id "chr1_165963893_165964102_-"; exonnum "2"; txlen "4456";
chr1	sragcm37_ss	exon	165965885	165966101	0.00960890652890964	-	.	gene_id "ENSMUSG00000026564.10"; transcript_id "ENSMUSG00000026564.10_tx_10"; exon_id "chr1_165965885_165966101_-"; exonnum "1"; txlen "4456";
chr1	sragcm37_ss	exon	165965885	165966101	0.0755258812410588	-	.	gene_id "ENSMUSG00000026564.10"; transcript_id "ENSMUSG00000026564.10_tx_4"; exon_id "chr1_165965885_165966101_-"; exonnum "1"; txlen "4246";
chr1	sragcm37_ss	exon	165967412	165967629	0.172605206910552	-	.	gene_id "ENSMUSG00000026564.10"; transcript_id "ENSMUSG00000026564.10_tx_1"; exon_id "chr1_165967412_165967629_-"; exonnum "1"; txlen "4247";
chr1	sragcm37_ss	exon	165967412	165967629	0.0287409199498049	-	.	gene_id "ENSMUSG00000026564.10"; transcript_id "ENSMUSG00000026564.10_tx_5"; exon_id "chr1_165967412_165967629_-"; exonnum "1"; txlen "4131";
chr1	sragcm37_ss	exon	165967412	165967629	0.0287409199498049	-	.	gene_id "ENSMUSG00000026564.10"; transcript_id "ENSMUSG00000026564.10_tx_6"; exon_id "chr1_165967412_165967629_-"; exonnum "1"; txlen "565";
chr1	HAVANA	UTR	166028770	166029119	0	-	.	gene_id "ENSMUSG00000040629.9"; transcript_id "ENSMUST00000194057.6"; gene_type "protein_coding"; gene_name "Mael"; transcript_type "protein_coding"; transcript_name "Mael-202"; exon_number 11; exon_id "ENSMUSE00001343712.2"; level 2; protein_id "ENSMUSP00000141652.2"; transcript_support_level "5"; mgi_id "MGI:2138453"; tag "not_organism_supported"; tag "basic"; havana_gene "OTTMUSG00000026876.1"; havana_transcript "OTTMUST00000128197.1";
chr1	HAVANA	exon	166028770	166029304	0	-	.	gene_id "ENSMUSG00000040629.9"; transcript_id "ENSMUST00000194057.6"; gene_type "protein_coding"; gene_name "Mael"; transcript_type "protein_coding"; transcript_name "Mael-202"; exon_number 11; exon_id "ENSMUSE00001343712.2"; level 2; protein_id "ENSMUSP00000141652.2"; transcript_support_level "5"; mgi_id "MGI:2138453"; tag "not_organism_supported"; tag "basic"; havana_gene "OTTMUSG00000026876.1"; havana_transcript "OTTMUST00000128197.1";
chr1	HAVANA	gene	166028770	166066316	0	-	.	gene_id "ENSMUSG00000040629.9"; gene_type "protein_coding"; gene_name "Mael"; level 2; mgi_id "MGI:2138453"; havana_gene "OTTMUSG00000026876.1";
chr1	HAVANA	transcript	166028770	166066316	0	-	.	gene_id "ENSMUSG00000040629.9"; transcript_id "ENSMUST00000194057.6"; gene_type "protein_coding"; gene_name "Mael"; transcript_type "protein_coding"; transcript_name "Mael-202"; level 2; protein_id "ENSMUSP00000141652.2"; transcript_support_level "5"; mgi_id "MGI:2138453"; tag "not_organism_supported"; tag "basic"; havana_gene "OTTMUSG00000026876.1"; havana_transcript "OTTMUST00000128197.1";
chr1	HAVANA	UTR	166028954	166029119	0	-	.	gene_id "ENSMUSG00000040629.9"; transcript_id "ENSMUST00000038782.4"; gene_type "protein_coding"; gene_name "Mael"; transcript_type "protein_coding"; transcript_name "Mael-201"; exon_number 12; exon_id "ENSMUSE00000336932.5"; level 2; protein_id "ENSMUSP00000045828.4"; transcript_support_level "1"; mgi_id "MGI:2138453"; tag "basic"; tag "Ensembl_canonical"; tag "GENCODE_Primary"; tag "appris_principal_1"; tag "CCDS"; ccdsid "CCDS15448.1"; havana_gene "OTTMUSG00000026876.1"; havana_transcript "OTTMUST00000066473.1";
chr1	HAVANA	exon	166028954	166029304	0	-	.	gene_id "ENSMUSG00000040629.9"; transcript_id "ENSMUST00000038782.4"; gene_type "protein_coding"; gene_name "Mael"; transcript_type "protein_coding"; transcript_name "Mael-201"; exon_number 12; exon_id "ENSMUSE00000336932.5"; level 2; protein_id "ENSMUSP00000045828.4"; transcript_support_level "1"; mgi_id "MGI:2138453"; tag "basic"; tag "Ensembl_canonical"; tag "GENCODE_Primary"; tag "appris_principal_1"; tag "CCDS"; ccdsid "CCDS15448.1"; havana_gene "OTTMUSG00000026876.1"; havana_transcript "OTTMUST00000066473.1";
chr1	ENSEMBL_gcm37	exon	166028954	166029304	0.202773844195632	-	.	gene_id "ENSMUSG00000040629.9"; transcript_id "ENSMUSG00000040629.9_tx_1"; exon_id "chr1_166028954_166029304_-"; exonnum "13"; txlen "1613";
chr1	ENSEMBL_gcm37	exon	166028954	166029304	0.126641446328797	-	.	gene_id "ENSMUSG00000040629.9"; transcript_id "ENSMUSG00000040629.9_tx_2"; exon_id "chr1_166028954_166029304_-"; exonnum "8"; txlen "1127";
chr1	ENSEMBL_gcm37	exon	166028954	166029304	0.0319093585798161	-	.	gene_id "ENSMUSG00000040629.9"; transcript_id "ENSMUSG00000040629.9_tx_3"; exon_id "chr1_166028954_166029304_-"; exonnum "7"; txlen "1002";
chr1	HAVANA	transcript	166028954	166066313	0	-	.	gene_id "ENSMUSG00000040629.9"; transcript_id "ENSMUST00000038782.4"; gene_type "protein_coding"; gene_name "Mael"; transcript_type "protein_coding"; transcript_name "Mael-201"; level 2; protein_id "ENSMUSP00000045828.4"; transcript_support_level "1"; mgi_id "MGI:2138453"; tag "basic"; tag "Ensembl_canonical"; tag "GENCODE_Primary"; tag "appris_principal_1"; tag "CCDS"; ccdsid "CCDS15448.1"; havana_gene "OTTMUSG00000026876.1"; havana_transcript "OTTMUST00000066473.1";
chr1	HAVANA	stop_codon	166029117	166029119	0	-	0	gene_id "ENSMUSG00000040629.9"; transcript_id "ENSMUST00000194057.6"; gene_type "protein_coding"; gene_name "Mael"; transcript_type "protein_coding"; transcript_name "Mael-202"; exon_number 11; exon_id "ENSMUSE00001343712.2"; level 2; protein_id "ENSMUSP00000141652.2"; transcript_support_level "5"; mgi_id "MGI:2138453"; tag "not_organism_supported"; tag "basic"; havana_gene "OTTMUSG00000026876.1"; havana_transcript "OTTMUST00000128197.1";
chr1	HAVANA	stop_codon	166029117	166029119	0	-	0	gene_id "ENSMUSG00000040629.9"; transcript_id "ENSMUST00000038782.4"; gene_type "protein_coding"; gene_name "Mael"; transcript_type "protein_coding"; transcript_name "Mael-201"; exon_number 12; exon_id "ENSMUSE00000336932.5"; level 2; protein_id "ENSMUSP00000045828.4"; transcript_support_level "1"; mgi_id "MGI:2138453"; tag "basic"; tag "Ensembl_canonical"; tag "GENCODE_Primary"; tag "appris_principal_1"; tag "CCDS"; ccdsid "CCDS15448.1"; havana_gene "OTTMUSG00000026876.1"; havana_transcript "OTTMUST00000066473.1";
chr1	HAVANA	CDS	166029120	166029304	0	-	2	gene_id "ENSMUSG00000040629.9"; transcript_id "ENSMUST00000194057.6"; gene_type "protein_coding"; gene_name "Mael"; transcript_type "protein_coding"; transcript_name "Mael-202"; exon_number 11; exon_id "ENSMUSE00001343712.2"; level 2; protein_id "ENSMUSP00000141652.2"; transcript_support_level "5"; mgi_id "MGI:2138453"; tag "not_organism_supported"; tag "basic"; havana_gene "OTTMUSG00000026876.1"; havana_transcript "OTTMUST00000128197.1";
chr1	HAVANA	CDS	166029120	166029304	0	-	2	gene_id "ENSMUSG00000040629.9"; transcript_id "ENSMUST00000038782.4"; gene_type "protein_coding"; gene_name "Mael"; transcript_type "protein_coding"; transcript_name "Mael-201"; exon_number 12; exon_id "ENSMUSE00000336932.5"; level 2; protein_id "ENSMUSP00000045828.4"; transcript_support_level "1"; mgi_id "MGI:2138453"; tag "basic"; tag "Ensembl_canonical"; tag "GENCODE_Primary"; tag "appris_principal_1"; tag "CCDS"; ccdsid "CCDS15448.1"; havana_gene "OTTMUSG00000026876.1"; havana_transcript "OTTMUST00000066473.1";
chr1	HAVANA	exon	166029844	166029919	0	-	.	gene_id "ENSMUSG00000040629.9"; transcript_id "ENSMUST00000194057.6"; gene_type "protein_coding"; gene_name "Mael"; transcript_type "protein_coding"; transcript_name "Mael-202"; exon_number 10; exon_id "ENSMUSE00000225411.2"; level 2; protein_id "ENSMUSP00000141652.2"; transcript_support_level "5"; mgi_id "MGI:2138453"; tag "not_organism_supported"; tag "basic"; havana_gene "OTTMUSG00000026876.1"; havana_transcript "OTTMUST00000128197.1";
chr1	HAVANA	CDS	166029844	166029919	0	-	0	gene_id "ENSMUSG00000040629.9"; transcript_id "ENSMUST00000194057.6"; gene_type "protein_coding"; gene_name "Mael"; transcript_type "protein_coding"; transcript_name "Mael-202"; exon_number 10; exon_id "ENSMUSE00000225411.2"; level 2; protein_id "ENSMUSP00000141652.2"; transcript_support_level "5"; mgi_id "MGI:2138453"; tag "not_organism_supported"; tag "basic"; havana_gene "OTTMUSG00000026876.1"; havana_transcript "OTTMUST00000128197.1";
chr1	HAVANA	exon	166029844	166029919	0	-	.	gene_id "ENSMUSG00000040629.9"; transcript_id "ENSMUST00000038782.4"; gene_type "protein_coding"; gene_name "Mael"; transcript_type "protein_coding"; transcript_name "Mael-201"; exon_number 11; exon_id "ENSMUSE00000225411.2"; level 2; protein_id "ENSMUSP00000045828.4"; transcript_support_level "1"; mgi_id "MGI:2138453"; tag "basic"; tag "Ensembl_canonical"; tag "GENCODE_Primary"; tag "appris_principal_1"; tag "CCDS"; ccdsid "CCDS15448.1"; havana_gene "OTTMUSG00000026876.1"; havana_transcript "OTTMUST00000066473.1";
chr1	HAVANA	CDS	166029844	166029919	0	-	0	gene_id "ENSMUSG00000040629.9"; transcript_id "ENSMUST00000038782.4"; gene_type "protein_coding"; gene_name "Mael"; transcript_type "protein_coding"; transcript_name "Mael-201"; exon_number 11; exon_id "ENSMUSE00000225411.2"; level 2; protein_id "ENSMUSP00000045828.4"; transcript_support_level "1"; mgi_id "MGI:2138453"; tag "basic"; tag "Ensembl_canonical"; tag "GENCODE_Primary"; tag "appris_principal_1"; tag "CCDS"; ccdsid "CCDS15448.1"; havana_gene "OTTMUSG00000026876.1"; havana_transcript "OTTMUST00000066473.1";
chr1	ENSEMBL_gcm37	exon	166029844	166029919	0.202773844195632	-	.	gene_id "ENSMUSG00000040629.9"; transcript_id "ENSMUSG00000040629.9_tx_1"; exon_id "chr1_166029844_166029919_-"; exonnum "12"; txlen "1613";
chr1	ENSEMBL_gcm37	exon	166029844	166029919	0.126641446328797	-	.	gene_id "ENSMUSG00000040629.9"; transcript_id "ENSMUSG00000040629.9_tx_2"; exon_id "chr1_166029844_166029919_-"; exonnum "7"; txlen "1127";
chr1	ENSEMBL_gcm37	exon	166029844	166029919	0.0319093585798161	-	.	gene_id "ENSMUSG00000040629.9"; transcript_id "ENSMUSG00000040629.9_tx_3"; exon_id "chr1_166029844_166029919_-"; exonnum "6"; txlen "1002";
chr1	HAVANA	exon	166032359	166032491	0	-	.	gene_id "ENSMUSG00000040629.9"; transcript_id "ENSMUST00000194057.6"; gene_type "protein_coding"; gene_name "Mael"; transcript_type "protein_coding"; transcript_name "Mael-202"; exon_number 9; exon_id "ENSMUSE00000225418.2"; level 2; protein_id "ENSMUSP00000141652.2"; transcript_support_level "5"; mgi_id "MGI:2138453"; tag "not_organism_supported"; tag "basic"; havana_gene "OTTMUSG00000026876.1"; havana_transcript "OTTMUST00000128197.1";
chr1	HAVANA	CDS	166032359	166032491	0	-	1	gene_id "ENSMUSG00000040629.9"; transcript_id "ENSMUST00000194057.6"; gene_type "protein_coding"; gene_name "Mael"; transcript_type "protein_coding"; transcript_name "Mael-202"; exon_number 9; exon_id "ENSMUSE00000225418.2"; level 2; protein_id "ENSMUSP00000141652.2"; transcript_support_level "5"; mgi_id "MGI:2138453"; tag "not_organism_supported"; tag "basic"; havana_gene "OTTMUSG00000026876.1"; havana_transcript "OTTMUST00000128197.1";
chr1	HAVANA	exon	166032359	166032491	0	-	.	gene_id "ENSMUSG00000040629.9"; transcript_id "ENSMUST00000038782.4"; gene_type "protein_coding"; gene_name "Mael"; transcript_type "protein_coding"; transcript_name "Mael-201"; exon_number 10; exon_id "ENSMUSE00000225418.2"; level 2; protein_id "ENSMUSP00000045828.4"; transcript_support_level "1"; mgi_id "MGI:2138453"; tag "basic"; tag "Ensembl_canonical"; tag "GENCODE_Primary"; tag "appris_principal_1"; tag "CCDS"; ccdsid "CCDS15448.1"; havana_gene "OTTMUSG00000026876.1"; havana_transcript "OTTMUST00000066473.1";
chr1	HAVANA	CDS	166032359	166032491	0	-	1	gene_id "ENSMUSG00000040629.9"; transcript_id "ENSMUST00000038782.4"; gene_type "protein_coding"; gene_name "Mael"; transcript_type "protein_coding"; transcript_name "Mael-201"; exon_number 10; exon_id "ENSMUSE00000225418.2"; level 2; protein_id "ENSMUSP00000045828.4"; transcript_support_level "1"; mgi_id "MGI:2138453"; tag "basic"; tag "Ensembl_canonical"; tag "GENCODE_Primary"; tag "appris_principal_1"; tag "CCDS"; ccdsid "CCDS15448.1"; havana_gene "OTTMUSG00000026876.1"; havana_transcript "OTTMUST00000066473.1";
chr1	ENSEMBL_gcm37	exon	166032359	166032491	0.202773844195632	-	.	gene_id "ENSMUSG00000040629.9"; transcript_id "ENSMUSG00000040629.9_tx_1"; exon_id "chr1_166032359_166032491_-"; exonnum "11"; txlen "1613";
chr1	ENSEMBL_gcm37	exon	166032359	166032491	0.126641446328797	-	.	gene_id "ENSMUSG00000040629.9"; transcript_id "ENSMUSG00000040629.9_tx_2"; exon_id "chr1_166032359_166032491_-"; exonnum "6"; txlen "1127";
chr1	ENSEMBL_gcm37	exon	166032359	166032491	0.0319093585798161	-	.	gene_id "ENSMUSG00000040629.9"; transcript_id "ENSMUSG00000040629.9_tx_3"; exon_id "chr1_166032359_166032491_-"; exonnum "5"; txlen "1002";
chr1	HAVANA	exon	166033422	166033484	0	-	.	gene_id "ENSMUSG00000040629.9"; transcript_id "ENSMUST00000194057.6"; gene_type "protein_coding"; gene_name "Mael"; transcript_type "protein_coding"; transcript_name "Mael-202"; exon_number 8; exon_id "ENSMUSE00000225428.2"; level 2; protein_id "ENSMUSP00000141652.2"; transcript_support_level "5"; mgi_id "MGI:2138453"; tag "not_organism_supported"; tag "basic"; havana_gene "OTTMUSG00000026876.1"; havana_transcript "OTTMUST00000128197.1";
chr1	HAVANA	CDS	166033422	166033484	0	-	1	gene_id "ENSMUSG00000040629.9"; transcript_id "ENSMUST00000194057.6"; gene_type "protein_coding"; gene_name "Mael"; transcript_type "protein_coding"; transcript_name "Mael-202"; exon_number 8; exon_id "ENSMUSE00000225428.2"; level 2; protein_id "ENSMUSP00000141652.2"; transcript_support_level "5"; mgi_id "MGI:2138453"; tag "not_organism_supported"; tag "basic"; havana_gene "OTTMUSG00000026876.1"; havana_transcript "OTTMUST00000128197.1";
chr1	HAVANA	exon	166033422	166033484	0	-	.	gene_id "ENSMUSG00000040629.9"; transcript_id "ENSMUST00000038782.4"; gene_type "protein_coding"; gene_name "Mael"; transcript_type "protein_coding"; transcript_name "Mael-201"; exon_number 9; exon_id "ENSMUSE00000225428.2"; level 2; protein_id "ENSMUSP00000045828.4"; transcript_support_level "1"; mgi_id "MGI:2138453"; tag "basic"; tag "Ensembl_canonical"; tag "GENCODE_Primary"; tag "appris_principal_1"; tag "CCDS"; ccdsid "CCDS15448.1"; havana_gene "OTTMUSG00000026876.1"; havana_transcript "OTTMUST00000066473.1";
chr1	HAVANA	CDS	166033422	166033484	0	-	1	gene_id "ENSMUSG00000040629.9"; transcript_id "ENSMUST00000038782.4"; gene_type "protein_coding"; gene_name "Mael"; transcript_type "protein_coding"; transcript_name "Mael-201"; exon_number 9; exon_id "ENSMUSE00000225428.2"; level 2; protein_id "ENSMUSP00000045828.4"; transcript_support_level "1"; mgi_id "MGI:2138453"; tag "basic"; tag "Ensembl_canonical"; tag "GENCODE_Primary"; tag "appris_principal_1"; tag "CCDS"; ccdsid "CCDS15448.1"; havana_gene "OTTMUSG00000026876.1"; havana_transcript "OTTMUST00000066473.1";
chr1	ENSEMBL_gcm37	exon	166033422	166033484	0.202773844195632	-	.	gene_id "ENSMUSG00000040629.9"; transcript_id "ENSMUSG00000040629.9_tx_1"; exon_id "chr1_166033422_166033484_-"; exonnum "10"; txlen "1613";
chr1	ENSEMBL_gcm37	exon	166033422	166033484	0.126641446328797	-	.	gene_id "ENSMUSG00000040629.9"; transcript_id "ENSMUSG00000040629.9_tx_2"; exon_id "chr1_166033422_166033484_-"; exonnum "5"; txlen "1127";
chr1	ENSEMBL_gcm37	exon	166033422	166033484	0.0319093585798161	-	.	gene_id "ENSMUSG00000040629.9"; transcript_id "ENSMUSG00000040629.9_tx_3"; exon_id "chr1_166033422_166033484_-"; exonnum "4"; txlen "1002";
chr1	HAVANA	exon	166053159	166053300	0	-	.	gene_id "ENSMUSG00000040629.9"; transcript_id "ENSMUST00000194057.6"; gene_type "protein_coding"; gene_name "Mael"; transcript_type "protein_coding"; transcript_name "Mael-202"; exon_number 7; exon_id "ENSMUSE00000225439.2"; level 2; protein_id "ENSMUSP00000141652.2"; transcript_support_level "5"; mgi_id "MGI:2138453"; tag "not_organism_supported"; tag "basic"; havana_gene "OTTMUSG00000026876.1"; havana_transcript "OTTMUST00000128197.1";
chr1	HAVANA	CDS	166053159	166053300	0	-	2	gene_id "ENSMUSG00000040629.9"; transcript_id "ENSMUST00000194057.6"; gene_type "protein_coding"; gene_name "Mael"; transcript_type "protein_coding"; transcript_name "Mael-202"; exon_number 7; exon_id "ENSMUSE00000225439.2"; level 2; protein_id "ENSMUSP00000141652.2"; transcript_support_level "5"; mgi_id "MGI:2138453"; tag "not_organism_supported"; tag "basic"; havana_gene "OTTMUSG00000026876.1"; havana_transcript "OTTMUST00000128197.1";
chr1	HAVANA	exon	166053159	166053300	0	-	.	gene_id "ENSMUSG00000040629.9"; transcript_id "ENSMUST00000038782.4"; gene_type "protein_coding"; gene_name "Mael"; transcript_type "protein_coding"; transcript_name "Mael-201"; exon_number 8; exon_id "ENSMUSE00000225439.2"; level 2; protein_id "ENSMUSP00000045828.4"; transcript_support_level "1"; mgi_id "MGI:2138453"; tag "basic"; tag "Ensembl_canonical"; tag "GENCODE_Primary"; tag "appris_principal_1"; tag "CCDS"; ccdsid "CCDS15448.1"; havana_gene "OTTMUSG00000026876.1"; havana_transcript "OTTMUST00000066473.1";
chr1	HAVANA	CDS	166053159	166053300	0	-	2	gene_id "ENSMUSG00000040629.9"; transcript_id "ENSMUST00000038782.4"; gene_type "protein_coding"; gene_name "Mael"; transcript_type "protein_coding"; transcript_name "Mael-201"; exon_number 8; exon_id "ENSMUSE00000225439.2"; level 2; protein_id "ENSMUSP00000045828.4"; transcript_support_level "1"; mgi_id "MGI:2138453"; tag "basic"; tag "Ensembl_canonical"; tag "GENCODE_Primary"; tag "appris_principal_1"; tag "CCDS"; ccdsid "CCDS15448.1"; havana_gene "OTTMUSG00000026876.1"; havana_transcript "OTTMUST00000066473.1";
chr1	ENSEMBL_gcm37	exon	166053159	166053300	0.202773844195632	-	.	gene_id "ENSMUSG00000040629.9"; transcript_id "ENSMUSG00000040629.9_tx_1"; exon_id "chr1_166053159_166053300_-"; exonnum "9"; txlen "1613";
chr1	ENSEMBL_gcm37	exon	166053159	166053300	0.126641446328797	-	.	gene_id "ENSMUSG00000040629.9"; transcript_id "ENSMUSG00000040629.9_tx_2"; exon_id "chr1_166053159_166053300_-"; exonnum "4"; txlen "1127";
chr1	ENSEMBL_gcm37	exon	166053159	166053300	0.0319093585798161	-	.	gene_id "ENSMUSG00000040629.9"; transcript_id "ENSMUSG00000040629.9_tx_3"; exon_id "chr1_166053159_166053300_-"; exonnum "3"; txlen "1002";
chr1	HAVANA	exon	166053406	166053460	0	-	.	gene_id "ENSMUSG00000040629.9"; transcript_id "ENSMUST00000194057.6"; gene_type "protein_coding"; gene_name "Mael"; transcript_type "protein_coding"; transcript_name "Mael-202"; exon_number 6; exon_id "ENSMUSE00000225452.2"; level 2; protein_id "ENSMUSP00000141652.2"; transcript_support_level "5"; mgi_id "MGI:2138453"; tag "not_organism_supported"; tag "basic"; havana_gene "OTTMUSG00000026876.1"; havana_transcript "OTTMUST00000128197.1";
chr1	HAVANA	CDS	166053406	166053460	0	-	0	gene_id "ENSMUSG00000040629.9"; transcript_id "ENSMUST00000194057.6"; gene_type "protein_coding"; gene_name "Mael"; transcript_type "protein_coding"; transcript_name "Mael-202"; exon_number 6; exon_id "ENSMUSE00000225452.2"; level 2; protein_id "ENSMUSP00000141652.2"; transcript_support_level "5"; mgi_id "MGI:2138453"; tag "not_organism_supported"; tag "basic"; havana_gene "OTTMUSG00000026876.1"; havana_transcript "OTTMUST00000128197.1";
chr1	HAVANA	exon	166053406	166053460	0	-	.	gene_id "ENSMUSG00000040629.9"; transcript_id "ENSMUST00000038782.4"; gene_type "protein_coding"; gene_name "Mael"; transcript_type "protein_coding"; transcript_name "Mael-201"; exon_number 7; exon_id "ENSMUSE00000225452.2"; level 2; protein_id "ENSMUSP00000045828.4"; transcript_support_level "1"; mgi_id "MGI:2138453"; tag "basic"; tag "Ensembl_canonical"; tag "GENCODE_Primary"; tag "appris_principal_1"; tag "CCDS"; ccdsid "CCDS15448.1"; havana_gene "OTTMUSG00000026876.1"; havana_transcript "OTTMUST00000066473.1";
chr1	HAVANA	CDS	166053406	166053460	0	-	0	gene_id "ENSMUSG00000040629.9"; transcript_id "ENSMUST00000038782.4"; gene_type "protein_coding"; gene_name "Mael"; transcript_type "protein_coding"; transcript_name "Mael-201"; exon_number 7; exon_id "ENSMUSE00000225452.2"; level 2; protein_id "ENSMUSP00000045828.4"; transcript_support_level "1"; mgi_id "MGI:2138453"; tag "basic"; tag "Ensembl_canonical"; tag "GENCODE_Primary"; tag "appris_principal_1"; tag "CCDS"; ccdsid "CCDS15448.1"; havana_gene "OTTMUSG00000026876.1"; havana_transcript "OTTMUST00000066473.1";
chr1	ENSEMBL_gcm37	exon	166053406	166053460	0.202773844195632	-	.	gene_id "ENSMUSG00000040629.9"; transcript_id "ENSMUSG00000040629.9_tx_1"; exon_id "chr1_166053406_166053460_-"; exonnum "8"; txlen "1613";
chr1	ENSEMBL_gcm37	exon	166053406	166053460	0.126641446328797	-	.	gene_id "ENSMUSG00000040629.9"; transcript_id "ENSMUSG00000040629.9_tx_2"; exon_id "chr1_166053406_166053460_-"; exonnum "3"; txlen "1127";
chr1	ENSEMBL_gcm37	exon	166053406	166053460	0.0319093585798161	-	.	gene_id "ENSMUSG00000040629.9"; transcript_id "ENSMUSG00000040629.9_tx_3"; exon_id "chr1_166053406_166053460_-"; exonnum "2"; txlen "1002";
chr1	HAVANA	exon	166054135	166054259	0	-	.	gene_id "ENSMUSG00000040629.9"; transcript_id "ENSMUST00000194057.6"; gene_type "protein_coding"; gene_name "Mael"; transcript_type "protein_coding"; transcript_name "Mael-202"; exon_number 5; exon_id "ENSMUSE00000225465.2"; level 2; protein_id "ENSMUSP00000141652.2"; transcript_support_level "5"; mgi_id "MGI:2138453"; tag "not_organism_supported"; tag "basic"; havana_gene "OTTMUSG00000026876.1"; havana_transcript "OTTMUST00000128197.1";
chr1	HAVANA	CDS	166054135	166054259	0	-	2	gene_id "ENSMUSG00000040629.9"; transcript_id "ENSMUST00000194057.6"; gene_type "protein_coding"; gene_name "Mael"; transcript_type "protein_coding"; transcript_name "Mael-202"; exon_number 5; exon_id "ENSMUSE00000225465.2"; level 2; protein_id "ENSMUSP00000141652.2"; transcript_support_level "5"; mgi_id "MGI:2138453"; tag "not_organism_supported"; tag "basic"; havana_gene "OTTMUSG00000026876.1"; havana_transcript "OTTMUST00000128197.1";
chr1	HAVANA	exon	166054135	166054259	0	-	.	gene_id "ENSMUSG00000040629.9"; transcript_id "ENSMUST00000038782.4"; gene_type "protein_coding"; gene_name "Mael"; transcript_type "protein_coding"; transcript_name "Mael-201"; exon_number 6; exon_id "ENSMUSE00000225465.2"; level 2; protein_id "ENSMUSP00000045828.4"; transcript_support_level "1"; mgi_id "MGI:2138453"; tag "basic"; tag "Ensembl_canonical"; tag "GENCODE_Primary"; tag "appris_principal_1"; tag "CCDS"; ccdsid "CCDS15448.1"; havana_gene "OTTMUSG00000026876.1"; havana_transcript "OTTMUST00000066473.1";
chr1	HAVANA	CDS	166054135	166054259	0	-	2	gene_id "ENSMUSG00000040629.9"; transcript_id "ENSMUST00000038782.4"; gene_type "protein_coding"; gene_name "Mael"; transcript_type "protein_coding"; transcript_name "Mael-201"; exon_number 6; exon_id "ENSMUSE00000225465.2"; level 2; protein_id "ENSMUSP00000045828.4"; transcript_support_level "1"; mgi_id "MGI:2138453"; tag "basic"; tag "Ensembl_canonical"; tag "GENCODE_Primary"; tag "appris_principal_1"; tag "CCDS"; ccdsid "CCDS15448.1"; havana_gene "OTTMUSG00000026876.1"; havana_transcript "OTTMUST00000066473.1";
chr1	ENSEMBL_gcm37	exon	166054135	166054259	0.202773844195632	-	.	gene_id "ENSMUSG00000040629.9"; transcript_id "ENSMUSG00000040629.9_tx_1"; exon_id "chr1_166054135_166054259_-"; exonnum "7"; txlen "1613";
chr1	ENSEMBL_gcm37	exon	166054135	166054259	0.126641446328797	-	.	gene_id "ENSMUSG00000040629.9"; transcript_id "ENSMUSG00000040629.9_tx_2"; exon_id "chr1_166054135_166054259_-"; exonnum "2"; txlen "1127";
chr1	sragcm37_ss	exon	166061474	166061655	0.126641446328797	-	.	gene_id "ENSMUSG00000040629.9"; transcript_id "ENSMUSG00000040629.9_tx_2"; exon_id "chr1_166061474_166061655_-"; exonnum "1"; txlen "1127";
chr1	sragcm37_ss	exon	166061474	166061655	0.0319093585798161	-	.	gene_id "ENSMUSG00000040629.9"; transcript_id "ENSMUSG00000040629.9_tx_3"; exon_id "chr1_166061474_166061655_-"; exonnum "1"; txlen "1002";
chr1	HAVANA	exon	166061734	166061775	0	-	.	gene_id "ENSMUSG00000040629.9"; transcript_id "ENSMUST00000038782.4"; gene_type "protein_coding"; gene_name "Mael"; transcript_type "protein_coding"; transcript_name "Mael-201"; exon_number 5; exon_id "ENSMUSE00000225478.2"; level 2; protein_id "ENSMUSP00000045828.4"; transcript_support_level "1"; mgi_id "MGI:2138453"; tag "basic"; tag "Ensembl_canonical"; tag "GENCODE_Primary"; tag "appris_principal_1"; tag "CCDS"; ccdsid "CCDS15448.1"; havana_gene "OTTMUSG00000026876.1"; havana_transcript "OTTMUST00000066473.1";
chr1	HAVANA	CDS	166061734	166061775	0	-	2	gene_id "ENSMUSG00000040629.9"; transcript_id "ENSMUST00000038782.4"; gene_type "protein_coding"; gene_name "Mael"; transcript_type "protein_coding"; transcript_name "Mael-201"; exon_number 5; exon_id "ENSMUSE00000225478.2"; level 2; protein_id "ENSMUSP00000045828.4"; transcript_support_level "1"; mgi_id "MGI:2138453"; tag "basic"; tag "Ensembl_canonical"; tag "GENCODE_Primary"; tag "appris_principal_1"; tag "CCDS"; ccdsid "CCDS15448.1"; havana_gene "OTTMUSG00000026876.1"; havana_transcript "OTTMUST00000066473.1";
chr1	ENSEMBL_gcm37	exon	166061734	166061775	0.202773844195632	-	.	gene_id "ENSMUSG00000040629.9"; transcript_id "ENSMUSG00000040629.9_tx_1"; exon_id "chr1_166061734_166061775_-"; exonnum "6"; txlen "1613";
chr1	HAVANA	exon	166062970	166063125	0	-	.	gene_id "ENSMUSG00000040629.9"; transcript_id "ENSMUST00000194057.6"; gene_type "protein_coding"; gene_name "Mael"; transcript_type "protein_coding"; transcript_name "Mael-202"; exon_number 4; exon_id "ENSMUSE00000225490.2"; level 2; protein_id "ENSMUSP00000141652.2"; transcript_support_level "5"; mgi_id "MGI:2138453"; tag "not_organism_supported"; tag "basic"; havana_gene "OTTMUSG00000026876.1"; havana_transcript "OTTMUST00000128197.1";
chr1	HAVANA	CDS	166062970	166063125	0	-	2	gene_id "ENSMUSG00000040629.9"; transcript_id "ENSMUST00000194057.6"; gene_type "protein_coding"; gene_name "Mael"; transcript_type "protein_coding"; transcript_name "Mael-202"; exon_number 4; exon_id "ENSMUSE00000225490.2"; level 2; protein_id "ENSMUSP00000141652.2"; transcript_support_level "5"; mgi_id "MGI:2138453"; tag "not_organism_supported"; tag "basic"; havana_gene "OTTMUSG00000026876.1"; havana_transcript "OTTMUST00000128197.1";
chr1	HAVANA	exon	166062970	166063125	0	-	.	gene_id "ENSMUSG00000040629.9"; transcript_id "ENSMUST00000038782.4"; gene_type "protein_coding"; gene_name "Mael"; transcript_type "protein_coding"; transcript_name "Mael-201"; exon_number 4; exon_id "ENSMUSE00000225490.2"; level 2; protein_id "ENSMUSP00000045828.4"; transcript_support_level "1"; mgi_id "MGI:2138453"; tag "basic"; tag "Ensembl_canonical"; tag "GENCODE_Primary"; tag "appris_principal_1"; tag "CCDS"; ccdsid "CCDS15448.1"; havana_gene "OTTMUSG00000026876.1"; havana_transcript "OTTMUST00000066473.1";
chr1	HAVANA	CDS	166062970	166063125	0	-	2	gene_id "ENSMUSG00000040629.9"; transcript_id "ENSMUST00000038782.4"; gene_type "protein_coding"; gene_name "Mael"; transcript_type "protein_coding"; transcript_name "Mael-201"; exon_number 4; exon_id "ENSMUSE00000225490.2"; level 2; protein_id "ENSMUSP00000045828.4"; transcript_support_level "1"; mgi_id "MGI:2138453"; tag "basic"; tag "Ensembl_canonical"; tag "GENCODE_Primary"; tag "appris_principal_1"; tag "CCDS"; ccdsid "CCDS15448.1"; havana_gene "OTTMUSG00000026876.1"; havana_transcript "OTTMUST00000066473.1";
chr1	ENSEMBL_gcm37	exon	166062970	166063125	0.202773844195632	-	.	gene_id "ENSMUSG00000040629.9"; transcript_id "ENSMUSG00000040629.9_tx_1"; exon_id "chr1_166062970_166063125_-"; exonnum "5"; txlen "1613";
chr1	HAVANA	exon	166064442	166064541	0	-	.	gene_id "ENSMUSG00000040629.9"; transcript_id "ENSMUST00000194057.6"; gene_type "protein_coding"; gene_name "Mael"; transcript_type "protein_coding"; transcript_name "Mael-202"; exon_number 3; exon_id "ENSMUSE00000225502.2"; level 2; protein_id "ENSMUSP00000141652.2"; transcript_support_level "5"; mgi_id "MGI:2138453"; tag "not_organism_supported"; tag "basic"; havana_gene "OTTMUSG00000026876.1"; havana_transcript "OTTMUST00000128197.1";
chr1	HAVANA	CDS	166064442	166064541	0	-	0	gene_id "ENSMUSG00000040629.9"; transcript_id "ENSMUST00000194057.6"; gene_type "protein_coding"; gene_name "Mael"; transcript_type "protein_coding"; transcript_name "Mael-202"; exon_number 3; exon_id "ENSMUSE00000225502.2"; level 2; protein_id "ENSMUSP00000141652.2"; transcript_support_level "5"; mgi_id "MGI:2138453"; tag "not_organism_supported"; tag "basic"; havana_gene "OTTMUSG00000026876.1"; havana_transcript "OTTMUST00000128197.1";
chr1	HAVANA	exon	166064442	166064541	0	-	.	gene_id "ENSMUSG00000040629.9"; transcript_id "ENSMUST00000038782.4"; gene_type "protein_coding"; gene_name "Mael"; transcript_type "protein_coding"; transcript_name "Mael-201"; exon_number 3; exon_id "ENSMUSE00000225502.2"; level 2; protein_id "ENSMUSP00000045828.4"; transcript_support_level "1"; mgi_id "MGI:2138453"; tag "basic"; tag "Ensembl_canonical"; tag "GENCODE_Primary"; tag "appris_principal_1"; tag "CCDS"; ccdsid "CCDS15448.1"; havana_gene "OTTMUSG00000026876.1"; havana_transcript "OTTMUST00000066473.1";
chr1	HAVANA	CDS	166064442	166064541	0	-	0	gene_id "ENSMUSG00000040629.9"; transcript_id "ENSMUST00000038782.4"; gene_type "protein_coding"; gene_name "Mael"; transcript_type "protein_coding"; transcript_name "Mael-201"; exon_number 3; exon_id "ENSMUSE00000225502.2"; level 2; protein_id "ENSMUSP00000045828.4"; transcript_support_level "1"; mgi_id "MGI:2138453"; tag "basic"; tag "Ensembl_canonical"; tag "GENCODE_Primary"; tag "appris_principal_1"; tag "CCDS"; ccdsid "CCDS15448.1"; havana_gene "OTTMUSG00000026876.1"; havana_transcript "OTTMUST00000066473.1";
chr1	ENSEMBL_gcm37	exon	166064442	166064541	0.202773844195632	-	.	gene_id "ENSMUSG00000040629.9"; transcript_id "ENSMUSG00000040629.9_tx_1"; exon_id "chr1_166064442_166064541_-"; exonnum "4"; txlen "1613";
chr1	HAVANA	exon	166065832	166065924	0	-	.	gene_id "ENSMUSG00000040629.9"; transcript_id "ENSMUST00000194057.6"; gene_type "protein_coding"; gene_name "Mael"; transcript_type "protein_coding"; transcript_name "Mael-202"; exon_number 2; exon_id "ENSMUSE00000225512.2"; level 2; protein_id "ENSMUSP00000141652.2"; transcript_support_level "5"; mgi_id "MGI:2138453"; tag "not_organism_supported"; tag "basic"; havana_gene "OTTMUSG00000026876.1"; havana_transcript "OTTMUST00000128197.1";
chr1	HAVANA	CDS	166065832	166065924	0	-	0	gene_id "ENSMUSG00000040629.9"; transcript_id "ENSMUST00000194057.6"; gene_type "protein_coding"; gene_name "Mael"; transcript_type "protein_coding"; transcript_name "Mael-202"; exon_number 2; exon_id "ENSMUSE00000225512.2"; level 2; protein_id "ENSMUSP00000141652.2"; transcript_support_level "5"; mgi_id "MGI:2138453"; tag "not_organism_supported"; tag "basic"; havana_gene "OTTMUSG00000026876.1"; havana_transcript "OTTMUST00000128197.1";
chr1	HAVANA	exon	166065832	166065924	0	-	.	gene_id "ENSMUSG00000040629.9"; transcript_id "ENSMUST00000038782.4"; gene_type "protein_coding"; gene_name "Mael"; transcript_type "protein_coding"; transcript_name "Mael-201"; exon_number 2; exon_id "ENSMUSE00000225512.2"; level 2; protein_id "ENSMUSP00000045828.4"; transcript_support_level "1"; mgi_id "MGI:2138453"; tag "basic"; tag "Ensembl_canonical"; tag "GENCODE_Primary"; tag "appris_principal_1"; tag "CCDS"; ccdsid "CCDS15448.1"; havana_gene "OTTMUSG00000026876.1"; havana_transcript "OTTMUST00000066473.1";
chr1	HAVANA	CDS	166065832	166065924	0	-	0	gene_id "ENSMUSG00000040629.9"; transcript_id "ENSMUST00000038782.4"; gene_type "protein_coding"; gene_name "Mael"; transcript_type "protein_coding"; transcript_name "Mael-201"; exon_number 2; exon_id "ENSMUSE00000225512.2"; level 2; protein_id "ENSMUSP00000045828.4"; transcript_support_level "1"; mgi_id "MGI:2138453"; tag "basic"; tag "Ensembl_canonical"; tag "GENCODE_Primary"; tag "appris_principal_1"; tag "CCDS"; ccdsid "CCDS15448.1"; havana_gene "OTTMUSG00000026876.1"; havana_transcript "OTTMUST00000066473.1";
chr1	ENSEMBL_gcm37	exon	166065832	166065924	0.202773844195632	-	.	gene_id "ENSMUSG00000040629.9"; transcript_id "ENSMUSG00000040629.9_tx_1"; exon_id "chr1_166065832_166065924_-"; exonnum "3"; txlen "1613";
chr1	sragcm37_mid	exon	166066104	166066187	0.202773844195632	-	.	gene_id "ENSMUSG00000040629.9"; transcript_id "ENSMUSG00000040629.9_tx_1"; exon_id "chr1_166066104_166066187_-"; exonnum "2"; txlen "1613";
chr1	HAVANA	CDS	166066104	166066235	0	-	0	gene_id "ENSMUSG00000040629.9"; transcript_id "ENSMUST00000194057.6"; gene_type "protein_coding"; gene_name "Mael"; transcript_type "protein_coding"; transcript_name "Mael-202"; exon_number 1; exon_id "ENSMUSE00001343708.2"; level 2; protein_id "ENSMUSP00000141652.2"; transcript_support_level "5"; mgi_id "MGI:2138453"; tag "not_organism_supported"; tag "basic"; havana_gene "OTTMUSG00000026876.1"; havana_transcript "OTTMUST00000128197.1";
chr1	HAVANA	CDS	166066104	166066235	0	-	0	gene_id "ENSMUSG00000040629.9"; transcript_id "ENSMUST00000038782.4"; gene_type "protein_coding"; gene_name "Mael"; transcript_type "protein_coding"; transcript_name "Mael-201"; exon_number 1; exon_id "ENSMUSE00000225523.4"; level 2; protein_id "ENSMUSP00000045828.4"; transcript_support_level "1"; mgi_id "MGI:2138453"; tag "basic"; tag "Ensembl_canonical"; tag "GENCODE_Primary"; tag "appris_principal_1"; tag "CCDS"; ccdsid "CCDS15448.1"; havana_gene "OTTMUSG00000026876.1"; havana_transcript "OTTMUST00000066473.1";
chr1	HAVANA	exon	166066104	166066313	0	-	.	gene_id "ENSMUSG00000040629.9"; transcript_id "ENSMUST00000038782.4"; gene_type "protein_coding"; gene_name "Mael"; transcript_type "protein_coding"; transcript_name "Mael-201"; exon_number 1; exon_id "ENSMUSE00000225523.4"; level 2; protein_id "ENSMUSP00000045828.4"; transcript_support_level "1"; mgi_id "MGI:2138453"; tag "basic"; tag "Ensembl_canonical"; tag "GENCODE_Primary"; tag "appris_principal_1"; tag "CCDS"; ccdsid "CCDS15448.1"; havana_gene "OTTMUSG00000026876.1"; havana_transcript "OTTMUST00000066473.1";
chr1	HAVANA	exon	166066104	166066316	0	-	.	gene_id "ENSMUSG00000040629.9"; transcript_id "ENSMUST00000194057.6"; gene_type "protein_coding"; gene_name "Mael"; transcript_type "protein_coding"; transcript_name "Mael-202"; exon_number 1; exon_id "ENSMUSE00001343708.2"; level 2; protein_id "ENSMUSP00000141652.2"; transcript_support_level "5"; mgi_id "MGI:2138453"; tag "not_organism_supported"; tag "basic"; havana_gene "OTTMUSG00000026876.1"; havana_transcript "OTTMUST00000128197.1";
chr1	HAVANA	start_codon	166066233	166066235	0	-	0	gene_id "ENSMUSG00000040629.9"; transcript_id "ENSMUST00000194057.6"; gene_type "protein_coding"; gene_name "Mael"; transcript_type "protein_coding"; transcript_name "Mael-202"; exon_number 1; exon_id "ENSMUSE00001343708.2"; level 2; protein_id "ENSMUSP00000141652.2"; transcript_support_level "5"; mgi_id "MGI:2138453"; tag "not_organism_supported"; tag "basic"; havana_gene "OTTMUSG00000026876.1"; havana_transcript "OTTMUST00000128197.1";
chr1	HAVANA	start_codon	166066233	166066235	0	-	0	gene_id "ENSMUSG00000040629.9"; transcript_id "ENSMUST00000038782.4"; gene_type "protein_coding"; gene_name "Mael"; transcript_type "protein_coding"; transcript_name "Mael-201"; exon_number 1; exon_id "ENSMUSE00000225523.4"; level 2; protein_id "ENSMUSP00000045828.4"; transcript_support_level "1"; mgi_id "MGI:2138453"; tag "basic"; tag "Ensembl_canonical"; tag "GENCODE_Primary"; tag "appris_principal_1"; tag "CCDS"; ccdsid "CCDS15448.1"; havana_gene "OTTMUSG00000026876.1"; havana_transcript "OTTMUST00000066473.1";
chr1	HAVANA	UTR	166066236	166066313	0	-	.	gene_id "ENSMUSG00000040629.9"; transcript_id "ENSMUST00000038782.4"; gene_type "protein_coding"; gene_name "Mael"; transcript_type "protein_coding"; transcript_name "Mael-201"; exon_number 1; exon_id "ENSMUSE00000225523.4"; level 2; protein_id "ENSMUSP00000045828.4"; transcript_support_level "1"; mgi_id "MGI:2138453"; tag "basic"; tag "Ensembl_canonical"; tag "GENCODE_Primary"; tag "appris_principal_1"; tag "CCDS"; ccdsid "CCDS15448.1"; havana_gene "OTTMUSG00000026876.1"; havana_transcript "OTTMUST00000066473.1";
chr1	HAVANA	UTR	166066236	166066316	0	-	.	gene_id "ENSMUSG00000040629.9"; transcript_id "ENSMUST00000194057.6"; gene_type "protein_coding"; gene_name "Mael"; transcript_type "protein_coding"; transcript_name "Mael-202"; exon_number 1; exon_id "ENSMUSE00001343708.2"; level 2; protein_id "ENSMUSP00000141652.2"; transcript_support_level "5"; mgi_id "MGI:2138453"; tag "not_organism_supported"; tag "basic"; havana_gene "OTTMUSG00000026876.1"; havana_transcript "OTTMUST00000128197.1";
chr1	sragcm37_ss	exon	166075441	166075633	0.202773844195632	-	.	gene_id "ENSMUSG00000040629.9"; transcript_id "ENSMUSG00000040629.9_tx_1"; exon_id "chr1_166075441_166075633_-"; exonnum "1"; txlen "1613";
chr1	HAVANA	gene	166134310	166137154	0	-	.	gene_id "ENSMUSG00000091393.2"; gene_type "lncRNA"; gene_name "5330438I03Rik"; level 2; mgi_id "MGI:2685831"; havana_gene "OTTMUSG00000050593.1";
chr1	HAVANA	transcript	166134310	166137154	0	-	.	gene_id "ENSMUSG00000091393.2"; transcript_id "ENSMUST00000168347.2"; gene_type "lncRNA"; gene_name "5330438I03Rik"; transcript_type "lncRNA"; transcript_name "5330438I03Rik-201"; level 2; transcript_support_level "NA"; mgi_id "MGI:2685831"; tag "basic"; tag "Ensembl_canonical"; tag "GENCODE_Primary"; havana_gene "OTTMUSG00000050593.1"; havana_transcript "OTTMUST00000128291.1";
chr1	HAVANA	exon	166134310	166137154	0	-	.	gene_id "ENSMUSG00000091393.2"; transcript_id "ENSMUST00000168347.2"; gene_type "lncRNA"; gene_name "5330438I03Rik"; transcript_type "lncRNA"; transcript_name "5330438I03Rik-201"; exon_number 1; exon_id "ENSMUSE00000911319.2"; level 2; transcript_support_level "NA"; mgi_id "MGI:2685831"; tag "basic"; tag "Ensembl_canonical"; tag "GENCODE_Primary"; havana_gene "OTTMUSG00000050593.1"; havana_transcript "OTTMUST00000128291.1";
chr1	HAVANA	exon	166166126	166167177	0	-	.	gene_id "ENSMUSG00000134511.1"; transcript_id "ENSMUST00000325081.1"; gene_type "lncRNA"; gene_name "ENSMUSG00000134511"; transcript_type "lncRNA"; transcript_name "ENSMUST00000325081"; exon_number 2; exon_id "ENSMUSE00001640849.1"; level 2; tag "TAGENE";
chr1	HAVANA	transcript	166166126	166169240	0	-	.	gene_id "ENSMUSG00000134511.1"; transcript_id "ENSMUST00000325081.1"; gene_type "lncRNA"; gene_name "ENSMUSG00000134511"; transcript_type "lncRNA"; transcript_name "ENSMUST00000325081"; level 2; tag "TAGENE";
chr1	HAVANA	gene	166166126	166169541	0	-	.	gene_id "ENSMUSG00000134511.1"; gene_type "lncRNA"; gene_name "ENSMUSG00000134511"; level 2;
chr1	HAVANA	exon	166166132	166167177	0	-	.	gene_id "ENSMUSG00000134511.1"; transcript_id "ENSMUST00000325082.1"; gene_type "lncRNA"; gene_name "ENSMUSG00000134511"; transcript_type "lncRNA"; transcript_name "ENSMUST00000325082"; exon_number 2; exon_id "ENSMUSE00001640851.1"; level 2; tag "basic"; tag "TAGENE";
chr1	HAVANA	exon	166166132	166167177	0	-	.	gene_id "ENSMUSG00000134511.1"; transcript_id "ENSMUST00000325080.1"; gene_type "lncRNA"; gene_name "ENSMUSG00000134511"; transcript_type "lncRNA"; transcript_name "ENSMUST00000325080"; exon_number 2; exon_id "ENSMUSE00001640851.1"; level 2; tag "Ensembl_canonical"; tag "GENCODE_Primary"; tag "TAGENE";
chr1	ENSEMBL_gcm37	exon	166166132	166167177	1.85584279440852	-	.	gene_id "ENSMUSG00000134511.1"; transcript_id "ENSMUSG00000134511.1_tx_1"; exon_id "chr1_166166132_166167177_-"; exonnum "2"; txlen "1217";
chr1	ENSEMBL_gcm37	exon	166166132	166167177	0.832680677703986	-	.	gene_id "ENSMUSG00000134511.1"; transcript_id "ENSMUSG00000134511.1_tx_2"; exon_id "chr1_166166132_166167177_-"; exonnum "3"; txlen "1310";
chr1	ENSEMBL_gcm37	exon	166166132	166167177	0.388705193791259	-	.	gene_id "ENSMUSG00000134511.1"; transcript_id "ENSMUSG00000134511.1_tx_3"; exon_id "chr1_166166132_166167177_-"; exonnum "4"; txlen "1491";
chr1	ENSEMBL_gcm37	exon	166166132	166167177	0.0968025947810658	-	.	gene_id "ENSMUSG00000134511.1"; transcript_id "ENSMUSG00000134511.1_tx_4"; exon_id "chr1_166166132_166167177_-"; exonnum "5"; txlen "1770";
chr1	ENSEMBL_gcm37	exon	166166132	166167177	0.0968025947810658	-	.	gene_id "ENSMUSG00000134511.1"; transcript_id "ENSMUSG00000134511.1_tx_5"; exon_id "chr1_166166132_166167177_-"; exonnum "4"; txlen "1589";
chr1	ENSEMBL_gcm37	exon	166166132	166167177	0.00908007894025409	-	.	gene_id "ENSMUSG00000134511.1"; transcript_id "ENSMUSG00000134511.1_tx_6"; exon_id "chr1_166166132_166167177_-"; exonnum "6"; txlen "1943";
chr1	ENSEMBL_gcm37	exon	166166132	166167177	0.0030266929800847	-	.	gene_id "ENSMUSG00000134511.1"; transcript_id "ENSMUSG00000134511.1_tx_7"; exon_id "chr1_166166132_166167177_-"; exonnum "6"; txlen "1887";
chr1	HAVANA	transcript	166166132	166168942	0	-	.	gene_id "ENSMUSG00000134511.1"; transcript_id "ENSMUST00000325082.1"; gene_type "lncRNA"; gene_name "ENSMUSG00000134511"; transcript_type "lncRNA"; transcript_name "ENSMUST00000325082"; level 2; tag "basic"; tag "TAGENE";
chr1	HAVANA	transcript	166166132	166169541	0	-	.	gene_id "ENSMUSG00000134511.1"; transcript_id "ENSMUST00000325080.1"; gene_type "lncRNA"; gene_name "ENSMUSG00000134511"; transcript_type "lncRNA"; transcript_name "ENSMUST00000325080"; level 2; tag "Ensembl_canonical"; tag "GENCODE_Primary"; tag "TAGENE";
chr1	sragcm37_mid	exon	166167610	166167888	0.0968025947810658	-	.	gene_id "ENSMUSG00000134511.1"; transcript_id "ENSMUSG00000134511.1_tx_4"; exon_id "chr1_166167610_166167888_-"; exonnum "4"; txlen "1770";
chr1	sragcm37_mid	exon	166167610	166167888	0.0968025947810658	-	.	gene_id "ENSMUSG00000134511.1"; transcript_id "ENSMUSG00000134511.1_tx_5"; exon_id "chr1_166167610_166167888_-"; exonnum "3"; txlen "1589";
chr1	sragcm37_mid	exon	166167610	166167888	0.00908007894025409	-	.	gene_id "ENSMUSG00000134511.1"; transcript_id "ENSMUSG00000134511.1_tx_6"; exon_id "chr1_166167610_166167888_-"; exonnum "5"; txlen "1943";
chr1	sragcm37_mid	exon	166167610	166167888	0.0030266929800847	-	.	gene_id "ENSMUSG00000134511.1"; transcript_id "ENSMUSG00000134511.1_tx_7"; exon_id "chr1_166167610_166167888_-"; exonnum "5"; txlen "1887";
chr1	HAVANA	exon	166168150	166168942	0	-	.	gene_id "ENSMUSG00000134511.1"; transcript_id "ENSMUST00000325082.1"; gene_type "lncRNA"; gene_name "ENSMUSG00000134511"; transcript_type "lncRNA"; transcript_name "ENSMUST00000325082"; exon_number 1; exon_id "ENSMUSE00001640847.1"; level 2; tag "basic"; tag "TAGENE";
chr1	HAVANA	exon	166169128	166169240	0	-	.	gene_id "ENSMUSG00000134511.1"; transcript_id "ENSMUST00000325081.1"; gene_type "lncRNA"; gene_name "ENSMUSG00000134511"; transcript_type "lncRNA"; transcript_name "ENSMUST00000325081"; exon_number 1; exon_id "ENSMUSE00001640850.1"; level 2; tag "TAGENE";
chr1	sragcm37_mid	exon	166169341	166169433	0.832680677703986	-	.	gene_id "ENSMUSG00000134511.1"; transcript_id "ENSMUSG00000134511.1_tx_2"; exon_id "chr1_166169341_166169433_-"; exonnum "2"; txlen "1310";
chr1	sragcm37_mid	exon	166169341	166169433	0.388705193791259	-	.	gene_id "ENSMUSG00000134511.1"; transcript_id "ENSMUSG00000134511.1_tx_3"; exon_id "chr1_166169341_166169433_-"; exonnum "3"; txlen "1491";
chr1	sragcm37_mid	exon	166169341	166169433	0.0968025947810658	-	.	gene_id "ENSMUSG00000134511.1"; transcript_id "ENSMUSG00000134511.1_tx_4"; exon_id "chr1_166169341_166169433_-"; exonnum "3"; txlen "1770";
chr1	sragcm37_mid	exon	166169341	166169433	0.0968025947810658	-	.	gene_id "ENSMUSG00000134511.1"; transcript_id "ENSMUSG00000134511.1_tx_5"; exon_id "chr1_166169341_166169433_-"; exonnum "2"; txlen "1589";
chr1	sragcm37_mid	exon	166169341	166169433	0.00908007894025409	-	.	gene_id "ENSMUSG00000134511.1"; transcript_id "ENSMUSG00000134511.1_tx_6"; exon_id "chr1_166169341_166169433_-"; exonnum "4"; txlen "1943";
chr1	sragcm37_mid	exon	166169341	166169433	0.0030266929800847	-	.	gene_id "ENSMUSG00000134511.1"; transcript_id "ENSMUSG00000134511.1_tx_7"; exon_id "chr1_166169341_166169433_-"; exonnum "4"; txlen "1887";
chr1	HAVANA	exon	166169341	166169541	0	-	.	gene_id "ENSMUSG00000134511.1"; transcript_id "ENSMUST00000325080.1"; gene_type "lncRNA"; gene_name "ENSMUSG00000134511"; transcript_type "lncRNA"; transcript_name "ENSMUST00000325080"; exon_number 1; exon_id "ENSMUSE00001640848.1"; level 2; tag "Ensembl_canonical"; tag "GENCODE_Primary"; tag "TAGENE";
chr1	sragcm37_mid	exon	166169662	166169842	0.388705193791259	-	.	gene_id "ENSMUSG00000134511.1"; transcript_id "ENSMUSG00000134511.1_tx_3"; exon_id "chr1_166169662_166169842_-"; exonnum "2"; txlen "1491";
chr1	sragcm37_mid	exon	166169662	166169842	0.0968025947810658	-	.	gene_id "ENSMUSG00000134511.1"; transcript_id "ENSMUSG00000134511.1_tx_4"; exon_id "chr1_166169662_166169842_-"; exonnum "2"; txlen "1770";
chr1	sragcm37_mid	exon	166169662	166169842	0.00908007894025409	-	.	gene_id "ENSMUSG00000134511.1"; transcript_id "ENSMUSG00000134511.1_tx_6"; exon_id "chr1_166169662_166169842_-"; exonnum "3"; txlen "1943";
chr1	sragcm37_mid	exon	166171259	166171383	0.0030266929800847	-	.	gene_id "ENSMUSG00000134511.1"; transcript_id "ENSMUSG00000134511.1_tx_7"; exon_id "chr1_166171259_166171383_-"; exonnum "3"; txlen "1887";
chr1	sragcm37_mid	exon	166178122	166178294	0.00908007894025409	-	.	gene_id "ENSMUSG00000134511.1"; transcript_id "ENSMUSG00000134511.1_tx_6"; exon_id "chr1_166178122_166178294_-"; exonnum "2"; txlen "1943";
chr1	sragcm37_mid	exon	166178122	166178294	0.0030266929800847	-	.	gene_id "ENSMUSG00000134511.1"; transcript_id "ENSMUSG00000134511.1_tx_7"; exon_id "chr1_166178122_166178294_-"; exonnum "2"; txlen "1887";
chr1	sragcm37_ss	exon	166178769	166178939	1.85584279440852	-	.	gene_id "ENSMUSG00000134511.1"; transcript_id "ENSMUSG00000134511.1_tx_1"; exon_id "chr1_166178769_166178939_-"; exonnum "1"; txlen "1217";
chr1	sragcm37_ss	exon	166178769	166178939	0.832680677703986	-	.	gene_id "ENSMUSG00000134511.1"; transcript_id "ENSMUSG00000134511.1_tx_2"; exon_id "chr1_166178769_166178939_-"; exonnum "1"; txlen "1310";
chr1	sragcm37_ss	exon	166178769	166178939	0.388705193791259	-	.	gene_id "ENSMUSG00000134511.1"; transcript_id "ENSMUSG00000134511.1_tx_3"; exon_id "chr1_166178769_166178939_-"; exonnum "1"; txlen "1491";
chr1	sragcm37_ss	exon	166178769	166178939	0.0968025947810658	-	.	gene_id "ENSMUSG00000134511.1"; transcript_id "ENSMUSG00000134511.1_tx_4"; exon_id "chr1_166178769_166178939_-"; exonnum "1"; txlen "1770";
chr1	sragcm37_ss	exon	166178769	166178939	0.0968025947810658	-	.	gene_id "ENSMUSG00000134511.1"; transcript_id "ENSMUSG00000134511.1_tx_5"; exon_id "chr1_166178769_166178939_-"; exonnum "1"; txlen "1589";
chr1	sragcm37_ss	exon	166178769	166178939	0.00908007894025409	-	.	gene_id "ENSMUSG00000134511.1"; transcript_id "ENSMUSG00000134511.1_tx_6"; exon_id "chr1_166178769_166178939_-"; exonnum "1"; txlen "1943";
chr1	sragcm37_ss	exon	166178769	166178939	0.0030266929800847	-	.	gene_id "ENSMUSG00000134511.1"; transcript_id "ENSMUSG00000134511.1_tx_7"; exon_id "chr1_166178769_166178939_-"; exonnum "1"; txlen "1887";
chr1	HAVANA	exon	166205447	166207900	0	-	.	gene_id "ENSMUSG00000103400.3"; transcript_id "ENSMUST00000195518.3"; gene_type "lncRNA"; gene_name "Gm15853"; transcript_type "lncRNA"; transcript_name "Gm15853-201"; exon_number 2; exon_id "ENSMUSE00001343719.3"; level 2; transcript_support_level "NA"; mgi_id "MGI:3801970"; tag "basic"; tag "Ensembl_canonical"; tag "GENCODE_Primary"; havana_gene "OTTMUSG00000026880.1"; havana_transcript "OTTMUST00000066477.1";
chr1	HAVANA	gene	166205447	166208062	0	-	.	gene_id "ENSMUSG00000103400.3"; gene_type "lncRNA"; gene_name "Gm15853"; level 2; mgi_id "MGI:3801970"; havana_gene "OTTMUSG00000026880.1";
chr1	HAVANA	transcript	166205447	166208062	0	-	.	gene_id "ENSMUSG00000103400.3"; transcript_id "ENSMUST00000195518.3"; gene_type "lncRNA"; gene_name "Gm15853"; transcript_type "lncRNA"; transcript_name "Gm15853-201"; level 2; transcript_support_level "NA"; mgi_id "MGI:3801970"; tag "basic"; tag "Ensembl_canonical"; tag "GENCODE_Primary"; havana_gene "OTTMUSG00000026880.1"; havana_transcript "OTTMUST00000066477.1";
chr1	HAVANA	exon	166208000	166208062	0	-	.	gene_id "ENSMUSG00000103400.3"; transcript_id "ENSMUST00000195518.3"; gene_type "lncRNA"; gene_name "Gm15853"; transcript_type "lncRNA"; transcript_name "Gm15853-201"; exon_number 1; exon_id "ENSMUSE00000867093.2"; level 2; transcript_support_level "NA"; mgi_id "MGI:3801970"; tag "basic"; tag "Ensembl_canonical"; tag "GENCODE_Primary"; havana_gene "OTTMUSG00000026880.1"; havana_transcript "OTTMUST00000066477.1";
chr1	HAVANA	exon	166212191	166212711	0	-	.	gene_id "ENSMUSG00000040596.17"; transcript_id "ENSMUST00000135673.9"; gene_type "protein_coding"; gene_name "Pogk"; transcript_type "protein_coding"; transcript_name "Pogk-204"; exon_number 6; exon_id "ENSMUSE00000835644.2"; level 2; protein_id "ENSMUSP00000120352.4"; transcript_support_level "1"; mgi_id "MGI:1918842"; tag "upstream_ATG"; tag "basic"; tag "appris_principal_1"; havana_gene "OTTMUSG00000026882.1"; havana_transcript "OTTMUST00000066482.1";
chr1	HAVANA	UTR	166212191	166212711	0	-	.	gene_id "ENSMUSG00000040596.17"; transcript_id "ENSMUST00000135673.9"; gene_type "protein_coding"; gene_name "Pogk"; transcript_type "protein_coding"; transcript_name "Pogk-204"; exon_number 6; exon_id "ENSMUSE00000835644.2"; level 2; protein_id "ENSMUSP00000120352.4"; transcript_support_level "1"; mgi_id "MGI:1918842"; tag "upstream_ATG"; tag "basic"; tag "appris_principal_1"; havana_gene "OTTMUSG00000026882.1"; havana_transcript "OTTMUST00000066482.1";
chr1	HAVANA	transcript	166212191	166237351	0	-	.	gene_id "ENSMUSG00000040596.17"; transcript_id "ENSMUST00000135673.9"; gene_type "protein_coding"; gene_name "Pogk"; transcript_type "protein_coding"; transcript_name "Pogk-204"; level 2; protein_id "ENSMUSP00000120352.4"; transcript_support_level "1"; mgi_id "MGI:1918842"; tag "upstream_ATG"; tag "basic"; tag "appris_principal_1"; havana_gene "OTTMUSG00000026882.1"; havana_transcript "OTTMUST00000066482.1";
chr1	HAVANA	gene	166212191	166237432	0	-	.	gene_id "ENSMUSG00000040596.17"; gene_type "protein_coding"; gene_name "Pogk"; level 2; mgi_id "MGI:1918842"; havana_gene "OTTMUSG00000026882.1";
chr1	HAVANA	UTR	166219797	166226271	0	-	.	gene_id "ENSMUSG00000040596.17"; transcript_id "ENSMUST00000131487.9"; gene_type "protein_coding"; gene_name "Pogk"; transcript_type "protein_coding"; transcript_name "Pogk-203"; exon_number 5; exon_id "ENSMUSE00000727184.3"; level 2; protein_id "ENSMUSP00000116477.4"; transcript_support_level "1"; mgi_id "MGI:1918842"; tag "alternative_5_UTR"; tag "upstream_ATG"; tag "basic"; tag "Ensembl_canonical"; tag "GENCODE_Primary"; tag "appris_principal_1"; havana_gene "OTTMUSG00000026882.1"; havana_transcript "OTTMUST00000066549.1";
chr1	HAVANA	exon	166219797	166227734	0	-	.	gene_id "ENSMUSG00000040596.17"; transcript_id "ENSMUST00000131487.9"; gene_type "protein_coding"; gene_name "Pogk"; transcript_type "protein_coding"; transcript_name "Pogk-203"; exon_number 5; exon_id "ENSMUSE00000727184.3"; level 2; protein_id "ENSMUSP00000116477.4"; transcript_support_level "1"; mgi_id "MGI:1918842"; tag "alternative_5_UTR"; tag "upstream_ATG"; tag "basic"; tag "Ensembl_canonical"; tag "GENCODE_Primary"; tag "appris_principal_1"; havana_gene "OTTMUSG00000026882.1"; havana_transcript "OTTMUST00000066549.1";
chr1	HAVANA	transcript	166219797	166236960	0	-	.	gene_id "ENSMUSG00000040596.17"; transcript_id "ENSMUST00000131487.9"; gene_type "protein_coding"; gene_name "Pogk"; transcript_type "protein_coding"; transcript_name "Pogk-203"; level 2; protein_id "ENSMUSP00000116477.4"; transcript_support_level "1"; mgi_id "MGI:1918842"; tag "alternative_5_UTR"; tag "upstream_ATG"; tag "basic"; tag "Ensembl_canonical"; tag "GENCODE_Primary"; tag "appris_principal_1"; havana_gene "OTTMUSG00000026882.1"; havana_transcript "OTTMUST00000066549.1";
chr1	HAVANA	exon	166222966	166224284	0	-	.	gene_id "ENSMUSG00000040596.17"; transcript_id "ENSMUST00000148243.8"; gene_type "protein_coding"; gene_name "Pogk"; transcript_type "nonsense_mediated_decay"; transcript_name "Pogk-205"; exon_number 4; exon_id "ENSMUSE00000823470.2"; level 2; protein_id "ENSMUSP00000118877.2"; transcript_support_level "1"; mgi_id "MGI:1918842"; havana_gene "OTTMUSG00000026882.1"; havana_transcript "OTTMUST00000066484.1";
chr1	HAVANA	UTR	166222966	166224284	0	-	.	gene_id "ENSMUSG00000040596.17"; transcript_id "ENSMUST00000148243.8"; gene_type "protein_coding"; gene_name "Pogk"; transcript_type "nonsense_mediated_decay"; transcript_name "Pogk-205"; exon_number 4; exon_id "ENSMUSE00000823470.2"; level 2; protein_id "ENSMUSP00000118877.2"; transcript_support_level "1"; mgi_id "MGI:1918842"; havana_gene "OTTMUSG00000026882.1"; havana_transcript "OTTMUST00000066484.1";
chr1	HAVANA	transcript	166222966	166237356	0	-	.	gene_id "ENSMUSG00000040596.17"; transcript_id "ENSMUST00000148243.8"; gene_type "protein_coding"; gene_name "Pogk"; transcript_type "nonsense_mediated_decay"; transcript_name "Pogk-205"; level 2; protein_id "ENSMUSP00000118877.2"; transcript_support_level "1"; mgi_id "MGI:1918842"; havana_gene "OTTMUSG00000026882.1"; havana_transcript "OTTMUST00000066484.1";
chr1	HAVANA	UTR	166223738	166226271	0	-	.	gene_id "ENSMUSG00000040596.17"; transcript_id "ENSMUST00000128861.4"; gene_type "protein_coding"; gene_name "Pogk"; transcript_type "protein_coding"; transcript_name "Pogk-202"; exon_number 6; exon_id "ENSMUSE00000741509.2"; level 2; protein_id "ENSMUSP00000118270.4"; transcript_support_level "1"; mgi_id "MGI:1918842"; tag "upstream_ATG"; tag "basic"; tag "appris_principal_1"; havana_gene "OTTMUSG00000026882.1"; havana_transcript "OTTMUST00000066483.1";
chr1	HAVANA	exon	166223738	166227734	0	-	.	gene_id "ENSMUSG00000040596.17"; transcript_id "ENSMUST00000128861.4"; gene_type "protein_coding"; gene_name "Pogk"; transcript_type "protein_coding"; transcript_name "Pogk-202"; exon_number 6; exon_id "ENSMUSE00000741509.2"; level 2; protein_id "ENSMUSP00000118270.4"; transcript_support_level "1"; mgi_id "MGI:1918842"; tag "upstream_ATG"; tag "basic"; tag "appris_principal_1"; havana_gene "OTTMUSG00000026882.1"; havana_transcript "OTTMUST00000066483.1";
chr1	HAVANA	transcript	166223738	166237432	0	-	.	gene_id "ENSMUSG00000040596.17"; transcript_id "ENSMUST00000128861.4"; gene_type "protein_coding"; gene_name "Pogk"; transcript_type "protein_coding"; transcript_name "Pogk-202"; level 2; protein_id "ENSMUSP00000118270.4"; transcript_support_level "1"; mgi_id "MGI:1918842"; tag "upstream_ATG"; tag "basic"; tag "appris_principal_1"; havana_gene "OTTMUSG00000026882.1"; havana_transcript "OTTMUST00000066483.1";
chr1	HAVANA	UTR	166226259	166226271	0	-	.	gene_id "ENSMUSG00000040596.17"; transcript_id "ENSMUST00000135673.9"; gene_type "protein_coding"; gene_name "Pogk"; transcript_type "protein_coding"; transcript_name "Pogk-204"; exon_number 5; exon_id "ENSMUSE00001290401.2"; level 2; protein_id "ENSMUSP00000120352.4"; transcript_support_level "1"; mgi_id "MGI:1918842"; tag "upstream_ATG"; tag "basic"; tag "appris_principal_1"; havana_gene "OTTMUSG00000026882.1"; havana_transcript "OTTMUST00000066482.1";
chr1	HAVANA	UTR	166226259	166227476	0	-	.	gene_id "ENSMUSG00000040596.17"; transcript_id "ENSMUST00000148243.8"; gene_type "protein_coding"; gene_name "Pogk"; transcript_type "nonsense_mediated_decay"; transcript_name "Pogk-205"; exon_number 3; exon_id "ENSMUSE00001227970.2"; level 2; protein_id "ENSMUSP00000118877.2"; transcript_support_level "1"; mgi_id "MGI:1918842"; havana_gene "OTTMUSG00000026882.1"; havana_transcript "OTTMUST00000066484.1";
chr1	HAVANA	exon	166226259	166227734	0	-	.	gene_id "ENSMUSG00000040596.17"; transcript_id "ENSMUST00000135673.9"; gene_type "protein_coding"; gene_name "Pogk"; transcript_type "protein_coding"; transcript_name "Pogk-204"; exon_number 5; exon_id "ENSMUSE00001290401.2"; level 2; protein_id "ENSMUSP00000120352.4"; transcript_support_level "1"; mgi_id "MGI:1918842"; tag "upstream_ATG"; tag "basic"; tag "appris_principal_1"; havana_gene "OTTMUSG00000026882.1"; havana_transcript "OTTMUST00000066482.1";
chr1	HAVANA	exon	166226259	166227734	0	-	.	gene_id "ENSMUSG00000040596.17"; transcript_id "ENSMUST00000148243.8"; gene_type "protein_coding"; gene_name "Pogk"; transcript_type "nonsense_mediated_decay"; transcript_name "Pogk-205"; exon_number 3; exon_id "ENSMUSE00001227970.2"; level 2; protein_id "ENSMUSP00000118877.2"; transcript_support_level "1"; mgi_id "MGI:1918842"; havana_gene "OTTMUSG00000026882.1"; havana_transcript "OTTMUST00000066484.1";
chr1	ENSEMBL_gcm37	exon	166226259	166227734	0.119913122865121	-	.	gene_id "ENSMUSG00000040596.17"; transcript_id "ENSMUSG00000040596.17_tx_7"; exon_id "chr1_166226259_166227734_-"; exonnum "6"; txlen "2275";
chr1	HAVANA	stop_codon	166226269	166226271	0	-	0	gene_id "ENSMUSG00000040596.17"; transcript_id "ENSMUST00000135673.9"; gene_type "protein_coding"; gene_name "Pogk"; transcript_type "protein_coding"; transcript_name "Pogk-204"; exon_number 5; exon_id "ENSMUSE00001290401.2"; level 2; protein_id "ENSMUSP00000120352.4"; transcript_support_level "1"; mgi_id "MGI:1918842"; tag "upstream_ATG"; tag "basic"; tag "appris_principal_1"; havana_gene "OTTMUSG00000026882.1"; havana_transcript "OTTMUST00000066482.1";
chr1	HAVANA	stop_codon	166226269	166226271	0	-	0	gene_id "ENSMUSG00000040596.17"; transcript_id "ENSMUST00000131487.9"; gene_type "protein_coding"; gene_name "Pogk"; transcript_type "protein_coding"; transcript_name "Pogk-203"; exon_number 5; exon_id "ENSMUSE00000727184.3"; level 2; protein_id "ENSMUSP00000116477.4"; transcript_support_level "1"; mgi_id "MGI:1918842"; tag "alternative_5_UTR"; tag "upstream_ATG"; tag "basic"; tag "Ensembl_canonical"; tag "GENCODE_Primary"; tag "appris_principal_1"; havana_gene "OTTMUSG00000026882.1"; havana_transcript "OTTMUST00000066549.1";
chr1	HAVANA	stop_codon	166226269	166226271	0	-	0	gene_id "ENSMUSG00000040596.17"; transcript_id "ENSMUST00000128861.4"; gene_type "protein_coding"; gene_name "Pogk"; transcript_type "protein_coding"; transcript_name "Pogk-202"; exon_number 6; exon_id "ENSMUSE00000741509.2"; level 2; protein_id "ENSMUSP00000118270.4"; transcript_support_level "1"; mgi_id "MGI:1918842"; tag "upstream_ATG"; tag "basic"; tag "appris_principal_1"; havana_gene "OTTMUSG00000026882.1"; havana_transcript "OTTMUST00000066483.1";
chr1	HAVANA	CDS	166226272	166227734	0	-	2	gene_id "ENSMUSG00000040596.17"; transcript_id "ENSMUST00000135673.9"; gene_type "protein_coding"; gene_name "Pogk"; transcript_type "protein_coding"; transcript_name "Pogk-204"; exon_number 5; exon_id "ENSMUSE00001290401.2"; level 2; protein_id "ENSMUSP00000120352.4"; transcript_support_level "1"; mgi_id "MGI:1918842"; tag "upstream_ATG"; tag "basic"; tag "appris_principal_1"; havana_gene "OTTMUSG00000026882.1"; havana_transcript "OTTMUST00000066482.1";
chr1	HAVANA	CDS	166226272	166227734	0	-	2	gene_id "ENSMUSG00000040596.17"; transcript_id "ENSMUST00000131487.9"; gene_type "protein_coding"; gene_name "Pogk"; transcript_type "protein_coding"; transcript_name "Pogk-203"; exon_number 5; exon_id "ENSMUSE00000727184.3"; level 2; protein_id "ENSMUSP00000116477.4"; transcript_support_level "1"; mgi_id "MGI:1918842"; tag "alternative_5_UTR"; tag "upstream_ATG"; tag "basic"; tag "Ensembl_canonical"; tag "GENCODE_Primary"; tag "appris_principal_1"; havana_gene "OTTMUSG00000026882.1"; havana_transcript "OTTMUST00000066549.1";
chr1	HAVANA	CDS	166226272	166227734	0	-	2	gene_id "ENSMUSG00000040596.17"; transcript_id "ENSMUST00000128861.4"; gene_type "protein_coding"; gene_name "Pogk"; transcript_type "protein_coding"; transcript_name "Pogk-202"; exon_number 6; exon_id "ENSMUSE00000741509.2"; level 2; protein_id "ENSMUSP00000118270.4"; transcript_support_level "1"; mgi_id "MGI:1918842"; tag "upstream_ATG"; tag "basic"; tag "appris_principal_1"; havana_gene "OTTMUSG00000026882.1"; havana_transcript "OTTMUST00000066483.1";
chr1	HAVANA	stop_codon	166227474	166227476	0	-	0	gene_id "ENSMUSG00000040596.17"; transcript_id "ENSMUST00000148243.8"; gene_type "protein_coding"; gene_name "Pogk"; transcript_type "nonsense_mediated_decay"; transcript_name "Pogk-205"; exon_number 3; exon_id "ENSMUSE00001227970.2"; level 2; protein_id "ENSMUSP00000118877.2"; transcript_support_level "1"; mgi_id "MGI:1918842"; havana_gene "OTTMUSG00000026882.1"; havana_transcript "OTTMUST00000066484.1";
chr1	HAVANA	CDS	166227477	166227734	0	-	0	gene_id "ENSMUSG00000040596.17"; transcript_id "ENSMUST00000148243.8"; gene_type "protein_coding"; gene_name "Pogk"; transcript_type "nonsense_mediated_decay"; transcript_name "Pogk-205"; exon_number 3; exon_id "ENSMUSE00001227970.2"; level 2; protein_id "ENSMUSP00000118877.2"; transcript_support_level "1"; mgi_id "MGI:1918842"; havana_gene "OTTMUSG00000026882.1"; havana_transcript "OTTMUST00000066484.1";
chr1	HAVANA	exon	166229435	166229533	0	-	.	gene_id "ENSMUSG00000040596.17"; transcript_id "ENSMUST00000135673.9"; gene_type "protein_coding"; gene_name "Pogk"; transcript_type "protein_coding"; transcript_name "Pogk-204"; exon_number 4; exon_id "ENSMUSE00000658723.2"; level 2; protein_id "ENSMUSP00000120352.4"; transcript_support_level "1"; mgi_id "MGI:1918842"; tag "upstream_ATG"; tag "basic"; tag "appris_principal_1"; havana_gene "OTTMUSG00000026882.1"; havana_transcript "OTTMUST00000066482.1";
chr1	HAVANA	CDS	166229435	166229533	0	-	2	gene_id "ENSMUSG00000040596.17"; transcript_id "ENSMUST00000135673.9"; gene_type "protein_coding"; gene_name "Pogk"; transcript_type "protein_coding"; transcript_name "Pogk-204"; exon_number 4; exon_id "ENSMUSE00000658723.2"; level 2; protein_id "ENSMUSP00000120352.4"; transcript_support_level "1"; mgi_id "MGI:1918842"; tag "upstream_ATG"; tag "basic"; tag "appris_principal_1"; havana_gene "OTTMUSG00000026882.1"; havana_transcript "OTTMUST00000066482.1";
chr1	HAVANA	exon	166229435	166229533	0	-	.	gene_id "ENSMUSG00000040596.17"; transcript_id "ENSMUST00000131487.9"; gene_type "protein_coding"; gene_name "Pogk"; transcript_type "protein_coding"; transcript_name "Pogk-203"; exon_number 4; exon_id "ENSMUSE00000658723.2"; level 2; protein_id "ENSMUSP00000116477.4"; transcript_support_level "1"; mgi_id "MGI:1918842"; tag "alternative_5_UTR"; tag "upstream_ATG"; tag "basic"; tag "Ensembl_canonical"; tag "GENCODE_Primary"; tag "appris_principal_1"; havana_gene "OTTMUSG00000026882.1"; havana_transcript "OTTMUST00000066549.1";
chr1	HAVANA	CDS	166229435	166229533	0	-	2	gene_id "ENSMUSG00000040596.17"; transcript_id "ENSMUST00000131487.9"; gene_type "protein_coding"; gene_name "Pogk"; transcript_type "protein_coding"; transcript_name "Pogk-203"; exon_number 4; exon_id "ENSMUSE00000658723.2"; level 2; protein_id "ENSMUSP00000116477.4"; transcript_support_level "1"; mgi_id "MGI:1918842"; tag "alternative_5_UTR"; tag "upstream_ATG"; tag "basic"; tag "Ensembl_canonical"; tag "GENCODE_Primary"; tag "appris_principal_1"; havana_gene "OTTMUSG00000026882.1"; havana_transcript "OTTMUST00000066549.1";
chr1	HAVANA	exon	166229435	166229533	0	-	.	gene_id "ENSMUSG00000040596.17"; transcript_id "ENSMUST00000128861.4"; gene_type "protein_coding"; gene_name "Pogk"; transcript_type "protein_coding"; transcript_name "Pogk-202"; exon_number 5; exon_id "ENSMUSE00000658723.2"; level 2; protein_id "ENSMUSP00000118270.4"; transcript_support_level "1"; mgi_id "MGI:1918842"; tag "upstream_ATG"; tag "basic"; tag "appris_principal_1"; havana_gene "OTTMUSG00000026882.1"; havana_transcript "OTTMUST00000066483.1";
chr1	HAVANA	CDS	166229435	166229533	0	-	2	gene_id "ENSMUSG00000040596.17"; transcript_id "ENSMUST00000128861.4"; gene_type "protein_coding"; gene_name "Pogk"; transcript_type "protein_coding"; transcript_name "Pogk-202"; exon_number 5; exon_id "ENSMUSE00000658723.2"; level 2; protein_id "ENSMUSP00000118270.4"; transcript_support_level "1"; mgi_id "MGI:1918842"; tag "upstream_ATG"; tag "basic"; tag "appris_principal_1"; havana_gene "OTTMUSG00000026882.1"; havana_transcript "OTTMUST00000066483.1";
chr1	ENSEMBL_gcm37	exon	166229435	166229533	0.119913122865121	-	.	gene_id "ENSMUSG00000040596.17"; transcript_id "ENSMUSG00000040596.17_tx_7"; exon_id "chr1_166229435_166229533_-"; exonnum "5"; txlen "2275";
chr1	HAVANA	UTR	166230851	166230974	0	-	.	gene_id "ENSMUSG00000040596.17"; transcript_id "ENSMUST00000127596.3"; gene_type "protein_coding"; gene_name "Pogk"; transcript_type "protein_coding"; transcript_name "Pogk-201"; exon_number 3; exon_id "ENSMUSE00000779871.2"; level 2; protein_id "ENSMUSP00000120963.2"; transcript_support_level "3"; mgi_id "MGI:1918842"; tag "basic"; havana_gene "OTTMUSG00000026882.1"; havana_transcript "OTTMUST00000066550.1";
chr1	HAVANA	exon	166230851	166231193	0	-	.	gene_id "ENSMUSG00000040596.17"; transcript_id "ENSMUST00000127596.3"; gene_type "protein_coding"; gene_name "Pogk"; transcript_type "protein_coding"; transcript_name "Pogk-201"; exon_number 3; exon_id "ENSMUSE00000779871.2"; level 2; protein_id "ENSMUSP00000120963.2"; transcript_support_level "3"; mgi_id "MGI:1918842"; tag "basic"; havana_gene "OTTMUSG00000026882.1"; havana_transcript "OTTMUST00000066550.1";
chr1	HAVANA	transcript	166230851	166236858	0	-	.	gene_id "ENSMUSG00000040596.17"; transcript_id "ENSMUST00000127596.3"; gene_type "protein_coding"; gene_name "Pogk"; transcript_type "protein_coding"; transcript_name "Pogk-201"; level 2; protein_id "ENSMUSP00000120963.2"; transcript_support_level "3"; mgi_id "MGI:1918842"; tag "basic"; havana_gene "OTTMUSG00000026882.1"; havana_transcript "OTTMUST00000066550.1";
chr1	HAVANA	stop_codon	166230972	166230974	0	-	0	gene_id "ENSMUSG00000040596.17"; transcript_id "ENSMUST00000127596.3"; gene_type "protein_coding"; gene_name "Pogk"; transcript_type "protein_coding"; transcript_name "Pogk-201"; exon_number 3; exon_id "ENSMUSE00000779871.2"; level 2; protein_id "ENSMUSP00000120963.2"; transcript_support_level "3"; mgi_id "MGI:1918842"; tag "basic"; havana_gene "OTTMUSG00000026882.1"; havana_transcript "OTTMUST00000066550.1";
chr1	HAVANA	CDS	166230975	166231193	0	-	0	gene_id "ENSMUSG00000040596.17"; transcript_id "ENSMUST00000127596.3"; gene_type "protein_coding"; gene_name "Pogk"; transcript_type "protein_coding"; transcript_name "Pogk-201"; exon_number 3; exon_id "ENSMUSE00000779871.2"; level 2; protein_id "ENSMUSP00000120963.2"; transcript_support_level "3"; mgi_id "MGI:1918842"; tag "basic"; havana_gene "OTTMUSG00000026882.1"; havana_transcript "OTTMUST00000066550.1";
chr1	HAVANA	exon	166231067	166231193	0	-	.	gene_id "ENSMUSG00000040596.17"; transcript_id "ENSMUST00000135673.9"; gene_type "protein_coding"; gene_name "Pogk"; transcript_type "protein_coding"; transcript_name "Pogk-204"; exon_number 3; exon_id "ENSMUSE00000225149.5"; level 2; protein_id "ENSMUSP00000120352.4"; transcript_support_level "1"; mgi_id "MGI:1918842"; tag "upstream_ATG"; tag "basic"; tag "appris_principal_1"; havana_gene "OTTMUSG00000026882.1"; havana_transcript "OTTMUST00000066482.1";
chr1	HAVANA	CDS	166231067	166231193	0	-	0	gene_id "ENSMUSG00000040596.17"; transcript_id "ENSMUST00000135673.9"; gene_type "protein_coding"; gene_name "Pogk"; transcript_type "protein_coding"; transcript_name "Pogk-204"; exon_number 3; exon_id "ENSMUSE00000225149.5"; level 2; protein_id "ENSMUSP00000120352.4"; transcript_support_level "1"; mgi_id "MGI:1918842"; tag "upstream_ATG"; tag "basic"; tag "appris_principal_1"; havana_gene "OTTMUSG00000026882.1"; havana_transcript "OTTMUST00000066482.1";
chr1	HAVANA	exon	166231067	166231193	0	-	.	gene_id "ENSMUSG00000040596.17"; transcript_id "ENSMUST00000131487.9"; gene_type "protein_coding"; gene_name "Pogk"; transcript_type "protein_coding"; transcript_name "Pogk-203"; exon_number 3; exon_id "ENSMUSE00000225149.5"; level 2; protein_id "ENSMUSP00000116477.4"; transcript_support_level "1"; mgi_id "MGI:1918842"; tag "alternative_5_UTR"; tag "upstream_ATG"; tag "basic"; tag "Ensembl_canonical"; tag "GENCODE_Primary"; tag "appris_principal_1"; havana_gene "OTTMUSG00000026882.1"; havana_transcript "OTTMUST00000066549.1";
chr1	HAVANA	CDS	166231067	166231193	0	-	0	gene_id "ENSMUSG00000040596.17"; transcript_id "ENSMUST00000131487.9"; gene_type "protein_coding"; gene_name "Pogk"; transcript_type "protein_coding"; transcript_name "Pogk-203"; exon_number 3; exon_id "ENSMUSE00000225149.5"; level 2; protein_id "ENSMUSP00000116477.4"; transcript_support_level "1"; mgi_id "MGI:1918842"; tag "alternative_5_UTR"; tag "upstream_ATG"; tag "basic"; tag "Ensembl_canonical"; tag "GENCODE_Primary"; tag "appris_principal_1"; havana_gene "OTTMUSG00000026882.1"; havana_transcript "OTTMUST00000066549.1";
chr1	HAVANA	exon	166231067	166231193	0	-	.	gene_id "ENSMUSG00000040596.17"; transcript_id "ENSMUST00000128861.4"; gene_type "protein_coding"; gene_name "Pogk"; transcript_type "protein_coding"; transcript_name "Pogk-202"; exon_number 4; exon_id "ENSMUSE00000225149.5"; level 2; protein_id "ENSMUSP00000118270.4"; transcript_support_level "1"; mgi_id "MGI:1918842"; tag "upstream_ATG"; tag "basic"; tag "appris_principal_1"; havana_gene "OTTMUSG00000026882.1"; havana_transcript "OTTMUST00000066483.1";
chr1	HAVANA	CDS	166231067	166231193	0	-	0	gene_id "ENSMUSG00000040596.17"; transcript_id "ENSMUST00000128861.4"; gene_type "protein_coding"; gene_name "Pogk"; transcript_type "protein_coding"; transcript_name "Pogk-202"; exon_number 4; exon_id "ENSMUSE00000225149.5"; level 2; protein_id "ENSMUSP00000118270.4"; transcript_support_level "1"; mgi_id "MGI:1918842"; tag "upstream_ATG"; tag "basic"; tag "appris_principal_1"; havana_gene "OTTMUSG00000026882.1"; havana_transcript "OTTMUST00000066483.1";
chr1	ENSEMBL_gcm37	exon	166231067	166231193	0.119913122865121	-	.	gene_id "ENSMUSG00000040596.17"; transcript_id "ENSMUSG00000040596.17_tx_7"; exon_id "chr1_166231067_166231193_-"; exonnum "4"; txlen "2275";
chr1	HAVANA	CDS	166235968	166236099	0	-	0	gene_id "ENSMUSG00000040596.17"; transcript_id "ENSMUST00000135673.9"; gene_type "protein_coding"; gene_name "Pogk"; transcript_type "protein_coding"; transcript_name "Pogk-204"; exon_number 2; exon_id "ENSMUSE00001297778.2"; level 2; protein_id "ENSMUSP00000120352.4"; transcript_support_level "1"; mgi_id "MGI:1918842"; tag "upstream_ATG"; tag "basic"; tag "appris_principal_1"; havana_gene "OTTMUSG00000026882.1"; havana_transcript "OTTMUST00000066482.1";
chr1	HAVANA	CDS	166235968	166236099	0	-	0	gene_id "ENSMUSG00000040596.17"; transcript_id "ENSMUST00000131487.9"; gene_type "protein_coding"; gene_name "Pogk"; transcript_type "protein_coding"; transcript_name "Pogk-203"; exon_number 2; exon_id "ENSMUSE00001297778.2"; level 2; protein_id "ENSMUSP00000116477.4"; transcript_support_level "1"; mgi_id "MGI:1918842"; tag "alternative_5_UTR"; tag "upstream_ATG"; tag "basic"; tag "Ensembl_canonical"; tag "GENCODE_Primary"; tag "appris_principal_1"; havana_gene "OTTMUSG00000026882.1"; havana_transcript "OTTMUST00000066549.1";
chr1	HAVANA	CDS	166235968	166236099	0	-	0	gene_id "ENSMUSG00000040596.17"; transcript_id "ENSMUST00000148243.8"; gene_type "protein_coding"; gene_name "Pogk"; transcript_type "nonsense_mediated_decay"; transcript_name "Pogk-205"; exon_number 2; exon_id "ENSMUSE00001297778.2"; level 2; protein_id "ENSMUSP00000118877.2"; transcript_support_level "1"; mgi_id "MGI:1918842"; havana_gene "OTTMUSG00000026882.1"; havana_transcript "OTTMUST00000066484.1";
chr1	HAVANA	CDS	166235968	166236099	0	-	0	gene_id "ENSMUSG00000040596.17"; transcript_id "ENSMUST00000128861.4"; gene_type "protein_coding"; gene_name "Pogk"; transcript_type "protein_coding"; transcript_name "Pogk-202"; exon_number 3; exon_id "ENSMUSE00001297778.2"; level 2; protein_id "ENSMUSP00000118270.4"; transcript_support_level "1"; mgi_id "MGI:1918842"; tag "upstream_ATG"; tag "basic"; tag "appris_principal_1"; havana_gene "OTTMUSG00000026882.1"; havana_transcript "OTTMUST00000066483.1";
chr1	HAVANA	CDS	166235968	166236099	0	-	0	gene_id "ENSMUSG00000040596.17"; transcript_id "ENSMUST00000127596.3"; gene_type "protein_coding"; gene_name "Pogk"; transcript_type "protein_coding"; transcript_name "Pogk-201"; exon_number 2; exon_id "ENSMUSE00001297778.2"; level 2; protein_id "ENSMUSP00000120963.2"; transcript_support_level "3"; mgi_id "MGI:1918842"; tag "basic"; havana_gene "OTTMUSG00000026882.1"; havana_transcript "OTTMUST00000066550.1";
chr1	HAVANA	exon	166235968	166236101	0	-	.	gene_id "ENSMUSG00000040596.17"; transcript_id "ENSMUST00000135673.9"; gene_type "protein_coding"; gene_name "Pogk"; transcript_type "protein_coding"; transcript_name "Pogk-204"; exon_number 2; exon_id "ENSMUSE00001297778.2"; level 2; protein_id "ENSMUSP00000120352.4"; transcript_support_level "1"; mgi_id "MGI:1918842"; tag "upstream_ATG"; tag "basic"; tag "appris_principal_1"; havana_gene "OTTMUSG00000026882.1"; havana_transcript "OTTMUST00000066482.1";
chr1	HAVANA	exon	166235968	166236101	0	-	.	gene_id "ENSMUSG00000040596.17"; transcript_id "ENSMUST00000131487.9"; gene_type "protein_coding"; gene_name "Pogk"; transcript_type "protein_coding"; transcript_name "Pogk-203"; exon_number 2; exon_id "ENSMUSE00001297778.2"; level 2; protein_id "ENSMUSP00000116477.4"; transcript_support_level "1"; mgi_id "MGI:1918842"; tag "alternative_5_UTR"; tag "upstream_ATG"; tag "basic"; tag "Ensembl_canonical"; tag "GENCODE_Primary"; tag "appris_principal_1"; havana_gene "OTTMUSG00000026882.1"; havana_transcript "OTTMUST00000066549.1";
chr1	HAVANA	exon	166235968	166236101	0	-	.	gene_id "ENSMUSG00000040596.17"; transcript_id "ENSMUST00000148243.8"; gene_type "protein_coding"; gene_name "Pogk"; transcript_type "nonsense_mediated_decay"; transcript_name "Pogk-205"; exon_number 2; exon_id "ENSMUSE00001297778.2"; level 2; protein_id "ENSMUSP00000118877.2"; transcript_support_level "1"; mgi_id "MGI:1918842"; havana_gene "OTTMUSG00000026882.1"; havana_transcript "OTTMUST00000066484.1";
chr1	HAVANA	exon	166235968	166236101	0	-	.	gene_id "ENSMUSG00000040596.17"; transcript_id "ENSMUST00000128861.4"; gene_type "protein_coding"; gene_name "Pogk"; transcript_type "protein_coding"; transcript_name "Pogk-202"; exon_number 3; exon_id "ENSMUSE00001297778.2"; level 2; protein_id "ENSMUSP00000118270.4"; transcript_support_level "1"; mgi_id "MGI:1918842"; tag "upstream_ATG"; tag "basic"; tag "appris_principal_1"; havana_gene "OTTMUSG00000026882.1"; havana_transcript "OTTMUST00000066483.1";
chr1	HAVANA	exon	166235968	166236101	0	-	.	gene_id "ENSMUSG00000040596.17"; transcript_id "ENSMUST00000127596.3"; gene_type "protein_coding"; gene_name "Pogk"; transcript_type "protein_coding"; transcript_name "Pogk-201"; exon_number 2; exon_id "ENSMUSE00001297778.2"; level 2; protein_id "ENSMUSP00000120963.2"; transcript_support_level "3"; mgi_id "MGI:1918842"; tag "basic"; havana_gene "OTTMUSG00000026882.1"; havana_transcript "OTTMUST00000066550.1";
chr1	ENSEMBL_gcm37	exon	166235968	166236101	0.119913122865121	-	.	gene_id "ENSMUSG00000040596.17"; transcript_id "ENSMUSG00000040596.17_tx_7"; exon_id "chr1_166235968_166236101_-"; exonnum "3"; txlen "2275";
chr1	HAVANA	start_codon	166236097	166236099	0	-	0	gene_id "ENSMUSG00000040596.17"; transcript_id "ENSMUST00000135673.9"; gene_type "protein_coding"; gene_name "Pogk"; transcript_type "protein_coding"; transcript_name "Pogk-204"; exon_number 2; exon_id "ENSMUSE00001297778.2"; level 2; protein_id "ENSMUSP00000120352.4"; transcript_support_level "1"; mgi_id "MGI:1918842"; tag "upstream_ATG"; tag "basic"; tag "appris_principal_1"; havana_gene "OTTMUSG00000026882.1"; havana_transcript "OTTMUST00000066482.1";
chr1	HAVANA	start_codon	166236097	166236099	0	-	0	gene_id "ENSMUSG00000040596.17"; transcript_id "ENSMUST00000131487.9"; gene_type "protein_coding"; gene_name "Pogk"; transcript_type "protein_coding"; transcript_name "Pogk-203"; exon_number 2; exon_id "ENSMUSE00001297778.2"; level 2; protein_id "ENSMUSP00000116477.4"; transcript_support_level "1"; mgi_id "MGI:1918842"; tag "alternative_5_UTR"; tag "upstream_ATG"; tag "basic"; tag "Ensembl_canonical"; tag "GENCODE_Primary"; tag "appris_principal_1"; havana_gene "OTTMUSG00000026882.1"; havana_transcript "OTTMUST00000066549.1";
chr1	HAVANA	start_codon	166236097	166236099	0	-	0	gene_id "ENSMUSG00000040596.17"; transcript_id "ENSMUST00000148243.8"; gene_type "protein_coding"; gene_name "Pogk"; transcript_type "nonsense_mediated_decay"; transcript_name "Pogk-205"; exon_number 2; exon_id "ENSMUSE00001297778.2"; level 2; protein_id "ENSMUSP00000118877.2"; transcript_support_level "1"; mgi_id "MGI:1918842"; havana_gene "OTTMUSG00000026882.1"; havana_transcript "OTTMUST00000066484.1";
chr1	HAVANA	start_codon	166236097	166236099	0	-	0	gene_id "ENSMUSG00000040596.17"; transcript_id "ENSMUST00000128861.4"; gene_type "protein_coding"; gene_name "Pogk"; transcript_type "protein_coding"; transcript_name "Pogk-202"; exon_number 3; exon_id "ENSMUSE00001297778.2"; level 2; protein_id "ENSMUSP00000118270.4"; transcript_support_level "1"; mgi_id "MGI:1918842"; tag "upstream_ATG"; tag "basic"; tag "appris_principal_1"; havana_gene "OTTMUSG00000026882.1"; havana_transcript "OTTMUST00000066483.1";
chr1	HAVANA	start_codon	166236097	166236099	0	-	0	gene_id "ENSMUSG00000040596.17"; transcript_id "ENSMUST00000127596.3"; gene_type "protein_coding"; gene_name "Pogk"; transcript_type "protein_coding"; transcript_name "Pogk-201"; exon_number 2; exon_id "ENSMUSE00001297778.2"; level 2; protein_id "ENSMUSP00000120963.2"; transcript_support_level "3"; mgi_id "MGI:1918842"; tag "basic"; havana_gene "OTTMUSG00000026882.1"; havana_transcript "OTTMUST00000066550.1";
chr1	HAVANA	UTR	166236100	166236101	0	-	.	gene_id "ENSMUSG00000040596.17"; transcript_id "ENSMUST00000135673.9"; gene_type "protein_coding"; gene_name "Pogk"; transcript_type "protein_coding"; transcript_name "Pogk-204"; exon_number 2; exon_id "ENSMUSE00001297778.2"; level 2; protein_id "ENSMUSP00000120352.4"; transcript_support_level "1"; mgi_id "MGI:1918842"; tag "upstream_ATG"; tag "basic"; tag "appris_principal_1"; havana_gene "OTTMUSG00000026882.1"; havana_transcript "OTTMUST00000066482.1";
chr1	HAVANA	UTR	166236100	166236101	0	-	.	gene_id "ENSMUSG00000040596.17"; transcript_id "ENSMUST00000131487.9"; gene_type "protein_coding"; gene_name "Pogk"; transcript_type "protein_coding"; transcript_name "Pogk-203"; exon_number 2; exon_id "ENSMUSE00001297778.2"; level 2; protein_id "ENSMUSP00000116477.4"; transcript_support_level "1"; mgi_id "MGI:1918842"; tag "alternative_5_UTR"; tag "upstream_ATG"; tag "basic"; tag "Ensembl_canonical"; tag "GENCODE_Primary"; tag "appris_principal_1"; havana_gene "OTTMUSG00000026882.1"; havana_transcript "OTTMUST00000066549.1";
chr1	HAVANA	UTR	166236100	166236101	0	-	.	gene_id "ENSMUSG00000040596.17"; transcript_id "ENSMUST00000148243.8"; gene_type "protein_coding"; gene_name "Pogk"; transcript_type "nonsense_mediated_decay"; transcript_name "Pogk-205"; exon_number 2; exon_id "ENSMUSE00001297778.2"; level 2; protein_id "ENSMUSP00000118877.2"; transcript_support_level "1"; mgi_id "MGI:1918842"; havana_gene "OTTMUSG00000026882.1"; havana_transcript "OTTMUST00000066484.1";
chr1	HAVANA	UTR	166236100	166236101	0	-	.	gene_id "ENSMUSG00000040596.17"; transcript_id "ENSMUST00000128861.4"; gene_type "protein_coding"; gene_name "Pogk"; transcript_type "protein_coding"; transcript_name "Pogk-202"; exon_number 3; exon_id "ENSMUSE00001297778.2"; level 2; protein_id "ENSMUSP00000118270.4"; transcript_support_level "1"; mgi_id "MGI:1918842"; tag "upstream_ATG"; tag "basic"; tag "appris_principal_1"; havana_gene "OTTMUSG00000026882.1"; havana_transcript "OTTMUST00000066483.1";
chr1	HAVANA	UTR	166236100	166236101	0	-	.	gene_id "ENSMUSG00000040596.17"; transcript_id "ENSMUST00000127596.3"; gene_type "protein_coding"; gene_name "Pogk"; transcript_type "protein_coding"; transcript_name "Pogk-201"; exon_number 2; exon_id "ENSMUSE00001297778.2"; level 2; protein_id "ENSMUSP00000120963.2"; transcript_support_level "3"; mgi_id "MGI:1918842"; tag "basic"; havana_gene "OTTMUSG00000026882.1"; havana_transcript "OTTMUST00000066550.1";
chr1	HAVANA	exon	166236567	166236858	0	-	.	gene_id "ENSMUSG00000040596.17"; transcript_id "ENSMUST00000127596.3"; gene_type "protein_coding"; gene_name "Pogk"; transcript_type "protein_coding"; transcript_name "Pogk-201"; exon_number 1; exon_id "ENSMUSE00000817132.2"; level 2; protein_id "ENSMUSP00000120963.2"; transcript_support_level "3"; mgi_id "MGI:1918842"; tag "basic"; havana_gene "OTTMUSG00000026882.1"; havana_transcript "OTTMUST00000066550.1";
chr1	HAVANA	UTR	166236567	166236858	0	-	.	gene_id "ENSMUSG00000040596.17"; transcript_id "ENSMUST00000127596.3"; gene_type "protein_coding"; gene_name "Pogk"; transcript_type "protein_coding"; transcript_name "Pogk-201"; exon_number 1; exon_id "ENSMUSE00000817132.2"; level 2; protein_id "ENSMUSP00000120963.2"; transcript_support_level "3"; mgi_id "MGI:1918842"; tag "basic"; havana_gene "OTTMUSG00000026882.1"; havana_transcript "OTTMUST00000066550.1";
chr1	HAVANA	exon	166236567	166236900	0	-	.	gene_id "ENSMUSG00000040596.17"; transcript_id "ENSMUST00000128861.4"; gene_type "protein_coding"; gene_name "Pogk"; transcript_type "protein_coding"; transcript_name "Pogk-202"; exon_number 2; exon_id "ENSMUSE00001275625.2"; level 2; protein_id "ENSMUSP00000118270.4"; transcript_support_level "1"; mgi_id "MGI:1918842"; tag "upstream_ATG"; tag "basic"; tag "appris_principal_1"; havana_gene "OTTMUSG00000026882.1"; havana_transcript "OTTMUST00000066483.1";
chr1	HAVANA	UTR	166236567	166236900	0	-	.	gene_id "ENSMUSG00000040596.17"; transcript_id "ENSMUST00000128861.4"; gene_type "protein_coding"; gene_name "Pogk"; transcript_type "protein_coding"; transcript_name "Pogk-202"; exon_number 2; exon_id "ENSMUSE00001275625.2"; level 2; protein_id "ENSMUSP00000118270.4"; transcript_support_level "1"; mgi_id "MGI:1918842"; tag "upstream_ATG"; tag "basic"; tag "appris_principal_1"; havana_gene "OTTMUSG00000026882.1"; havana_transcript "OTTMUST00000066483.1";
chr1	HAVANA	exon	166236567	166236960	0	-	.	gene_id "ENSMUSG00000040596.17"; transcript_id "ENSMUST00000131487.9"; gene_type "protein_coding"; gene_name "Pogk"; transcript_type "protein_coding"; transcript_name "Pogk-203"; exon_number 1; exon_id "ENSMUSE00000802270.2"; level 2; protein_id "ENSMUSP00000116477.4"; transcript_support_level "1"; mgi_id "MGI:1918842"; tag "alternative_5_UTR"; tag "upstream_ATG"; tag "basic"; tag "Ensembl_canonical"; tag "GENCODE_Primary"; tag "appris_principal_1"; havana_gene "OTTMUSG00000026882.1"; havana_transcript "OTTMUST00000066549.1";
chr1	HAVANA	UTR	166236567	166236960	0	-	.	gene_id "ENSMUSG00000040596.17"; transcript_id "ENSMUST00000131487.9"; gene_type "protein_coding"; gene_name "Pogk"; transcript_type "protein_coding"; transcript_name "Pogk-203"; exon_number 1; exon_id "ENSMUSE00000802270.2"; level 2; protein_id "ENSMUSP00000116477.4"; transcript_support_level "1"; mgi_id "MGI:1918842"; tag "alternative_5_UTR"; tag "upstream_ATG"; tag "basic"; tag "Ensembl_canonical"; tag "GENCODE_Primary"; tag "appris_principal_1"; havana_gene "OTTMUSG00000026882.1"; havana_transcript "OTTMUST00000066549.1";
chr1	HAVANA	exon	166237276	166237351	0	-	.	gene_id "ENSMUSG00000040596.17"; transcript_id "ENSMUST00000135673.9"; gene_type "protein_coding"; gene_name "Pogk"; transcript_type "protein_coding"; transcript_name "Pogk-204"; exon_number 1; exon_id "ENSMUSE00001237789.2"; level 2; protein_id "ENSMUSP00000120352.4"; transcript_support_level "1"; mgi_id "MGI:1918842"; tag "upstream_ATG"; tag "basic"; tag "appris_principal_1"; havana_gene "OTTMUSG00000026882.1"; havana_transcript "OTTMUST00000066482.1";
chr1	HAVANA	UTR	166237276	166237351	0	-	.	gene_id "ENSMUSG00000040596.17"; transcript_id "ENSMUST00000135673.9"; gene_type "protein_coding"; gene_name "Pogk"; transcript_type "protein_coding"; transcript_name "Pogk-204"; exon_number 1; exon_id "ENSMUSE00001237789.2"; level 2; protein_id "ENSMUSP00000120352.4"; transcript_support_level "1"; mgi_id "MGI:1918842"; tag "upstream_ATG"; tag "basic"; tag "appris_principal_1"; havana_gene "OTTMUSG00000026882.1"; havana_transcript "OTTMUST00000066482.1";
chr1	HAVANA	exon	166237276	166237356	0	-	.	gene_id "ENSMUSG00000040596.17"; transcript_id "ENSMUST00000148243.8"; gene_type "protein_coding"; gene_name "Pogk"; transcript_type "nonsense_mediated_decay"; transcript_name "Pogk-205"; exon_number 1; exon_id "ENSMUSE00000843439.2"; level 2; protein_id "ENSMUSP00000118877.2"; transcript_support_level "1"; mgi_id "MGI:1918842"; havana_gene "OTTMUSG00000026882.1"; havana_transcript "OTTMUST00000066484.1";
chr1	HAVANA	UTR	166237276	166237356	0	-	.	gene_id "ENSMUSG00000040596.17"; transcript_id "ENSMUST00000148243.8"; gene_type "protein_coding"; gene_name "Pogk"; transcript_type "nonsense_mediated_decay"; transcript_name "Pogk-205"; exon_number 1; exon_id "ENSMUSE00000843439.2"; level 2; protein_id "ENSMUSP00000118877.2"; transcript_support_level "1"; mgi_id "MGI:1918842"; havana_gene "OTTMUSG00000026882.1"; havana_transcript "OTTMUST00000066484.1";
chr1	HAVANA	exon	166237276	166237432	0	-	.	gene_id "ENSMUSG00000040596.17"; transcript_id "ENSMUST00000128861.4"; gene_type "protein_coding"; gene_name "Pogk"; transcript_type "protein_coding"; transcript_name "Pogk-202"; exon_number 1; exon_id "ENSMUSE00000811196.2"; level 2; protein_id "ENSMUSP00000118270.4"; transcript_support_level "1"; mgi_id "MGI:1918842"; tag "upstream_ATG"; tag "basic"; tag "appris_principal_1"; havana_gene "OTTMUSG00000026882.1"; havana_transcript "OTTMUST00000066483.1";
chr1	HAVANA	UTR	166237276	166237432	0	-	.	gene_id "ENSMUSG00000040596.17"; transcript_id "ENSMUST00000128861.4"; gene_type "protein_coding"; gene_name "Pogk"; transcript_type "protein_coding"; transcript_name "Pogk-202"; exon_number 1; exon_id "ENSMUSE00000811196.2"; level 2; protein_id "ENSMUSP00000118270.4"; transcript_support_level "1"; mgi_id "MGI:1918842"; tag "upstream_ATG"; tag "basic"; tag "appris_principal_1"; havana_gene "OTTMUSG00000026882.1"; havana_transcript "OTTMUST00000066483.1";
chr1	HAVANA	gene	166259274	166259444	0	-	.	gene_id "ENSMUSG00000084093.2"; gene_type "processed_pseudogene"; gene_name "Gm16418"; level 2; mgi_id "MGI:3644548"; havana_gene "OTTMUSG00000022089.1";
chr1	HAVANA	transcript	166259274	166259444	0	-	.	gene_id "ENSMUSG00000084093.2"; transcript_id "ENSMUST00000118577.2"; gene_type "processed_pseudogene"; gene_name "Gm16418"; transcript_type "processed_pseudogene"; transcript_name "Gm16418-201"; level 2; transcript_support_level "NA"; mgi_id "MGI:3644548"; ont "PGO:0000004"; tag "basic"; tag "Ensembl_canonical"; tag "GENCODE_Primary"; havana_gene "OTTMUSG00000022089.1"; havana_transcript "OTTMUST00000052442.1";
chr1	HAVANA	exon	166259274	166259444	0	-	.	gene_id "ENSMUSG00000084093.2"; transcript_id "ENSMUST00000118577.2"; gene_type "processed_pseudogene"; gene_name "Gm16418"; transcript_type "processed_pseudogene"; transcript_name "Gm16418-201"; exon_number 1; exon_id "ENSMUSE00000719061.2"; level 2; transcript_support_level "NA"; mgi_id "MGI:3644548"; ont "PGO:0000004"; tag "basic"; tag "Ensembl_canonical"; tag "GENCODE_Primary"; havana_gene "OTTMUSG00000022089.1"; havana_transcript "OTTMUST00000052442.1";
chr1	HAVANA	gene	166275821	166276726	0	-	.	gene_id "ENSMUSG00000104194.2"; gene_type "TEC"; gene_name "Gm33354"; level 2; mgi_id "MGI:5592513"; havana_gene "OTTMUSG00000050597.1";
chr1	HAVANA	transcript	166275821	166276726	0	-	.	gene_id "ENSMUSG00000104194.2"; transcript_id "ENSMUST00000195448.2"; gene_type "TEC"; gene_name "Gm33354"; transcript_type "TEC"; transcript_name "Gm33354-201"; level 2; transcript_support_level "NA"; mgi_id "MGI:5592513"; tag "basic"; tag "Ensembl_canonical"; tag "GENCODE_Primary"; havana_gene "OTTMUSG00000050597.1"; havana_transcript "OTTMUST00000128298.1";
chr1	HAVANA	exon	166275821	166276726	0	-	.	gene_id "ENSMUSG00000104194.2"; transcript_id "ENSMUST00000195448.2"; gene_type "TEC"; gene_name "Gm33354"; transcript_type "TEC"; transcript_name "Gm33354-201"; exon_number 1; exon_id "ENSMUSE00001342802.2"; level 2; transcript_support_level "NA"; mgi_id "MGI:5592513"; tag "basic"; tag "Ensembl_canonical"; tag "GENCODE_Primary"; havana_gene "OTTMUSG00000050597.1"; havana_transcript "OTTMUST00000128298.1";
chr1	sragcm37_mid	exon	166280952	166281035	0.119913122865121	-	.	gene_id "ENSMUSG00000040596.17"; transcript_id "ENSMUSG00000040596.17_tx_7"; exon_id "chr1_166280952_166281035_-"; exonnum "2"; txlen "2275";
chr1	sragcm37_ss	exon	166282773	166283127	0.119913122865121	-	.	gene_id "ENSMUSG00000040596.17"; transcript_id "ENSMUSG00000040596.17_tx_7"; exon_id "chr1_166282773_166283127_-"; exonnum "1"; txlen "2275";
chr1	HAVANA	gene	166291581	166292515	0	-	.	gene_id "ENSMUSG00000122388.1"; gene_type "lncRNA"; gene_name "ENSMUSG00000122388"; level 2;
chr1	HAVANA	transcript	166291581	166292515	0	-	.	gene_id "ENSMUSG00000122388.1"; transcript_id "ENSMUST00000252577.1"; gene_type "lncRNA"; gene_name "ENSMUSG00000122388"; transcript_type "lncRNA"; transcript_name "ENSMUST00000252577"; level 2; tag "Ensembl_canonical"; tag "GENCODE_Primary"; tag "TAGENE";
chr1	HAVANA	exon	166291581	166292515	0	-	.	gene_id "ENSMUSG00000122388.1"; transcript_id "ENSMUST00000252577.1"; gene_type "lncRNA"; gene_name "ENSMUSG00000122388"; transcript_type "lncRNA"; transcript_name "ENSMUST00000252577"; exon_number 1; exon_id "ENSMUSE00001501887.1"; level 2; tag "Ensembl_canonical"; tag "GENCODE_Primary"; tag "TAGENE";
chr1	HAVANA	exon	166291605	166292106	0	-	.	gene_id "ENSMUSG00000122388.1"; transcript_id "ENSMUST00000252578.1"; gene_type "lncRNA"; gene_name "ENSMUSG00000122388"; transcript_type "lncRNA"; transcript_name "ENSMUST00000252578"; exon_number 2; exon_id "ENSMUSE00001501889.1"; level 2; tag "TAGENE";
chr1	HAVANA	transcript	166291605	166292515	0	-	.	gene_id "ENSMUSG00000122388.1"; transcript_id "ENSMUST00000252578.1"; gene_type "lncRNA"; gene_name "ENSMUSG00000122388"; transcript_type "lncRNA"; transcript_name "ENSMUST00000252578"; level 2; tag "TAGENE";
chr1	HAVANA	exon	166291642	166292370	0	-	.	gene_id "ENSMUSG00000122388.1"; transcript_id "ENSMUST00000252579.1"; gene_type "lncRNA"; gene_name "ENSMUSG00000122388"; transcript_type "lncRNA"; transcript_name "ENSMUST00000252579"; exon_number 2; exon_id "ENSMUSE00001501886.1"; level 2; tag "basic"; tag "TAGENE";
chr1	HAVANA	transcript	166291642	166292492	0	-	.	gene_id "ENSMUSG00000122388.1"; transcript_id "ENSMUST00000252579.1"; gene_type "lncRNA"; gene_name "ENSMUSG00000122388"; transcript_type "lncRNA"; transcript_name "ENSMUST00000252579"; level 2; tag "basic"; tag "TAGENE";
chr1	HAVANA	exon	166292460	166292492	0	-	.	gene_id "ENSMUSG00000122388.1"; transcript_id "ENSMUST00000252579.1"; gene_type "lncRNA"; gene_name "ENSMUSG00000122388"; transcript_type "lncRNA"; transcript_name "ENSMUST00000252579"; exon_number 1; exon_id "ENSMUSE00001501888.1"; level 2; tag "basic"; tag "TAGENE";
chr1	HAVANA	exon	166292485	166292515	0	-	.	gene_id "ENSMUSG00000122388.1"; transcript_id "ENSMUST00000252578.1"; gene_type "lncRNA"; gene_name "ENSMUSG00000122388"; transcript_type "lncRNA"; transcript_name "ENSMUST00000252578"; exon_number 1; exon_id "ENSMUSE00001501885.1"; level 2; tag "TAGENE";
chr1	HAVANA	UTR	166311182	166311243	0	-	.	gene_id "ENSMUSG00000086056.2"; transcript_id "ENSMUST00000143922.2"; gene_type "protein_coding"; gene_name "Gm4846"; transcript_type "protein_coding"; transcript_name "Gm4846-201"; exon_number 8; exon_id "ENSMUSE00000791504.2"; level 2; protein_id "ENSMUSP00000123476.2"; transcript_support_level "1"; mgi_id "MGI:3643319"; tag "basic"; tag "Ensembl_canonical"; tag "GENCODE_Primary"; tag "appris_principal_1"; tag "CCDS"; ccdsid "CCDS48433.1"; havana_gene "OTTMUSG00000033784.1"; havana_transcript "OTTMUST00000085121.1";
chr1	HAVANA	exon	166311182	166311604	0	-	.	gene_id "ENSMUSG00000086056.2"; transcript_id "ENSMUST00000143922.2"; gene_type "protein_coding"; gene_name "Gm4846"; transcript_type "protein_coding"; transcript_name "Gm4846-201"; exon_number 8; exon_id "ENSMUSE00000791504.2"; level 2; protein_id "ENSMUSP00000123476.2"; transcript_support_level "1"; mgi_id "MGI:3643319"; tag "basic"; tag "Ensembl_canonical"; tag "GENCODE_Primary"; tag "appris_principal_1"; tag "CCDS"; ccdsid "CCDS48433.1"; havana_gene "OTTMUSG00000033784.1"; havana_transcript "OTTMUST00000085121.1";
chr1	ENSEMBL_gcm37	exon	166311182	166311604	10.4332087990517	-	.	gene_id "ENSMUSG00000086056.2"; transcript_id "ENSMUSG00000086056.2_tx_1"; exon_id "chr1_166311182_166311604_-"; exonnum "9"; txlen "1910";
chr1	ENSEMBL_gcm37	exon	166311182	166311604	0.115594499459136	-	.	gene_id "ENSMUSG00000086056.2"; transcript_id "ENSMUSG00000086056.2_tx_2"; exon_id "chr1_166311182_166311604_-"; exonnum "9"; txlen "2275";
chr1	HAVANA	gene	166311182	166325157	0	-	.	gene_id "ENSMUSG00000086056.2"; gene_type "protein_coding"; gene_name "Gm4846"; level 2; mgi_id "MGI:3643319"; havana_gene "OTTMUSG00000033784.1";
chr1	HAVANA	transcript	166311182	166325157	0	-	.	gene_id "ENSMUSG00000086056.2"; transcript_id "ENSMUST00000143922.2"; gene_type "protein_coding"; gene_name "Gm4846"; transcript_type "protein_coding"; transcript_name "Gm4846-201"; level 2; protein_id "ENSMUSP00000123476.2"; transcript_support_level "1"; mgi_id "MGI:3643319"; tag "basic"; tag "Ensembl_canonical"; tag "GENCODE_Primary"; tag "appris_principal_1"; tag "CCDS"; ccdsid "CCDS48433.1"; havana_gene "OTTMUSG00000033784.1"; havana_transcript "OTTMUST00000085121.1";
chr1	HAVANA	stop_codon	166311241	166311243	0	-	0	gene_id "ENSMUSG00000086056.2"; transcript_id "ENSMUST00000143922.2"; gene_type "protein_coding"; gene_name "Gm4846"; transcript_type "protein_coding"; transcript_name "Gm4846-201"; exon_number 8; exon_id "ENSMUSE00000791504.2"; level 2; protein_id "ENSMUSP00000123476.2"; transcript_support_level "1"; mgi_id "MGI:3643319"; tag "basic"; tag "Ensembl_canonical"; tag "GENCODE_Primary"; tag "appris_principal_1"; tag "CCDS"; ccdsid "CCDS48433.1"; havana_gene "OTTMUSG00000033784.1"; havana_transcript "OTTMUST00000085121.1";
chr1	HAVANA	CDS	166311244	166311604	0	-	1	gene_id "ENSMUSG00000086056.2"; transcript_id "ENSMUST00000143922.2"; gene_type "protein_coding"; gene_name "Gm4846"; transcript_type "protein_coding"; transcript_name "Gm4846-201"; exon_number 8; exon_id "ENSMUSE00000791504.2"; level 2; protein_id "ENSMUSP00000123476.2"; transcript_support_level "1"; mgi_id "MGI:3643319"; tag "basic"; tag "Ensembl_canonical"; tag "GENCODE_Primary"; tag "appris_principal_1"; tag "CCDS"; ccdsid "CCDS48433.1"; havana_gene "OTTMUSG00000033784.1"; havana_transcript "OTTMUST00000085121.1";
chr1	HAVANA	exon	166313202	166313274	0	-	.	gene_id "ENSMUSG00000086056.2"; transcript_id "ENSMUST00000143922.2"; gene_type "protein_coding"; gene_name "Gm4846"; transcript_type "protein_coding"; transcript_name "Gm4846-201"; exon_number 7; exon_id "ENSMUSE00000727252.2"; level 2; protein_id "ENSMUSP00000123476.2"; transcript_support_level "1"; mgi_id "MGI:3643319"; tag "basic"; tag "Ensembl_canonical"; tag "GENCODE_Primary"; tag "appris_principal_1"; tag "CCDS"; ccdsid "CCDS48433.1"; havana_gene "OTTMUSG00000033784.1"; havana_transcript "OTTMUST00000085121.1";
chr1	HAVANA	CDS	166313202	166313274	0	-	2	gene_id "ENSMUSG00000086056.2"; transcript_id "ENSMUST00000143922.2"; gene_type "protein_coding"; gene_name "Gm4846"; transcript_type "protein_coding"; transcript_name "Gm4846-201"; exon_number 7; exon_id "ENSMUSE00000727252.2"; level 2; protein_id "ENSMUSP00000123476.2"; transcript_support_level "1"; mgi_id "MGI:3643319"; tag "basic"; tag "Ensembl_canonical"; tag "GENCODE_Primary"; tag "appris_principal_1"; tag "CCDS"; ccdsid "CCDS48433.1"; havana_gene "OTTMUSG00000033784.1"; havana_transcript "OTTMUST00000085121.1";
chr1	ENSEMBL_gcm37	exon	166313202	166313274	10.4332087990517	-	.	gene_id "ENSMUSG00000086056.2"; transcript_id "ENSMUSG00000086056.2_tx_1"; exon_id "chr1_166313202_166313274_-"; exonnum "8"; txlen "1910";
chr1	ENSEMBL_gcm37	exon	166313202	166313274	0.115594499459136	-	.	gene_id "ENSMUSG00000086056.2"; transcript_id "ENSMUSG00000086056.2_tx_2"; exon_id "chr1_166313202_166313274_-"; exonnum "8"; txlen "2275";
chr1	HAVANA	exon	166314462	166314811	0	-	.	gene_id "ENSMUSG00000086056.2"; transcript_id "ENSMUST00000143922.2"; gene_type "protein_coding"; gene_name "Gm4846"; transcript_type "protein_coding"; transcript_name "Gm4846-201"; exon_number 6; exon_id "ENSMUSE00001029281.2"; level 2; protein_id "ENSMUSP00000123476.2"; transcript_support_level "1"; mgi_id "MGI:3643319"; tag "basic"; tag "Ensembl_canonical"; tag "GENCODE_Primary"; tag "appris_principal_1"; tag "CCDS"; ccdsid "CCDS48433.1"; havana_gene "OTTMUSG00000033784.1"; havana_transcript "OTTMUST00000085121.1";
chr1	HAVANA	CDS	166314462	166314811	0	-	1	gene_id "ENSMUSG00000086056.2"; transcript_id "ENSMUST00000143922.2"; gene_type "protein_coding"; gene_name "Gm4846"; transcript_type "protein_coding"; transcript_name "Gm4846-201"; exon_number 6; exon_id "ENSMUSE00001029281.2"; level 2; protein_id "ENSMUSP00000123476.2"; transcript_support_level "1"; mgi_id "MGI:3643319"; tag "basic"; tag "Ensembl_canonical"; tag "GENCODE_Primary"; tag "appris_principal_1"; tag "CCDS"; ccdsid "CCDS48433.1"; havana_gene "OTTMUSG00000033784.1"; havana_transcript "OTTMUST00000085121.1";
chr1	ENSEMBL_gcm37	exon	166314462	166314811	10.4332087990517	-	.	gene_id "ENSMUSG00000086056.2"; transcript_id "ENSMUSG00000086056.2_tx_1"; exon_id "chr1_166314462_166314811_-"; exonnum "7"; txlen "1910";
chr1	ENSEMBL_gcm37	exon	166314462	166314811	0.115594499459136	-	.	gene_id "ENSMUSG00000086056.2"; transcript_id "ENSMUSG00000086056.2_tx_2"; exon_id "chr1_166314462_166314811_-"; exonnum "7"; txlen "2275";
chr1	HAVANA	exon	166317585	166317784	0	-	.	gene_id "ENSMUSG00000086056.2"; transcript_id "ENSMUST00000143922.2"; gene_type "protein_coding"; gene_name "Gm4846"; transcript_type "protein_coding"; transcript_name "Gm4846-201"; exon_number 5; exon_id "ENSMUSE00001023756.2"; level 2; protein_id "ENSMUSP00000123476.2"; transcript_support_level "1"; mgi_id "MGI:3643319"; tag "basic"; tag "Ensembl_canonical"; tag "GENCODE_Primary"; tag "appris_principal_1"; tag "CCDS"; ccdsid "CCDS48433.1"; havana_gene "OTTMUSG00000033784.1"; havana_transcript "OTTMUST00000085121.1";
chr1	HAVANA	CDS	166317585	166317784	0	-	0	gene_id "ENSMUSG00000086056.2"; transcript_id "ENSMUST00000143922.2"; gene_type "protein_coding"; gene_name "Gm4846"; transcript_type "protein_coding"; transcript_name "Gm4846-201"; exon_number 5; exon_id "ENSMUSE00001023756.2"; level 2; protein_id "ENSMUSP00000123476.2"; transcript_support_level "1"; mgi_id "MGI:3643319"; tag "basic"; tag "Ensembl_canonical"; tag "GENCODE_Primary"; tag "appris_principal_1"; tag "CCDS"; ccdsid "CCDS48433.1"; havana_gene "OTTMUSG00000033784.1"; havana_transcript "OTTMUST00000085121.1";
chr1	ENSEMBL_gcm37	exon	166317585	166317784	10.4332087990517	-	.	gene_id "ENSMUSG00000086056.2"; transcript_id "ENSMUSG00000086056.2_tx_1"; exon_id "chr1_166317585_166317784_-"; exonnum "6"; txlen "1910";
chr1	ENSEMBL_gcm37	exon	166317585	166317784	0.115594499459136	-	.	gene_id "ENSMUSG00000086056.2"; transcript_id "ENSMUSG00000086056.2_tx_2"; exon_id "chr1_166317585_166317784_-"; exonnum "6"; txlen "2275";
chr1	HAVANA	exon	166319107	166319249	0	-	.	gene_id "ENSMUSG00000086056.2"; transcript_id "ENSMUST00000143922.2"; gene_type "protein_coding"; gene_name "Gm4846"; transcript_type "protein_coding"; transcript_name "Gm4846-201"; exon_number 4; exon_id "ENSMUSE00000992638.2"; level 2; protein_id "ENSMUSP00000123476.2"; transcript_support_level "1"; mgi_id "MGI:3643319"; tag "basic"; tag "Ensembl_canonical"; tag "GENCODE_Primary"; tag "appris_principal_1"; tag "CCDS"; ccdsid "CCDS48433.1"; havana_gene "OTTMUSG00000033784.1"; havana_transcript "OTTMUST00000085121.1";
chr1	HAVANA	CDS	166319107	166319249	0	-	2	gene_id "ENSMUSG00000086056.2"; transcript_id "ENSMUST00000143922.2"; gene_type "protein_coding"; gene_name "Gm4846"; transcript_type "protein_coding"; transcript_name "Gm4846-201"; exon_number 4; exon_id "ENSMUSE00000992638.2"; level 2; protein_id "ENSMUSP00000123476.2"; transcript_support_level "1"; mgi_id "MGI:3643319"; tag "basic"; tag "Ensembl_canonical"; tag "GENCODE_Primary"; tag "appris_principal_1"; tag "CCDS"; ccdsid "CCDS48433.1"; havana_gene "OTTMUSG00000033784.1"; havana_transcript "OTTMUST00000085121.1";
chr1	ENSEMBL_gcm37	exon	166319107	166319249	10.4332087990517	-	.	gene_id "ENSMUSG00000086056.2"; transcript_id "ENSMUSG00000086056.2_tx_1"; exon_id "chr1_166319107_166319249_-"; exonnum "5"; txlen "1910";
chr1	ENSEMBL_gcm37	exon	166319107	166319249	0.115594499459136	-	.	gene_id "ENSMUSG00000086056.2"; transcript_id "ENSMUSG00000086056.2_tx_2"; exon_id "chr1_166319107_166319249_-"; exonnum "5"; txlen "2275";
chr1	HAVANA	exon	166322079	166322241	0	-	.	gene_id "ENSMUSG00000086056.2"; transcript_id "ENSMUST00000143922.2"; gene_type "protein_coding"; gene_name "Gm4846"; transcript_type "protein_coding"; transcript_name "Gm4846-201"; exon_number 3; exon_id "ENSMUSE00001088396.2"; level 2; protein_id "ENSMUSP00000123476.2"; transcript_support_level "1"; mgi_id "MGI:3643319"; tag "basic"; tag "Ensembl_canonical"; tag "GENCODE_Primary"; tag "appris_principal_1"; tag "CCDS"; ccdsid "CCDS48433.1"; havana_gene "OTTMUSG00000033784.1"; havana_transcript "OTTMUST00000085121.1";
chr1	HAVANA	CDS	166322079	166322241	0	-	0	gene_id "ENSMUSG00000086056.2"; transcript_id "ENSMUST00000143922.2"; gene_type "protein_coding"; gene_name "Gm4846"; transcript_type "protein_coding"; transcript_name "Gm4846-201"; exon_number 3; exon_id "ENSMUSE00001088396.2"; level 2; protein_id "ENSMUSP00000123476.2"; transcript_support_level "1"; mgi_id "MGI:3643319"; tag "basic"; tag "Ensembl_canonical"; tag "GENCODE_Primary"; tag "appris_principal_1"; tag "CCDS"; ccdsid "CCDS48433.1"; havana_gene "OTTMUSG00000033784.1"; havana_transcript "OTTMUST00000085121.1";
chr1	ENSEMBL_gcm37	exon	166322079	166322241	10.4332087990517	-	.	gene_id "ENSMUSG00000086056.2"; transcript_id "ENSMUSG00000086056.2_tx_1"; exon_id "chr1_166322079_166322241_-"; exonnum "4"; txlen "1910";
chr1	ENSEMBL_gcm37	exon	166322079	166322241	0.115594499459136	-	.	gene_id "ENSMUSG00000086056.2"; transcript_id "ENSMUSG00000086056.2_tx_2"; exon_id "chr1_166322079_166322241_-"; exonnum "4"; txlen "2275";
chr1	HAVANA	exon	166323398	166323586	0	-	.	gene_id "ENSMUSG00000086056.2"; transcript_id "ENSMUST00000143922.2"; gene_type "protein_coding"; gene_name "Gm4846"; transcript_type "protein_coding"; transcript_name "Gm4846-201"; exon_number 2; exon_id "ENSMUSE00001070429.2"; level 2; protein_id "ENSMUSP00000123476.2"; transcript_support_level "1"; mgi_id "MGI:3643319"; tag "basic"; tag "Ensembl_canonical"; tag "GENCODE_Primary"; tag "appris_principal_1"; tag "CCDS"; ccdsid "CCDS48433.1"; havana_gene "OTTMUSG00000033784.1"; havana_transcript "OTTMUST00000085121.1";
chr1	HAVANA	CDS	166323398	166323586	0	-	0	gene_id "ENSMUSG00000086056.2"; transcript_id "ENSMUST00000143922.2"; gene_type "protein_coding"; gene_name "Gm4846"; transcript_type "protein_coding"; transcript_name "Gm4846-201"; exon_number 2; exon_id "ENSMUSE00001070429.2"; level 2; protein_id "ENSMUSP00000123476.2"; transcript_support_level "1"; mgi_id "MGI:3643319"; tag "basic"; tag "Ensembl_canonical"; tag "GENCODE_Primary"; tag "appris_principal_1"; tag "CCDS"; ccdsid "CCDS48433.1"; havana_gene "OTTMUSG00000033784.1"; havana_transcript "OTTMUST00000085121.1";
chr1	ENSEMBL_gcm37	exon	166323398	166323586	10.4332087990517	-	.	gene_id "ENSMUSG00000086056.2"; transcript_id "ENSMUSG00000086056.2_tx_1"; exon_id "chr1_166323398_166323586_-"; exonnum "3"; txlen "1910";
chr1	ENSEMBL_gcm37	exon	166323398	166323586	0.115594499459136	-	.	gene_id "ENSMUSG00000086056.2"; transcript_id "ENSMUSG00000086056.2_tx_2"; exon_id "chr1_166323398_166323586_-"; exonnum "3"; txlen "2275";
chr1	HAVANA	CDS	166324955	166325089	0	-	0	gene_id "ENSMUSG00000086056.2"; transcript_id "ENSMUST00000143922.2"; gene_type "protein_coding"; gene_name "Gm4846"; transcript_type "protein_coding"; transcript_name "Gm4846-201"; exon_number 1; exon_id "ENSMUSE00000751811.2"; level 2; protein_id "ENSMUSP00000123476.2"; transcript_support_level "1"; mgi_id "MGI:3643319"; tag "basic"; tag "Ensembl_canonical"; tag "GENCODE_Primary"; tag "appris_principal_1"; tag "CCDS"; ccdsid "CCDS48433.1"; havana_gene "OTTMUSG00000033784.1"; havana_transcript "OTTMUST00000085121.1";
chr1	sragcm37_mid	exon	166324955	166325094	10.4332087990517	-	.	gene_id "ENSMUSG00000086056.2"; transcript_id "ENSMUSG00000086056.2_tx_1"; exon_id "chr1_166324955_166325094_-"; exonnum "2"; txlen "1910";
chr1	sragcm37_mid	exon	166324955	166325094	0.115594499459136	-	.	gene_id "ENSMUSG00000086056.2"; transcript_id "ENSMUSG00000086056.2_tx_2"; exon_id "chr1_166324955_166325094_-"; exonnum "2"; txlen "2275";
chr1	HAVANA	exon	166324955	166325157	0	-	.	gene_id "ENSMUSG00000086056.2"; transcript_id "ENSMUST00000143922.2"; gene_type "protein_coding"; gene_name "Gm4846"; transcript_type "protein_coding"; transcript_name "Gm4846-201"; exon_number 1; exon_id "ENSMUSE00000751811.2"; level 2; protein_id "ENSMUSP00000123476.2"; transcript_support_level "1"; mgi_id "MGI:3643319"; tag "basic"; tag "Ensembl_canonical"; tag "GENCODE_Primary"; tag "appris_principal_1"; tag "CCDS"; ccdsid "CCDS48433.1"; havana_gene "OTTMUSG00000033784.1"; havana_transcript "OTTMUST00000085121.1";
chr1	HAVANA	start_codon	166325087	166325089	0	-	0	gene_id "ENSMUSG00000086056.2"; transcript_id "ENSMUST00000143922.2"; gene_type "protein_coding"; gene_name "Gm4846"; transcript_type "protein_coding"; transcript_name "Gm4846-201"; exon_number 1; exon_id "ENSMUSE00000751811.2"; level 2; protein_id "ENSMUSP00000123476.2"; transcript_support_level "1"; mgi_id "MGI:3643319"; tag "basic"; tag "Ensembl_canonical"; tag "GENCODE_Primary"; tag "appris_principal_1"; tag "CCDS"; ccdsid "CCDS48433.1"; havana_gene "OTTMUSG00000033784.1"; havana_transcript "OTTMUST00000085121.1";
chr1	HAVANA	UTR	166325090	166325157	0	-	.	gene_id "ENSMUSG00000086056.2"; transcript_id "ENSMUST00000143922.2"; gene_type "protein_coding"; gene_name "Gm4846"; transcript_type "protein_coding"; transcript_name "Gm4846-201"; exon_number 1; exon_id "ENSMUSE00000751811.2"; level 2; protein_id "ENSMUSP00000123476.2"; transcript_support_level "1"; mgi_id "MGI:3643319"; tag "basic"; tag "Ensembl_canonical"; tag "GENCODE_Primary"; tag "appris_principal_1"; tag "CCDS"; ccdsid "CCDS48433.1"; havana_gene "OTTMUSG00000033784.1"; havana_transcript "OTTMUST00000085121.1";
chr1	sragcm37_ss	exon	166331195	166331423	10.4332087990517	-	.	gene_id "ENSMUSG00000086056.2"; transcript_id "ENSMUSG00000086056.2_tx_1"; exon_id "chr1_166331195_166331423_-"; exonnum "1"; txlen "1910";
chr1	sragcm37_ss	exon	166403015	166403608	0.115594499459136	-	.	gene_id "ENSMUSG00000086056.2"; transcript_id "ENSMUSG00000086056.2_tx_2"; exon_id "chr1_166403015_166403608_-"; exonnum "1"; txlen "2275";
chr1	HAVANA	UTR	166456540	166457740	0	-	.	gene_id "ENSMUSG00000051081.8"; transcript_id "ENSMUST00000046662.8"; gene_type "protein_coding"; gene_name "Gm4847"; transcript_type "protein_coding"; transcript_name "Gm4847-201"; exon_number 9; exon_id "ENSMUSE00000658721.4"; level 1; protein_id "ENSMUSP00000039839.8"; transcript_support_level "1"; mgi_id "MGI:3643320"; tag "basic"; tag "Ensembl_canonical"; tag "GENCODE_Primary"; tag "appris_principal_1"; tag "exp_conf"; tag "CCDS"; ccdsid "CCDS48434.1"; havana_gene "OTTMUSG00000029828.1"; havana_transcript "OTTMUST00000074031.1";
chr1	HAVANA	exon	166456540	166458095	0	-	.	gene_id "ENSMUSG00000051081.8"; transcript_id "ENSMUST00000046662.8"; gene_type "protein_coding"; gene_name "Gm4847"; transcript_type "protein_coding"; transcript_name "Gm4847-201"; exon_number 9; exon_id "ENSMUSE00000658721.4"; level 1; protein_id "ENSMUSP00000039839.8"; transcript_support_level "1"; mgi_id "MGI:3643320"; tag "basic"; tag "Ensembl_canonical"; tag "GENCODE_Primary"; tag "appris_principal_1"; tag "exp_conf"; tag "CCDS"; ccdsid "CCDS48434.1"; havana_gene "OTTMUSG00000029828.1"; havana_transcript "OTTMUST00000074031.1";
chr1	HAVANA	gene	166456540	166475262	0	-	.	gene_id "ENSMUSG00000051081.8"; gene_type "protein_coding"; gene_name "Gm4847"; level 1; mgi_id "MGI:3643320"; havana_gene "OTTMUSG00000029828.1";
chr1	HAVANA	transcript	166456540	166475262	0	-	.	gene_id "ENSMUSG00000051081.8"; transcript_id "ENSMUST00000046662.8"; gene_type "protein_coding"; gene_name "Gm4847"; transcript_type "protein_coding"; transcript_name "Gm4847-201"; level 1; protein_id "ENSMUSP00000039839.8"; transcript_support_level "1"; mgi_id "MGI:3643320"; tag "basic"; tag "Ensembl_canonical"; tag "GENCODE_Primary"; tag "appris_principal_1"; tag "exp_conf"; tag "CCDS"; ccdsid "CCDS48434.1"; havana_gene "OTTMUSG00000029828.1"; havana_transcript "OTTMUST00000074031.1";
chr1	HAVANA	stop_codon	166457738	166457740	0	-	0	gene_id "ENSMUSG00000051081.8"; transcript_id "ENSMUST00000046662.8"; gene_type "protein_coding"; gene_name "Gm4847"; transcript_type "protein_coding"; transcript_name "Gm4847-201"; exon_number 9; exon_id "ENSMUSE00000658721.4"; level 1; protein_id "ENSMUSP00000039839.8"; transcript_support_level "1"; mgi_id "MGI:3643320"; tag "basic"; tag "Ensembl_canonical"; tag "GENCODE_Primary"; tag "appris_principal_1"; tag "exp_conf"; tag "CCDS"; ccdsid "CCDS48434.1"; havana_gene "OTTMUSG00000029828.1"; havana_transcript "OTTMUST00000074031.1";
chr1	HAVANA	CDS	166457741	166458095	0	-	1	gene_id "ENSMUSG00000051081.8"; transcript_id "ENSMUST00000046662.8"; gene_type "protein_coding"; gene_name "Gm4847"; transcript_type "protein_coding"; transcript_name "Gm4847-201"; exon_number 9; exon_id "ENSMUSE00000658721.4"; level 1; protein_id "ENSMUSP00000039839.8"; transcript_support_level "1"; mgi_id "MGI:3643320"; tag "basic"; tag "Ensembl_canonical"; tag "GENCODE_Primary"; tag "appris_principal_1"; tag "exp_conf"; tag "CCDS"; ccdsid "CCDS48434.1"; havana_gene "OTTMUSG00000029828.1"; havana_transcript "OTTMUST00000074031.1";
chr1	HAVANA	exon	166460229	166460304	0	-	.	gene_id "ENSMUSG00000051081.8"; transcript_id "ENSMUST00000046662.8"; gene_type "protein_coding"; gene_name "Gm4847"; transcript_type "protein_coding"; transcript_name "Gm4847-201"; exon_number 8; exon_id "ENSMUSE00000339570.5"; level 1; protein_id "ENSMUSP00000039839.8"; transcript_support_level "1"; mgi_id "MGI:3643320"; tag "basic"; tag "Ensembl_canonical"; tag "GENCODE_Primary"; tag "appris_principal_1"; tag "exp_conf"; tag "CCDS"; ccdsid "CCDS48434.1"; havana_gene "OTTMUSG00000029828.1"; havana_transcript "OTTMUST00000074031.1";
chr1	HAVANA	CDS	166460229	166460304	0	-	2	gene_id "ENSMUSG00000051081.8"; transcript_id "ENSMUST00000046662.8"; gene_type "protein_coding"; gene_name "Gm4847"; transcript_type "protein_coding"; transcript_name "Gm4847-201"; exon_number 8; exon_id "ENSMUSE00000339570.5"; level 1; protein_id "ENSMUSP00000039839.8"; transcript_support_level "1"; mgi_id "MGI:3643320"; tag "basic"; tag "Ensembl_canonical"; tag "GENCODE_Primary"; tag "appris_principal_1"; tag "exp_conf"; tag "CCDS"; ccdsid "CCDS48434.1"; havana_gene "OTTMUSG00000029828.1"; havana_transcript "OTTMUST00000074031.1";
chr1	HAVANA	exon	166462309	166462658	0	-	.	gene_id "ENSMUSG00000051081.8"; transcript_id "ENSMUST00000046662.8"; gene_type "protein_coding"; gene_name "Gm4847"; transcript_type "protein_coding"; transcript_name "Gm4847-201"; exon_number 7; exon_id "ENSMUSE00001053461.2"; level 1; protein_id "ENSMUSP00000039839.8"; transcript_support_level "1"; mgi_id "MGI:3643320"; tag "basic"; tag "Ensembl_canonical"; tag "GENCODE_Primary"; tag "appris_principal_1"; tag "exp_conf"; tag "CCDS"; ccdsid "CCDS48434.1"; havana_gene "OTTMUSG00000029828.1"; havana_transcript "OTTMUST00000074031.1";
chr1	HAVANA	CDS	166462309	166462658	0	-	1	gene_id "ENSMUSG00000051081.8"; transcript_id "ENSMUST00000046662.8"; gene_type "protein_coding"; gene_name "Gm4847"; transcript_type "protein_coding"; transcript_name "Gm4847-201"; exon_number 7; exon_id "ENSMUSE00001053461.2"; level 1; protein_id "ENSMUSP00000039839.8"; transcript_support_level "1"; mgi_id "MGI:3643320"; tag "basic"; tag "Ensembl_canonical"; tag "GENCODE_Primary"; tag "appris_principal_1"; tag "exp_conf"; tag "CCDS"; ccdsid "CCDS48434.1"; havana_gene "OTTMUSG00000029828.1"; havana_transcript "OTTMUST00000074031.1";
chr1	HAVANA	exon	166465758	166465957	0	-	.	gene_id "ENSMUSG00000051081.8"; transcript_id "ENSMUST00000046662.8"; gene_type "protein_coding"; gene_name "Gm4847"; transcript_type "protein_coding"; transcript_name "Gm4847-201"; exon_number 6; exon_id "ENSMUSE00001010266.2"; level 1; protein_id "ENSMUSP00000039839.8"; transcript_support_level "1"; mgi_id "MGI:3643320"; tag "basic"; tag "Ensembl_canonical"; tag "GENCODE_Primary"; tag "appris_principal_1"; tag "exp_conf"; tag "CCDS"; ccdsid "CCDS48434.1"; havana_gene "OTTMUSG00000029828.1"; havana_transcript "OTTMUST00000074031.1";
chr1	HAVANA	CDS	166465758	166465957	0	-	0	gene_id "ENSMUSG00000051081.8"; transcript_id "ENSMUST00000046662.8"; gene_type "protein_coding"; gene_name "Gm4847"; transcript_type "protein_coding"; transcript_name "Gm4847-201"; exon_number 6; exon_id "ENSMUSE00001010266.2"; level 1; protein_id "ENSMUSP00000039839.8"; transcript_support_level "1"; mgi_id "MGI:3643320"; tag "basic"; tag "Ensembl_canonical"; tag "GENCODE_Primary"; tag "appris_principal_1"; tag "exp_conf"; tag "CCDS"; ccdsid "CCDS48434.1"; havana_gene "OTTMUSG00000029828.1"; havana_transcript "OTTMUST00000074031.1";
chr1	HAVANA	exon	166467565	166467707	0	-	.	gene_id "ENSMUSG00000051081.8"; transcript_id "ENSMUST00000046662.8"; gene_type "protein_coding"; gene_name "Gm4847"; transcript_type "protein_coding"; transcript_name "Gm4847-201"; exon_number 5; exon_id "ENSMUSE00001089176.2"; level 1; protein_id "ENSMUSP00000039839.8"; transcript_support_level "1"; mgi_id "MGI:3643320"; tag "basic"; tag "Ensembl_canonical"; tag "GENCODE_Primary"; tag "appris_principal_1"; tag "exp_conf"; tag "CCDS"; ccdsid "CCDS48434.1"; havana_gene "OTTMUSG00000029828.1"; havana_transcript "OTTMUST00000074031.1";
chr1	HAVANA	CDS	166467565	166467707	0	-	2	gene_id "ENSMUSG00000051081.8"; transcript_id "ENSMUST00000046662.8"; gene_type "protein_coding"; gene_name "Gm4847"; transcript_type "protein_coding"; transcript_name "Gm4847-201"; exon_number 5; exon_id "ENSMUSE00001089176.2"; level 1; protein_id "ENSMUSP00000039839.8"; transcript_support_level "1"; mgi_id "MGI:3643320"; tag "basic"; tag "Ensembl_canonical"; tag "GENCODE_Primary"; tag "appris_principal_1"; tag "exp_conf"; tag "CCDS"; ccdsid "CCDS48434.1"; havana_gene "OTTMUSG00000029828.1"; havana_transcript "OTTMUST00000074031.1";
chr1	HAVANA	exon	166469176	166469338	0	-	.	gene_id "ENSMUSG00000051081.8"; transcript_id "ENSMUST00000046662.8"; gene_type "protein_coding"; gene_name "Gm4847"; transcript_type "protein_coding"; transcript_name "Gm4847-201"; exon_number 4; exon_id "ENSMUSE00001011157.2"; level 1; protein_id "ENSMUSP00000039839.8"; transcript_support_level "1"; mgi_id "MGI:3643320"; tag "basic"; tag "Ensembl_canonical"; tag "GENCODE_Primary"; tag "appris_principal_1"; tag "exp_conf"; tag "CCDS"; ccdsid "CCDS48434.1"; havana_gene "OTTMUSG00000029828.1"; havana_transcript "OTTMUST00000074031.1";
chr1	HAVANA	CDS	166469176	166469338	0	-	0	gene_id "ENSMUSG00000051081.8"; transcript_id "ENSMUST00000046662.8"; gene_type "protein_coding"; gene_name "Gm4847"; transcript_type "protein_coding"; transcript_name "Gm4847-201"; exon_number 4; exon_id "ENSMUSE00001011157.2"; level 1; protein_id "ENSMUSP00000039839.8"; transcript_support_level "1"; mgi_id "MGI:3643320"; tag "basic"; tag "Ensembl_canonical"; tag "GENCODE_Primary"; tag "appris_principal_1"; tag "exp_conf"; tag "CCDS"; ccdsid "CCDS48434.1"; havana_gene "OTTMUSG00000029828.1"; havana_transcript "OTTMUST00000074031.1";
chr1	HAVANA	exon	166469748	166469936	0	-	.	gene_id "ENSMUSG00000051081.8"; transcript_id "ENSMUST00000046662.8"; gene_type "protein_coding"; gene_name "Gm4847"; transcript_type "protein_coding"; transcript_name "Gm4847-201"; exon_number 3; exon_id "ENSMUSE00001034251.2"; level 1; protein_id "ENSMUSP00000039839.8"; transcript_support_level "1"; mgi_id "MGI:3643320"; tag "basic"; tag "Ensembl_canonical"; tag "GENCODE_Primary"; tag "appris_principal_1"; tag "exp_conf"; tag "CCDS"; ccdsid "CCDS48434.1"; havana_gene "OTTMUSG00000029828.1"; havana_transcript "OTTMUST00000074031.1";
chr1	HAVANA	CDS	166469748	166469936	0	-	0	gene_id "ENSMUSG00000051081.8"; transcript_id "ENSMUST00000046662.8"; gene_type "protein_coding"; gene_name "Gm4847"; transcript_type "protein_coding"; transcript_name "Gm4847-201"; exon_number 3; exon_id "ENSMUSE00001034251.2"; level 1; protein_id "ENSMUSP00000039839.8"; transcript_support_level "1"; mgi_id "MGI:3643320"; tag "basic"; tag "Ensembl_canonical"; tag "GENCODE_Primary"; tag "appris_principal_1"; tag "exp_conf"; tag "CCDS"; ccdsid "CCDS48434.1"; havana_gene "OTTMUSG00000029828.1"; havana_transcript "OTTMUST00000074031.1";
chr1	HAVANA	CDS	166470914	166471048	0	-	0	gene_id "ENSMUSG00000051081.8"; transcript_id "ENSMUST00000046662.8"; gene_type "protein_coding"; gene_name "Gm4847"; transcript_type "protein_coding"; transcript_name "Gm4847-201"; exon_number 2; exon_id "ENSMUSE00000593334.4"; level 1; protein_id "ENSMUSP00000039839.8"; transcript_support_level "1"; mgi_id "MGI:3643320"; tag "basic"; tag "Ensembl_canonical"; tag "GENCODE_Primary"; tag "appris_principal_1"; tag "exp_conf"; tag "CCDS"; ccdsid "CCDS48434.1"; havana_gene "OTTMUSG00000029828.1"; havana_transcript "OTTMUST00000074031.1";
chr1	HAVANA	exon	166470914	166471053	0	-	.	gene_id "ENSMUSG00000051081.8"; transcript_id "ENSMUST00000046662.8"; gene_type "protein_coding"; gene_name "Gm4847"; transcript_type "protein_coding"; transcript_name "Gm4847-201"; exon_number 2; exon_id "ENSMUSE00000593334.4"; level 1; protein_id "ENSMUSP00000039839.8"; transcript_support_level "1"; mgi_id "MGI:3643320"; tag "basic"; tag "Ensembl_canonical"; tag "GENCODE_Primary"; tag "appris_principal_1"; tag "exp_conf"; tag "CCDS"; ccdsid "CCDS48434.1"; havana_gene "OTTMUSG00000029828.1"; havana_transcript "OTTMUST00000074031.1";
chr1	HAVANA	start_codon	166471046	166471048	0	-	0	gene_id "ENSMUSG00000051081.8"; transcript_id "ENSMUST00000046662.8"; gene_type "protein_coding"; gene_name "Gm4847"; transcript_type "protein_coding"; transcript_name "Gm4847-201"; exon_number 2; exon_id "ENSMUSE00000593334.4"; level 1; protein_id "ENSMUSP00000039839.8"; transcript_support_level "1"; mgi_id "MGI:3643320"; tag "basic"; tag "Ensembl_canonical"; tag "GENCODE_Primary"; tag "appris_principal_1"; tag "exp_conf"; tag "CCDS"; ccdsid "CCDS48434.1"; havana_gene "OTTMUSG00000029828.1"; havana_transcript "OTTMUST00000074031.1";
chr1	HAVANA	UTR	166471049	166471053	0	-	.	gene_id "ENSMUSG00000051081.8"; transcript_id "ENSMUST00000046662.8"; gene_type "protein_coding"; gene_name "Gm4847"; transcript_type "protein_coding"; transcript_name "Gm4847-201"; exon_number 2; exon_id "ENSMUSE00000593334.4"; level 1; protein_id "ENSMUSP00000039839.8"; transcript_support_level "1"; mgi_id "MGI:3643320"; tag "basic"; tag "Ensembl_canonical"; tag "GENCODE_Primary"; tag "appris_principal_1"; tag "exp_conf"; tag "CCDS"; ccdsid "CCDS48434.1"; havana_gene "OTTMUSG00000029828.1"; havana_transcript "OTTMUST00000074031.1";
chr1	HAVANA	exon	166475068	166475262	0	-	.	gene_id "ENSMUSG00000051081.8"; transcript_id "ENSMUST00000046662.8"; gene_type "protein_coding"; gene_name "Gm4847"; transcript_type "protein_coding"; transcript_name "Gm4847-201"; exon_number 1; exon_id "ENSMUSE00000687734.2"; level 1; protein_id "ENSMUSP00000039839.8"; transcript_support_level "1"; mgi_id "MGI:3643320"; tag "basic"; tag "Ensembl_canonical"; tag "GENCODE_Primary"; tag "appris_principal_1"; tag "exp_conf"; tag "CCDS"; ccdsid "CCDS48434.1"; havana_gene "OTTMUSG00000029828.1"; havana_transcript "OTTMUST00000074031.1";
chr1	HAVANA	UTR	166475068	166475262	0	-	.	gene_id "ENSMUSG00000051081.8"; transcript_id "ENSMUST00000046662.8"; gene_type "protein_coding"; gene_name "Gm4847"; transcript_type "protein_coding"; transcript_name "Gm4847-201"; exon_number 1; exon_id "ENSMUSE00000687734.2"; level 1; protein_id "ENSMUSP00000039839.8"; transcript_support_level "1"; mgi_id "MGI:3643320"; tag "basic"; tag "Ensembl_canonical"; tag "GENCODE_Primary"; tag "appris_principal_1"; tag "exp_conf"; tag "CCDS"; ccdsid "CCDS48434.1"; havana_gene "OTTMUSG00000029828.1"; havana_transcript "OTTMUST00000074031.1";
chr1	HAVANA	UTR	166489624	166490859	0	-	.	gene_id "ENSMUSG00000026560.14"; transcript_id "ENSMUST00000027843.11"; gene_type "protein_coding"; gene_name "Fmo9"; transcript_type "protein_coding"; transcript_name "Fmo9-201"; exon_number 10; exon_id "ENSMUSE00000363905.5"; level 2; protein_id "ENSMUSP00000027843.4"; transcript_support_level "1"; mgi_id "MGI:3606068"; tag "basic"; tag "Ensembl_canonical"; tag "GENCODE_Primary"; tag "appris_principal_1"; tag "CCDS"; ccdsid "CCDS15453.1"; havana_gene "OTTMUSG00000022566.1"; havana_transcript "OTTMUST00000054063.1";
chr1	HAVANA	exon	166489624	166491220	0	-	.	gene_id "ENSMUSG00000026560.14"; transcript_id "ENSMUST00000027843.11"; gene_type "protein_coding"; gene_name "Fmo9"; transcript_type "protein_coding"; transcript_name "Fmo9-201"; exon_number 10; exon_id "ENSMUSE00000363905.5"; level 2; protein_id "ENSMUSP00000027843.4"; transcript_support_level "1"; mgi_id "MGI:3606068"; tag "basic"; tag "Ensembl_canonical"; tag "GENCODE_Primary"; tag "appris_principal_1"; tag "CCDS"; ccdsid "CCDS15453.1"; havana_gene "OTTMUSG00000022566.1"; havana_transcript "OTTMUST00000054063.1";
chr1	HAVANA	gene	166489624	166509414	0	-	.	gene_id "ENSMUSG00000026560.14"; gene_type "protein_coding"; gene_name "Fmo9"; level 2; mgi_id "MGI:3606068"; havana_gene "OTTMUSG00000022566.1";
chr1	HAVANA	transcript	166489624	166509414	0	-	.	gene_id "ENSMUSG00000026560.14"; transcript_id "ENSMUST00000027843.11"; gene_type "protein_coding"; gene_name "Fmo9"; transcript_type "protein_coding"; transcript_name "Fmo9-201"; level 2; protein_id "ENSMUSP00000027843.4"; transcript_support_level "1"; mgi_id "MGI:3606068"; tag "basic"; tag "Ensembl_canonical"; tag "GENCODE_Primary"; tag "appris_principal_1"; tag "CCDS"; ccdsid "CCDS15453.1"; havana_gene "OTTMUSG00000022566.1"; havana_transcript "OTTMUST00000054063.1";
chr1	HAVANA	UTR	166489956	166490859	0	-	.	gene_id "ENSMUSG00000026560.14"; transcript_id "ENSMUST00000148677.2"; gene_type "protein_coding"; gene_name "Fmo9"; transcript_type "protein_coding"; transcript_name "Fmo9-202"; exon_number 8; exon_id "ENSMUSE00000784573.2"; level 2; protein_id "ENSMUSP00000114750.2"; transcript_support_level "1"; mgi_id "MGI:3606068"; tag "basic"; tag "CCDS"; ccdsid "CCDS83628.1"; havana_gene "OTTMUSG00000022566.1"; havana_transcript "OTTMUST00000054064.1";
chr1	HAVANA	exon	166489956	166491220	0	-	.	gene_id "ENSMUSG00000026560.14"; transcript_id "ENSMUST00000148677.2"; gene_type "protein_coding"; gene_name "Fmo9"; transcript_type "protein_coding"; transcript_name "Fmo9-202"; exon_number 8; exon_id "ENSMUSE00000784573.2"; level 2; protein_id "ENSMUSP00000114750.2"; transcript_support_level "1"; mgi_id "MGI:3606068"; tag "basic"; tag "CCDS"; ccdsid "CCDS83628.1"; havana_gene "OTTMUSG00000022566.1"; havana_transcript "OTTMUST00000054064.1";
chr1	HAVANA	transcript	166489956	166509404	0	-	.	gene_id "ENSMUSG00000026560.14"; transcript_id "ENSMUST00000148677.2"; gene_type "protein_coding"; gene_name "Fmo9"; transcript_type "protein_coding"; transcript_name "Fmo9-202"; level 2; protein_id "ENSMUSP00000114750.2"; transcript_support_level "1"; mgi_id "MGI:3606068"; tag "basic"; tag "CCDS"; ccdsid "CCDS83628.1"; havana_gene "OTTMUSG00000022566.1"; havana_transcript "OTTMUST00000054064.1";
chr1	HAVANA	stop_codon	166490857	166490859	0	-	0	gene_id "ENSMUSG00000026560.14"; transcript_id "ENSMUST00000027843.11"; gene_type "protein_coding"; gene_name "Fmo9"; transcript_type "protein_coding"; transcript_name "Fmo9-201"; exon_number 10; exon_id "ENSMUSE00000363905.5"; level 2; protein_id "ENSMUSP00000027843.4"; transcript_support_level "1"; mgi_id "MGI:3606068"; tag "basic"; tag "Ensembl_canonical"; tag "GENCODE_Primary"; tag "appris_principal_1"; tag "CCDS"; ccdsid "CCDS15453.1"; havana_gene "OTTMUSG00000022566.1"; havana_transcript "OTTMUST00000054063.1";
chr1	HAVANA	stop_codon	166490857	166490859	0	-	0	gene_id "ENSMUSG00000026560.14"; transcript_id "ENSMUST00000148677.2"; gene_type "protein_coding"; gene_name "Fmo9"; transcript_type "protein_coding"; transcript_name "Fmo9-202"; exon_number 8; exon_id "ENSMUSE00000784573.2"; level 2; protein_id "ENSMUSP00000114750.2"; transcript_support_level "1"; mgi_id "MGI:3606068"; tag "basic"; tag "CCDS"; ccdsid "CCDS83628.1"; havana_gene "OTTMUSG00000022566.1"; havana_transcript "OTTMUST00000054064.1";
chr1	HAVANA	CDS	166490860	166491220	0	-	1	gene_id "ENSMUSG00000026560.14"; transcript_id "ENSMUST00000027843.11"; gene_type "protein_coding"; gene_name "Fmo9"; transcript_type "protein_coding"; transcript_name "Fmo9-201"; exon_number 10; exon_id "ENSMUSE00000363905.5"; level 2; protein_id "ENSMUSP00000027843.4"; transcript_support_level "1"; mgi_id "MGI:3606068"; tag "basic"; tag "Ensembl_canonical"; tag "GENCODE_Primary"; tag "appris_principal_1"; tag "CCDS"; ccdsid "CCDS15453.1"; havana_gene "OTTMUSG00000022566.1"; havana_transcript "OTTMUST00000054063.1";
chr1	HAVANA	CDS	166490860	166491220	0	-	1	gene_id "ENSMUSG00000026560.14"; transcript_id "ENSMUST00000148677.2"; gene_type "protein_coding"; gene_name "Fmo9"; transcript_type "protein_coding"; transcript_name "Fmo9-202"; exon_number 8; exon_id "ENSMUSE00000784573.2"; level 2; protein_id "ENSMUSP00000114750.2"; transcript_support_level "1"; mgi_id "MGI:3606068"; tag "basic"; tag "CCDS"; ccdsid "CCDS83628.1"; havana_gene "OTTMUSG00000022566.1"; havana_transcript "OTTMUST00000054064.1";
chr1	HAVANA	exon	166492166	166492238	0	-	.	gene_id "ENSMUSG00000026560.14"; transcript_id "ENSMUST00000027843.11"; gene_type "protein_coding"; gene_name "Fmo9"; transcript_type "protein_coding"; transcript_name "Fmo9-201"; exon_number 9; exon_id "ENSMUSE00000160522.4"; level 2; protein_id "ENSMUSP00000027843.4"; transcript_support_level "1"; mgi_id "MGI:3606068"; tag "basic"; tag "Ensembl_canonical"; tag "GENCODE_Primary"; tag "appris_principal_1"; tag "CCDS"; ccdsid "CCDS15453.1"; havana_gene "OTTMUSG00000022566.1"; havana_transcript "OTTMUST00000054063.1";
chr1	HAVANA	CDS	166492166	166492238	0	-	2	gene_id "ENSMUSG00000026560.14"; transcript_id "ENSMUST00000027843.11"; gene_type "protein_coding"; gene_name "Fmo9"; transcript_type "protein_coding"; transcript_name "Fmo9-201"; exon_number 9; exon_id "ENSMUSE00000160522.4"; level 2; protein_id "ENSMUSP00000027843.4"; transcript_support_level "1"; mgi_id "MGI:3606068"; tag "basic"; tag "Ensembl_canonical"; tag "GENCODE_Primary"; tag "appris_principal_1"; tag "CCDS"; ccdsid "CCDS15453.1"; havana_gene "OTTMUSG00000022566.1"; havana_transcript "OTTMUST00000054063.1";
chr1	HAVANA	exon	166492166	166492238	0	-	.	gene_id "ENSMUSG00000026560.14"; transcript_id "ENSMUST00000148677.2"; gene_type "protein_coding"; gene_name "Fmo9"; transcript_type "protein_coding"; transcript_name "Fmo9-202"; exon_number 7; exon_id "ENSMUSE00000160522.4"; level 2; protein_id "ENSMUSP00000114750.2"; transcript_support_level "1"; mgi_id "MGI:3606068"; tag "basic"; tag "CCDS"; ccdsid "CCDS83628.1"; havana_gene "OTTMUSG00000022566.1"; havana_transcript "OTTMUST00000054064.1";
chr1	HAVANA	CDS	166492166	166492238	0	-	2	gene_id "ENSMUSG00000026560.14"; transcript_id "ENSMUST00000148677.2"; gene_type "protein_coding"; gene_name "Fmo9"; transcript_type "protein_coding"; transcript_name "Fmo9-202"; exon_number 7; exon_id "ENSMUSE00000160522.4"; level 2; protein_id "ENSMUSP00000114750.2"; transcript_support_level "1"; mgi_id "MGI:3606068"; tag "basic"; tag "CCDS"; ccdsid "CCDS83628.1"; havana_gene "OTTMUSG00000022566.1"; havana_transcript "OTTMUST00000054064.1";
chr1	HAVANA	exon	166494717	166495069	0	-	.	gene_id "ENSMUSG00000026560.14"; transcript_id "ENSMUST00000027843.11"; gene_type "protein_coding"; gene_name "Fmo9"; transcript_type "protein_coding"; transcript_name "Fmo9-201"; exon_number 8; exon_id "ENSMUSE00000160530.4"; level 2; protein_id "ENSMUSP00000027843.4"; transcript_support_level "1"; mgi_id "MGI:3606068"; tag "basic"; tag "Ensembl_canonical"; tag "GENCODE_Primary"; tag "appris_principal_1"; tag "CCDS"; ccdsid "CCDS15453.1"; havana_gene "OTTMUSG00000022566.1"; havana_transcript "OTTMUST00000054063.1";
chr1	HAVANA	CDS	166494717	166495069	0	-	1	gene_id "ENSMUSG00000026560.14"; transcript_id "ENSMUST00000027843.11"; gene_type "protein_coding"; gene_name "Fmo9"; transcript_type "protein_coding"; transcript_name "Fmo9-201"; exon_number 8; exon_id "ENSMUSE00000160530.4"; level 2; protein_id "ENSMUSP00000027843.4"; transcript_support_level "1"; mgi_id "MGI:3606068"; tag "basic"; tag "Ensembl_canonical"; tag "GENCODE_Primary"; tag "appris_principal_1"; tag "CCDS"; ccdsid "CCDS15453.1"; havana_gene "OTTMUSG00000022566.1"; havana_transcript "OTTMUST00000054063.1";
chr1	HAVANA	exon	166494717	166495069	0	-	.	gene_id "ENSMUSG00000026560.14"; transcript_id "ENSMUST00000148677.2"; gene_type "protein_coding"; gene_name "Fmo9"; transcript_type "protein_coding"; transcript_name "Fmo9-202"; exon_number 6; exon_id "ENSMUSE00000160530.4"; level 2; protein_id "ENSMUSP00000114750.2"; transcript_support_level "1"; mgi_id "MGI:3606068"; tag "basic"; tag "CCDS"; ccdsid "CCDS83628.1"; havana_gene "OTTMUSG00000022566.1"; havana_transcript "OTTMUST00000054064.1";
chr1	HAVANA	CDS	166494717	166495069	0	-	1	gene_id "ENSMUSG00000026560.14"; transcript_id "ENSMUST00000148677.2"; gene_type "protein_coding"; gene_name "Fmo9"; transcript_type "protein_coding"; transcript_name "Fmo9-202"; exon_number 6; exon_id "ENSMUSE00000160530.4"; level 2; protein_id "ENSMUSP00000114750.2"; transcript_support_level "1"; mgi_id "MGI:3606068"; tag "basic"; tag "CCDS"; ccdsid "CCDS83628.1"; havana_gene "OTTMUSG00000022566.1"; havana_transcript "OTTMUST00000054064.1";
chr1	HAVANA	exon	166501116	166501315	0	-	.	gene_id "ENSMUSG00000026560.14"; transcript_id "ENSMUST00000027843.11"; gene_type "protein_coding"; gene_name "Fmo9"; transcript_type "protein_coding"; transcript_name "Fmo9-201"; exon_number 7; exon_id "ENSMUSE00000160521.4"; level 2; protein_id "ENSMUSP00000027843.4"; transcript_support_level "1"; mgi_id "MGI:3606068"; tag "basic"; tag "Ensembl_canonical"; tag "GENCODE_Primary"; tag "appris_principal_1"; tag "CCDS"; ccdsid "CCDS15453.1"; havana_gene "OTTMUSG00000022566.1"; havana_transcript "OTTMUST00000054063.1";
chr1	HAVANA	CDS	166501116	166501315	0	-	0	gene_id "ENSMUSG00000026560.14"; transcript_id "ENSMUST00000027843.11"; gene_type "protein_coding"; gene_name "Fmo9"; transcript_type "protein_coding"; transcript_name "Fmo9-201"; exon_number 7; exon_id "ENSMUSE00000160521.4"; level 2; protein_id "ENSMUSP00000027843.4"; transcript_support_level "1"; mgi_id "MGI:3606068"; tag "basic"; tag "Ensembl_canonical"; tag "GENCODE_Primary"; tag "appris_principal_1"; tag "CCDS"; ccdsid "CCDS15453.1"; havana_gene "OTTMUSG00000022566.1"; havana_transcript "OTTMUST00000054063.1";
chr1	HAVANA	exon	166501116	166501315	0	-	.	gene_id "ENSMUSG00000026560.14"; transcript_id "ENSMUST00000148677.2"; gene_type "protein_coding"; gene_name "Fmo9"; transcript_type "protein_coding"; transcript_name "Fmo9-202"; exon_number 5; exon_id "ENSMUSE00000160521.4"; level 2; protein_id "ENSMUSP00000114750.2"; transcript_support_level "1"; mgi_id "MGI:3606068"; tag "basic"; tag "CCDS"; ccdsid "CCDS83628.1"; havana_gene "OTTMUSG00000022566.1"; havana_transcript "OTTMUST00000054064.1";
chr1	HAVANA	CDS	166501116	166501315	0	-	0	gene_id "ENSMUSG00000026560.14"; transcript_id "ENSMUST00000148677.2"; gene_type "protein_coding"; gene_name "Fmo9"; transcript_type "protein_coding"; transcript_name "Fmo9-202"; exon_number 5; exon_id "ENSMUSE00000160521.4"; level 2; protein_id "ENSMUSP00000114750.2"; transcript_support_level "1"; mgi_id "MGI:3606068"; tag "basic"; tag "CCDS"; ccdsid "CCDS83628.1"; havana_gene "OTTMUSG00000022566.1"; havana_transcript "OTTMUST00000054064.1";
chr1	HAVANA	exon	166501994	166502136	0	-	.	gene_id "ENSMUSG00000026560.14"; transcript_id "ENSMUST00000027843.11"; gene_type "protein_coding"; gene_name "Fmo9"; transcript_type "protein_coding"; transcript_name "Fmo9-201"; exon_number 6; exon_id "ENSMUSE00000160524.4"; level 2; protein_id "ENSMUSP00000027843.4"; transcript_support_level "1"; mgi_id "MGI:3606068"; tag "basic"; tag "Ensembl_canonical"; tag "GENCODE_Primary"; tag "appris_principal_1"; tag "CCDS"; ccdsid "CCDS15453.1"; havana_gene "OTTMUSG00000022566.1"; havana_transcript "OTTMUST00000054063.1";
chr1	HAVANA	CDS	166501994	166502136	0	-	2	gene_id "ENSMUSG00000026560.14"; transcript_id "ENSMUST00000027843.11"; gene_type "protein_coding"; gene_name "Fmo9"; transcript_type "protein_coding"; transcript_name "Fmo9-201"; exon_number 6; exon_id "ENSMUSE00000160524.4"; level 2; protein_id "ENSMUSP00000027843.4"; transcript_support_level "1"; mgi_id "MGI:3606068"; tag "basic"; tag "Ensembl_canonical"; tag "GENCODE_Primary"; tag "appris_principal_1"; tag "CCDS"; ccdsid "CCDS15453.1"; havana_gene "OTTMUSG00000022566.1"; havana_transcript "OTTMUST00000054063.1";
chr1	HAVANA	exon	166501994	166502136	0	-	.	gene_id "ENSMUSG00000026560.14"; transcript_id "ENSMUST00000148677.2"; gene_type "protein_coding"; gene_name "Fmo9"; transcript_type "protein_coding"; transcript_name "Fmo9-202"; exon_number 4; exon_id "ENSMUSE00000160524.4"; level 2; protein_id "ENSMUSP00000114750.2"; transcript_support_level "1"; mgi_id "MGI:3606068"; tag "basic"; tag "CCDS"; ccdsid "CCDS83628.1"; havana_gene "OTTMUSG00000022566.1"; havana_transcript "OTTMUST00000054064.1";
chr1	HAVANA	CDS	166501994	166502136	0	-	2	gene_id "ENSMUSG00000026560.14"; transcript_id "ENSMUST00000148677.2"; gene_type "protein_coding"; gene_name "Fmo9"; transcript_type "protein_coding"; transcript_name "Fmo9-202"; exon_number 4; exon_id "ENSMUSE00000160524.4"; level 2; protein_id "ENSMUSP00000114750.2"; transcript_support_level "1"; mgi_id "MGI:3606068"; tag "basic"; tag "CCDS"; ccdsid "CCDS83628.1"; havana_gene "OTTMUSG00000022566.1"; havana_transcript "OTTMUST00000054064.1";
chr1	HAVANA	exon	166504074	166504236	0	-	.	gene_id "ENSMUSG00000026560.14"; transcript_id "ENSMUST00000027843.11"; gene_type "protein_coding"; gene_name "Fmo9"; transcript_type "protein_coding"; transcript_name "Fmo9-201"; exon_number 5; exon_id "ENSMUSE00000160520.4"; level 2; protein_id "ENSMUSP00000027843.4"; transcript_support_level "1"; mgi_id "MGI:3606068"; tag "basic"; tag "Ensembl_canonical"; tag "GENCODE_Primary"; tag "appris_principal_1"; tag "CCDS"; ccdsid "CCDS15453.1"; havana_gene "OTTMUSG00000022566.1"; havana_transcript "OTTMUST00000054063.1";
chr1	HAVANA	CDS	166504074	166504236	0	-	0	gene_id "ENSMUSG00000026560.14"; transcript_id "ENSMUST00000027843.11"; gene_type "protein_coding"; gene_name "Fmo9"; transcript_type "protein_coding"; transcript_name "Fmo9-201"; exon_number 5; exon_id "ENSMUSE00000160520.4"; level 2; protein_id "ENSMUSP00000027843.4"; transcript_support_level "1"; mgi_id "MGI:3606068"; tag "basic"; tag "Ensembl_canonical"; tag "GENCODE_Primary"; tag "appris_principal_1"; tag "CCDS"; ccdsid "CCDS15453.1"; havana_gene "OTTMUSG00000022566.1"; havana_transcript "OTTMUST00000054063.1";
chr1	HAVANA	exon	166504074	166504236	0	-	.	gene_id "ENSMUSG00000026560.14"; transcript_id "ENSMUST00000148677.2"; gene_type "protein_coding"; gene_name "Fmo9"; transcript_type "protein_coding"; transcript_name "Fmo9-202"; exon_number 3; exon_id "ENSMUSE00000160520.4"; level 2; protein_id "ENSMUSP00000114750.2"; transcript_support_level "1"; mgi_id "MGI:3606068"; tag "basic"; tag "CCDS"; ccdsid "CCDS83628.1"; havana_gene "OTTMUSG00000022566.1"; havana_transcript "OTTMUST00000054064.1";
chr1	HAVANA	CDS	166504074	166504236	0	-	0	gene_id "ENSMUSG00000026560.14"; transcript_id "ENSMUST00000148677.2"; gene_type "protein_coding"; gene_name "Fmo9"; transcript_type "protein_coding"; transcript_name "Fmo9-202"; exon_number 3; exon_id "ENSMUSE00000160520.4"; level 2; protein_id "ENSMUSP00000114750.2"; transcript_support_level "1"; mgi_id "MGI:3606068"; tag "basic"; tag "CCDS"; ccdsid "CCDS83628.1"; havana_gene "OTTMUSG00000022566.1"; havana_transcript "OTTMUST00000054064.1";
chr1	HAVANA	CDS	166505068	166505238	0	-	0	gene_id "ENSMUSG00000026560.14"; transcript_id "ENSMUST00000148677.2"; gene_type "protein_coding"; gene_name "Fmo9"; transcript_type "protein_coding"; transcript_name "Fmo9-202"; exon_number 2; exon_id "ENSMUSE00001270878.2"; level 2; protein_id "ENSMUSP00000114750.2"; transcript_support_level "1"; mgi_id "MGI:3606068"; tag "basic"; tag "CCDS"; ccdsid "CCDS83628.1"; havana_gene "OTTMUSG00000022566.1"; havana_transcript "OTTMUST00000054064.1";
chr1	HAVANA	exon	166505068	166505256	0	-	.	gene_id "ENSMUSG00000026560.14"; transcript_id "ENSMUST00000027843.11"; gene_type "protein_coding"; gene_name "Fmo9"; transcript_type "protein_coding"; transcript_name "Fmo9-201"; exon_number 4; exon_id "ENSMUSE00001308250.2"; level 2; protein_id "ENSMUSP00000027843.4"; transcript_support_level "1"; mgi_id "MGI:3606068"; tag "basic"; tag "Ensembl_canonical"; tag "GENCODE_Primary"; tag "appris_principal_1"; tag "CCDS"; ccdsid "CCDS15453.1"; havana_gene "OTTMUSG00000022566.1"; havana_transcript "OTTMUST00000054063.1";
chr1	HAVANA	CDS	166505068	166505256	0	-	0	gene_id "ENSMUSG00000026560.14"; transcript_id "ENSMUST00000027843.11"; gene_type "protein_coding"; gene_name "Fmo9"; transcript_type "protein_coding"; transcript_name "Fmo9-201"; exon_number 4; exon_id "ENSMUSE00001308250.2"; level 2; protein_id "ENSMUSP00000027843.4"; transcript_support_level "1"; mgi_id "MGI:3606068"; tag "basic"; tag "Ensembl_canonical"; tag "GENCODE_Primary"; tag "appris_principal_1"; tag "CCDS"; ccdsid "CCDS15453.1"; havana_gene "OTTMUSG00000022566.1"; havana_transcript "OTTMUST00000054063.1";
chr1	HAVANA	exon	166505068	166505256	0	-	.	gene_id "ENSMUSG00000026560.14"; transcript_id "ENSMUST00000148677.2"; gene_type "protein_coding"; gene_name "Fmo9"; transcript_type "protein_coding"; transcript_name "Fmo9-202"; exon_number 2; exon_id "ENSMUSE00001270878.2"; level 2; protein_id "ENSMUSP00000114750.2"; transcript_support_level "1"; mgi_id "MGI:3606068"; tag "basic"; tag "CCDS"; ccdsid "CCDS83628.1"; havana_gene "OTTMUSG00000022566.1"; havana_transcript "OTTMUST00000054064.1";
chr1	HAVANA	start_codon	166505236	166505238	0	-	0	gene_id "ENSMUSG00000026560.14"; transcript_id "ENSMUST00000148677.2"; gene_type "protein_coding"; gene_name "Fmo9"; transcript_type "protein_coding"; transcript_name "Fmo9-202"; exon_number 2; exon_id "ENSMUSE00001270878.2"; level 2; protein_id "ENSMUSP00000114750.2"; transcript_support_level "1"; mgi_id "MGI:3606068"; tag "basic"; tag "CCDS"; ccdsid "CCDS83628.1"; havana_gene "OTTMUSG00000022566.1"; havana_transcript "OTTMUST00000054064.1";
chr1	HAVANA	UTR	166505239	166505256	0	-	.	gene_id "ENSMUSG00000026560.14"; transcript_id "ENSMUST00000148677.2"; gene_type "protein_coding"; gene_name "Fmo9"; transcript_type "protein_coding"; transcript_name "Fmo9-202"; exon_number 2; exon_id "ENSMUSE00001270878.2"; level 2; protein_id "ENSMUSP00000114750.2"; transcript_support_level "1"; mgi_id "MGI:3606068"; tag "basic"; tag "CCDS"; ccdsid "CCDS83628.1"; havana_gene "OTTMUSG00000022566.1"; havana_transcript "OTTMUST00000054064.1";
chr1	HAVANA	CDS	166507719	166507853	0	-	0	gene_id "ENSMUSG00000026560.14"; transcript_id "ENSMUST00000027843.11"; gene_type "protein_coding"; gene_name "Fmo9"; transcript_type "protein_coding"; transcript_name "Fmo9-201"; exon_number 3; exon_id "ENSMUSE00000349598.4"; level 2; protein_id "ENSMUSP00000027843.4"; transcript_support_level "1"; mgi_id "MGI:3606068"; tag "basic"; tag "Ensembl_canonical"; tag "GENCODE_Primary"; tag "appris_principal_1"; tag "CCDS"; ccdsid "CCDS15453.1"; havana_gene "OTTMUSG00000022566.1"; havana_transcript "OTTMUST00000054063.1";
chr1	HAVANA	exon	166507719	166507863	0	-	.	gene_id "ENSMUSG00000026560.14"; transcript_id "ENSMUST00000027843.11"; gene_type "protein_coding"; gene_name "Fmo9"; transcript_type "protein_coding"; transcript_name "Fmo9-201"; exon_number 3; exon_id "ENSMUSE00000349598.4"; level 2; protein_id "ENSMUSP00000027843.4"; transcript_support_level "1"; mgi_id "MGI:3606068"; tag "basic"; tag "Ensembl_canonical"; tag "GENCODE_Primary"; tag "appris_principal_1"; tag "CCDS"; ccdsid "CCDS15453.1"; havana_gene "OTTMUSG00000022566.1"; havana_transcript "OTTMUST00000054063.1";
chr1	HAVANA	start_codon	166507851	166507853	0	-	0	gene_id "ENSMUSG00000026560.14"; transcript_id "ENSMUST00000027843.11"; gene_type "protein_coding"; gene_name "Fmo9"; transcript_type "protein_coding"; transcript_name "Fmo9-201"; exon_number 3; exon_id "ENSMUSE00000349598.4"; level 2; protein_id "ENSMUSP00000027843.4"; transcript_support_level "1"; mgi_id "MGI:3606068"; tag "basic"; tag "Ensembl_canonical"; tag "GENCODE_Primary"; tag "appris_principal_1"; tag "CCDS"; ccdsid "CCDS15453.1"; havana_gene "OTTMUSG00000022566.1"; havana_transcript "OTTMUST00000054063.1";
chr1	HAVANA	UTR	166507854	166507863	0	-	.	gene_id "ENSMUSG00000026560.14"; transcript_id "ENSMUST00000027843.11"; gene_type "protein_coding"; gene_name "Fmo9"; transcript_type "protein_coding"; transcript_name "Fmo9-201"; exon_number 3; exon_id "ENSMUSE00000349598.4"; level 2; protein_id "ENSMUSP00000027843.4"; transcript_support_level "1"; mgi_id "MGI:3606068"; tag "basic"; tag "Ensembl_canonical"; tag "GENCODE_Primary"; tag "appris_principal_1"; tag "CCDS"; ccdsid "CCDS15453.1"; havana_gene "OTTMUSG00000022566.1"; havana_transcript "OTTMUST00000054063.1";
chr1	HAVANA	exon	166508674	166508789	0	-	.	gene_id "ENSMUSG00000026560.14"; transcript_id "ENSMUST00000027843.11"; gene_type "protein_coding"; gene_name "Fmo9"; transcript_type "protein_coding"; transcript_name "Fmo9-201"; exon_number 2; exon_id "ENSMUSE00000374473.4"; level 2; protein_id "ENSMUSP00000027843.4"; transcript_support_level "1"; mgi_id "MGI:3606068"; tag "basic"; tag "Ensembl_canonical"; tag "GENCODE_Primary"; tag "appris_principal_1"; tag "CCDS"; ccdsid "CCDS15453.1"; havana_gene "OTTMUSG00000022566.1"; havana_transcript "OTTMUST00000054063.1";
chr1	HAVANA	UTR	166508674	166508789	0	-	.	gene_id "ENSMUSG00000026560.14"; transcript_id "ENSMUST00000027843.11"; gene_type "protein_coding"; gene_name "Fmo9"; transcript_type "protein_coding"; transcript_name "Fmo9-201"; exon_number 2; exon_id "ENSMUSE00000374473.4"; level 2; protein_id "ENSMUSP00000027843.4"; transcript_support_level "1"; mgi_id "MGI:3606068"; tag "basic"; tag "Ensembl_canonical"; tag "GENCODE_Primary"; tag "appris_principal_1"; tag "CCDS"; ccdsid "CCDS15453.1"; havana_gene "OTTMUSG00000022566.1"; havana_transcript "OTTMUST00000054063.1";
chr1	HAVANA	exon	166509329	166509404	0	-	.	gene_id "ENSMUSG00000026560.14"; transcript_id "ENSMUST00000148677.2"; gene_type "protein_coding"; gene_name "Fmo9"; transcript_type "protein_coding"; transcript_name "Fmo9-202"; exon_number 1; exon_id "ENSMUSE00000823837.2"; level 2; protein_id "ENSMUSP00000114750.2"; transcript_support_level "1"; mgi_id "MGI:3606068"; tag "basic"; tag "CCDS"; ccdsid "CCDS83628.1"; havana_gene "OTTMUSG00000022566.1"; havana_transcript "OTTMUST00000054064.1";
chr1	HAVANA	UTR	166509329	166509404	0	-	.	gene_id "ENSMUSG00000026560.14"; transcript_id "ENSMUST00000148677.2"; gene_type "protein_coding"; gene_name "Fmo9"; transcript_type "protein_coding"; transcript_name "Fmo9-202"; exon_number 1; exon_id "ENSMUSE00000823837.2"; level 2; protein_id "ENSMUSP00000114750.2"; transcript_support_level "1"; mgi_id "MGI:3606068"; tag "basic"; tag "CCDS"; ccdsid "CCDS83628.1"; havana_gene "OTTMUSG00000022566.1"; havana_transcript "OTTMUST00000054064.1";
chr1	HAVANA	exon	166509329	166509414	0	-	.	gene_id "ENSMUSG00000026560.14"; transcript_id "ENSMUST00000027843.11"; gene_type "protein_coding"; gene_name "Fmo9"; transcript_type "protein_coding"; transcript_name "Fmo9-201"; exon_number 1; exon_id "ENSMUSE00000331302.4"; level 2; protein_id "ENSMUSP00000027843.4"; transcript_support_level "1"; mgi_id "MGI:3606068"; tag "basic"; tag "Ensembl_canonical"; tag "GENCODE_Primary"; tag "appris_principal_1"; tag "CCDS"; ccdsid "CCDS15453.1"; havana_gene "OTTMUSG00000022566.1"; havana_transcript "OTTMUST00000054063.1";
chr1	HAVANA	UTR	166509329	166509414	0	-	.	gene_id "ENSMUSG00000026560.14"; transcript_id "ENSMUST00000027843.11"; gene_type "protein_coding"; gene_name "Fmo9"; transcript_type "protein_coding"; transcript_name "Fmo9-201"; exon_number 1; exon_id "ENSMUSE00000331302.4"; level 2; protein_id "ENSMUSP00000027843.4"; transcript_support_level "1"; mgi_id "MGI:3606068"; tag "basic"; tag "Ensembl_canonical"; tag "GENCODE_Primary"; tag "appris_principal_1"; tag "CCDS"; ccdsid "CCDS15453.1"; havana_gene "OTTMUSG00000022566.1"; havana_transcript "OTTMUST00000054063.1";
chr1	HAVANA	gene	166626097	166626408	0	-	.	gene_id "ENSMUSG00000103073.2"; gene_type "processed_pseudogene"; gene_name "Gm37904"; level 2; mgi_id "MGI:5611132"; havana_gene "OTTMUSG00000050598.1";
chr1	HAVANA	transcript	166626097	166626408	0	-	.	gene_id "ENSMUSG00000103073.2"; transcript_id "ENSMUST00000195591.2"; gene_type "processed_pseudogene"; gene_name "Gm37904"; transcript_type "processed_pseudogene"; transcript_name "Gm37904-201"; level 2; transcript_support_level "NA"; mgi_id "MGI:5611132"; ont "PGO:0000004"; tag "basic"; tag "Ensembl_canonical"; tag "GENCODE_Primary"; havana_gene "OTTMUSG00000050598.1"; havana_transcript "OTTMUST00000128299.1";
chr1	HAVANA	exon	166626097	166626408	0	-	.	gene_id "ENSMUSG00000103073.2"; transcript_id "ENSMUST00000195591.2"; gene_type "processed_pseudogene"; gene_name "Gm37904"; transcript_type "processed_pseudogene"; transcript_name "Gm37904-201"; exon_number 1; exon_id "ENSMUSE00001339709.2"; level 2; transcript_support_level "NA"; mgi_id "MGI:5611132"; ont "PGO:0000004"; tag "basic"; tag "Ensembl_canonical"; tag "GENCODE_Primary"; havana_gene "OTTMUSG00000050598.1"; havana_transcript "OTTMUST00000128299.1";
chr1	sragcm37_es	exon	166626555	166626832	0.0857258512775842	-	.	gene_id "ENSMUSG00000128033.1"; transcript_id "ENSMUSG00000128033.1_tx_3"; exon_id "chr1_166626555_166626832_-"; exonnum "5"; txlen "1047";
chr1	sragcm37_mid	exon	166648357	166648455	0.0857258512775842	-	.	gene_id "ENSMUSG00000128033.1"; transcript_id "ENSMUSG00000128033.1_tx_3"; exon_id "chr1_166648357_166648455_-"; exonnum "4"; txlen "1047";
chr1	sragcm37_mid	exon	166648968	166649342	0.0857258512775842	-	.	gene_id "ENSMUSG00000128033.1"; transcript_id "ENSMUSG00000128033.1_tx_3"; exon_id "chr1_166648968_166649342_-"; exonnum "3"; txlen "1047";
chr1	sragcm37_es	exon	166697718	166698445	0.00301734974443508	-	.	gene_id "ENSMUSG00000128033.1"; transcript_id "ENSMUSG00000128033.1_tx_4"; exon_id "chr1_166697718_166698445_-"; exonnum "5"; txlen "1921";
chr1	sragcm37_mid	exon	166709998	166710054	0.0857258512775842	-	.	gene_id "ENSMUSG00000128033.1"; transcript_id "ENSMUSG00000128033.1_tx_3"; exon_id "chr1_166709998_166710054_-"; exonnum "2"; txlen "1047";
chr1	sragcm37_mid	exon	166709998	166710054	0.00301734974443508	-	.	gene_id "ENSMUSG00000128033.1"; transcript_id "ENSMUSG00000128033.1_tx_4"; exon_id "chr1_166709998_166710054_-"; exonnum "4"; txlen "1921";
chr1	sragcm37_mid	exon	166721036	166721273	0.0857258512775842	-	.	gene_id "ENSMUSG00000128033.1"; transcript_id "ENSMUSG00000128033.1_tx_3"; exon_id "chr1_166721036_166721273_-"; exonnum "1"; txlen "1047";
chr1	sragcm37_mid	exon	166721036	166721273	0.00301734974443508	-	.	gene_id "ENSMUSG00000128033.1"; transcript_id "ENSMUSG00000128033.1_tx_4"; exon_id "chr1_166721036_166721273_-"; exonnum "3"; txlen "1921";
chr1	sragcm37_mid	exon	166723130	166723954	0.00301734974443508	-	.	gene_id "ENSMUSG00000128033.1"; transcript_id "ENSMUSG00000128033.1_tx_4"; exon_id "chr1_166723130_166723954_-"; exonnum "2"; txlen "1921";
chr1	sragcm37_ss	exon	166725690	166725762	0.00301734974443508	-	.	gene_id "ENSMUSG00000128033.1"; transcript_id "ENSMUSG00000128033.1_tx_4"; exon_id "chr1_166725690_166725762_-"; exonnum "1"; txlen "1921";
chr1	HAVANA	gene	166773166	166773927	0	-	.	gene_id "ENSMUSG00000086925.2"; gene_type "processed_pseudogene"; gene_name "Gm6286"; level 2; mgi_id "MGI:3646153"; havana_gene "OTTMUSG00000033957.1";
chr1	HAVANA	transcript	166773166	166773927	0	-	.	gene_id "ENSMUSG00000086925.2"; transcript_id "ENSMUST00000145247.2"; gene_type "processed_pseudogene"; gene_name "Gm6286"; transcript_type "processed_pseudogene"; transcript_name "Gm6286-201"; level 2; transcript_support_level "NA"; mgi_id "MGI:3646153"; ont "PGO:0000004"; tag "basic"; tag "Ensembl_canonical"; tag "GENCODE_Primary"; havana_gene "OTTMUSG00000033957.1"; havana_transcript "OTTMUST00000085674.1";
chr1	HAVANA	exon	166773166	166773927	0	-	.	gene_id "ENSMUSG00000086925.2"; transcript_id "ENSMUST00000145247.2"; gene_type "processed_pseudogene"; gene_name "Gm6286"; transcript_type "processed_pseudogene"; transcript_name "Gm6286-201"; exon_number 1; exon_id "ENSMUSE00000844453.2"; level 2; transcript_support_level "NA"; mgi_id "MGI:3646153"; ont "PGO:0000004"; tag "basic"; tag "Ensembl_canonical"; tag "GENCODE_Primary"; havana_gene "OTTMUSG00000033957.1"; havana_transcript "OTTMUST00000085674.1";
chr1	HAVANA	exon	166782038	166782155	0	-	.	gene_id "ENSMUSG00000128033.1"; transcript_id "ENSMUST00000285382.1"; gene_type "lncRNA"; gene_name "ENSMUSG00000128033"; transcript_type "lncRNA"; transcript_name "ENSMUST00000285382"; exon_number 3; exon_id "ENSMUSE00001565562.1"; level 2; tag "basic"; tag "Ensembl_canonical"; tag "GENCODE_Primary"; tag "TAGENE";
chr1	HAVANA	gene	166782038	166790791	0	-	.	gene_id "ENSMUSG00000128033.1"; gene_type "lncRNA"; gene_name "ENSMUSG00000128033"; level 2;
chr1	HAVANA	transcript	166782038	166790791	0	-	.	gene_id "ENSMUSG00000128033.1"; transcript_id "ENSMUST00000285382.1"; gene_type "lncRNA"; gene_name "ENSMUSG00000128033"; transcript_type "lncRNA"; transcript_name "ENSMUST00000285382"; level 2; tag "basic"; tag "Ensembl_canonical"; tag "GENCODE_Primary"; tag "TAGENE";
chr1	HAVANA	exon	166782561	166782772	0	-	.	gene_id "ENSMUSG00000128033.1"; transcript_id "ENSMUST00000285382.1"; gene_type "lncRNA"; gene_name "ENSMUSG00000128033"; transcript_type "lncRNA"; transcript_name "ENSMUST00000285382"; exon_number 2; exon_id "ENSMUSE00001565563.1"; level 2; tag "basic"; tag "Ensembl_canonical"; tag "GENCODE_Primary"; tag "TAGENE";
chr1	HAVANA	exon	166790470	166790791	0	-	.	gene_id "ENSMUSG00000128033.1"; transcript_id "ENSMUST00000285382.1"; gene_type "lncRNA"; gene_name "ENSMUSG00000128033"; transcript_type "lncRNA"; transcript_name "ENSMUST00000285382"; exon_number 1; exon_id "ENSMUSE00001565561.1"; level 2; tag "basic"; tag "Ensembl_canonical"; tag "GENCODE_Primary"; tag "TAGENE";
chr1	HAVANA	exon	166793634	166794633	0	-	.	gene_id "ENSMUSG00000102548.3"; transcript_id "ENSMUST00000285190.1"; gene_type "lncRNA"; gene_name "Gm16701"; transcript_type "lncRNA"; transcript_name "Gm16701-221"; exon_number 5; exon_id "ENSMUSE00001565136.1"; level 2; mgi_id "MGI:4439625"; tag "basic"; tag "Ensembl_canonical"; tag "GENCODE_Primary"; tag "TAGENE"; havana_gene "OTTMUSG00000050599.1";
chr1	HAVANA	transcript	166793634	166829522	0	-	.	gene_id "ENSMUSG00000102548.3"; transcript_id "ENSMUST00000285190.1"; gene_type "lncRNA"; gene_name "Gm16701"; transcript_type "lncRNA"; transcript_name "Gm16701-221"; level 2; mgi_id "MGI:4439625"; tag "basic"; tag "Ensembl_canonical"; tag "GENCODE_Primary"; tag "TAGENE"; havana_gene "OTTMUSG00000050599.1";
chr1	HAVANA	gene	166793634	166829834	0	-	.	gene_id "ENSMUSG00000102548.3"; gene_type "lncRNA"; gene_name "Gm16701"; level 2; mgi_id "MGI:4439625"; havana_gene "OTTMUSG00000050599.1";
chr1	HAVANA	exon	166793997	166794633	0	-	.	gene_id "ENSMUSG00000102548.3"; transcript_id "ENSMUST00000285191.1"; gene_type "lncRNA"; gene_name "Gm16701"; transcript_type "lncRNA"; transcript_name "Gm16701-222"; exon_number 6; exon_id "ENSMUSE00001565162.1"; level 2; mgi_id "MGI:4439625"; tag "TAGENE"; havana_gene "OTTMUSG00000050599.1";
chr1	HAVANA	transcript	166793997	166829530	0	-	.	gene_id "ENSMUSG00000102548.3"; transcript_id "ENSMUST00000285191.1"; gene_type "lncRNA"; gene_name "Gm16701"; transcript_type "lncRNA"; transcript_name "Gm16701-222"; level 2; mgi_id "MGI:4439625"; tag "TAGENE"; havana_gene "OTTMUSG00000050599.1";
chr1	HAVANA	exon	166794042	166794633	0	-	.	gene_id "ENSMUSG00000102548.3"; transcript_id "ENSMUST00000285192.1"; gene_type "lncRNA"; gene_name "Gm16701"; transcript_type "lncRNA"; transcript_name "Gm16701-223"; exon_number 5; exon_id "ENSMUSE00001565141.1"; level 2; mgi_id "MGI:4439625"; tag "TAGENE"; havana_gene "OTTMUSG00000050599.1";
chr1	ENSEMBL_gcm37	exon	166794042	166794633	0.116162190139342	-	.	gene_id "ENSMUSG00000102548.3"; transcript_id "ENSMUSG00000102548.3_tx_17"; exon_id "chr1_166794042_166794633_-"; exonnum "4"; txlen "1146";
chr1	ENSEMBL_gcm37	exon	166794042	166794633	0.0610261186614332	-	.	gene_id "ENSMUSG00000102548.3"; transcript_id "ENSMUSG00000102548.3_tx_52"; exon_id "chr1_166794042_166794633_-"; exonnum "5"; txlen "1228";
chr1	ENSEMBL_gcm37	exon	166794042	166794633	0.0269339957119468	-	.	gene_id "ENSMUSG00000102548.3"; transcript_id "ENSMUSG00000102548.3_tx_92"; exon_id "chr1_166794042_166794633_-"; exonnum "6"; txlen "1386";
chr1	HAVANA	transcript	166794042	166829464	0	-	.	gene_id "ENSMUSG00000102548.3"; transcript_id "ENSMUST00000285192.1"; gene_type "lncRNA"; gene_name "Gm16701"; transcript_type "lncRNA"; transcript_name "Gm16701-223"; level 2; mgi_id "MGI:4439625"; tag "TAGENE"; havana_gene "OTTMUSG00000050599.1";
chr1	HAVANA	exon	166794327	166794633	0	-	.	gene_id "ENSMUSG00000102548.3"; transcript_id "ENSMUST00000285204.1"; gene_type "lncRNA"; gene_name "Gm16701"; transcript_type "lncRNA"; transcript_name "Gm16701-235"; exon_number 2; exon_id "ENSMUSE00001565156.1"; level 2; mgi_id "MGI:4439625"; tag "TAGENE"; havana_gene "OTTMUSG00000050599.1";
chr1	HAVANA	exon	166794327	166794633	0	-	.	gene_id "ENSMUSG00000102548.3"; transcript_id "ENSMUST00000285197.1"; gene_type "lncRNA"; gene_name "Gm16701"; transcript_type "lncRNA"; transcript_name "Gm16701-228"; exon_number 4; exon_id "ENSMUSE00001565156.1"; level 2; mgi_id "MGI:4439625"; tag "TAGENE"; havana_gene "OTTMUSG00000050599.1";
chr1	HAVANA	exon	166794327	166794633	0	-	.	gene_id "ENSMUSG00000102548.3"; transcript_id "ENSMUST00000285198.1"; gene_type "lncRNA"; gene_name "Gm16701"; transcript_type "lncRNA"; transcript_name "Gm16701-229"; exon_number 3; exon_id "ENSMUSE00001565156.1"; level 2; mgi_id "MGI:4439625"; tag "TAGENE"; havana_gene "OTTMUSG00000050599.1";
chr1	HAVANA	exon	166794327	166794633	0	-	.	gene_id "ENSMUSG00000102548.3"; transcript_id "ENSMUST00000285196.1"; gene_type "lncRNA"; gene_name "Gm16701"; transcript_type "lncRNA"; transcript_name "Gm16701-227"; exon_number 5; exon_id "ENSMUSE00001565156.1"; level 2; mgi_id "MGI:4439625"; tag "TAGENE"; havana_gene "OTTMUSG00000050599.1";
chr1	HAVANA	exon	166794327	166794633	0	-	.	gene_id "ENSMUSG00000102548.3"; transcript_id "ENSMUST00000285195.1"; gene_type "lncRNA"; gene_name "Gm16701"; transcript_type "lncRNA"; transcript_name "Gm16701-226"; exon_number 3; exon_id "ENSMUSE00001565156.1"; level 2; mgi_id "MGI:4439625"; tag "TAGENE"; havana_gene "OTTMUSG00000050599.1";
chr1	HAVANA	exon	166794327	166794633	0	-	.	gene_id "ENSMUSG00000102548.3"; transcript_id "ENSMUST00000285194.1"; gene_type "lncRNA"; gene_name "Gm16701"; transcript_type "lncRNA"; transcript_name "Gm16701-225"; exon_number 4; exon_id "ENSMUSE00001565156.1"; level 2; mgi_id "MGI:4439625"; tag "TAGENE"; havana_gene "OTTMUSG00000050599.1";
chr1	HAVANA	exon	166794327	166794633	0	-	.	gene_id "ENSMUSG00000102548.3"; transcript_id "ENSMUST00000285193.1"; gene_type "lncRNA"; gene_name "Gm16701"; transcript_type "lncRNA"; transcript_name "Gm16701-224"; exon_number 5; exon_id "ENSMUSE00001565156.1"; level 2; mgi_id "MGI:4439625"; tag "TAGENE"; havana_gene "OTTMUSG00000050599.1";
chr1	HAVANA	transcript	166794327	166795864	0	-	.	gene_id "ENSMUSG00000102548.3"; transcript_id "ENSMUST00000285204.1"; gene_type "lncRNA"; gene_name "Gm16701"; transcript_type "lncRNA"; transcript_name "Gm16701-235"; level 2; mgi_id "MGI:4439625"; tag "TAGENE"; havana_gene "OTTMUSG00000050599.1";
chr1	HAVANA	transcript	166794327	166829464	0	-	.	gene_id "ENSMUSG00000102548.3"; transcript_id "ENSMUST00000285197.1"; gene_type "lncRNA"; gene_name "Gm16701"; transcript_type "lncRNA"; transcript_name "Gm16701-228"; level 2; mgi_id "MGI:4439625"; tag "TAGENE"; havana_gene "OTTMUSG00000050599.1";
chr1	HAVANA	transcript	166794327	166829464	0	-	.	gene_id "ENSMUSG00000102548.3"; transcript_id "ENSMUST00000285198.1"; gene_type "lncRNA"; gene_name "Gm16701"; transcript_type "lncRNA"; transcript_name "Gm16701-229"; level 2; mgi_id "MGI:4439625"; tag "TAGENE"; havana_gene "OTTMUSG00000050599.1";
chr1	HAVANA	transcript	166794327	166829514	0	-	.	gene_id "ENSMUSG00000102548.3"; transcript_id "ENSMUST00000285196.1"; gene_type "lncRNA"; gene_name "Gm16701"; transcript_type "lncRNA"; transcript_name "Gm16701-227"; level 2; mgi_id "MGI:4439625"; tag "TAGENE"; havana_gene "OTTMUSG00000050599.1";
chr1	HAVANA	transcript	166794327	166829522	0	-	.	gene_id "ENSMUSG00000102548.3"; transcript_id "ENSMUST00000285195.1"; gene_type "lncRNA"; gene_name "Gm16701"; transcript_type "lncRNA"; transcript_name "Gm16701-226"; level 2; mgi_id "MGI:4439625"; tag "TAGENE"; havana_gene "OTTMUSG00000050599.1";
chr1	HAVANA	transcript	166794327	166829530	0	-	.	gene_id "ENSMUSG00000102548.3"; transcript_id "ENSMUST00000285194.1"; gene_type "lncRNA"; gene_name "Gm16701"; transcript_type "lncRNA"; transcript_name "Gm16701-225"; level 2; mgi_id "MGI:4439625"; tag "TAGENE"; havana_gene "OTTMUSG00000050599.1";
chr1	HAVANA	transcript	166794327	166829546	0	-	.	gene_id "ENSMUSG00000102548.3"; transcript_id "ENSMUST00000285193.1"; gene_type "lncRNA"; gene_name "Gm16701"; transcript_type "lncRNA"; transcript_name "Gm16701-224"; level 2; mgi_id "MGI:4439625"; tag "TAGENE"; havana_gene "OTTMUSG00000050599.1";
chr1	HAVANA	exon	166795785	166795864	0	-	.	gene_id "ENSMUSG00000102548.3"; transcript_id "ENSMUST00000285204.1"; gene_type "lncRNA"; gene_name "Gm16701"; transcript_type "lncRNA"; transcript_name "Gm16701-235"; exon_number 1; exon_id "ENSMUSE00001565135.1"; level 2; mgi_id "MGI:4439625"; tag "TAGENE"; havana_gene "OTTMUSG00000050599.1";
chr1	HAVANA	exon	166796123	166796204	0	-	.	gene_id "ENSMUSG00000102548.3"; transcript_id "ENSMUST00000285190.1"; gene_type "lncRNA"; gene_name "Gm16701"; transcript_type "lncRNA"; transcript_name "Gm16701-221"; exon_number 4; exon_id "ENSMUSE00001565148.1"; level 2; mgi_id "MGI:4439625"; tag "basic"; tag "Ensembl_canonical"; tag "GENCODE_Primary"; tag "TAGENE"; havana_gene "OTTMUSG00000050599.1";
chr1	HAVANA	exon	166796123	166796204	0	-	.	gene_id "ENSMUSG00000102548.3"; transcript_id "ENSMUST00000285191.1"; gene_type "lncRNA"; gene_name "Gm16701"; transcript_type "lncRNA"; transcript_name "Gm16701-222"; exon_number 5; exon_id "ENSMUSE00001565148.1"; level 2; mgi_id "MGI:4439625"; tag "TAGENE"; havana_gene "OTTMUSG00000050599.1";
chr1	HAVANA	exon	166796123	166796204	0	-	.	gene_id "ENSMUSG00000102548.3"; transcript_id "ENSMUST00000285192.1"; gene_type "lncRNA"; gene_name "Gm16701"; transcript_type "lncRNA"; transcript_name "Gm16701-223"; exon_number 4; exon_id "ENSMUSE00001565148.1"; level 2; mgi_id "MGI:4439625"; tag "TAGENE"; havana_gene "OTTMUSG00000050599.1";
chr1	HAVANA	exon	166796123	166796204	0	-	.	gene_id "ENSMUSG00000102548.3"; transcript_id "ENSMUST00000285197.1"; gene_type "lncRNA"; gene_name "Gm16701"; transcript_type "lncRNA"; transcript_name "Gm16701-228"; exon_number 3; exon_id "ENSMUSE00001565148.1"; level 2; mgi_id "MGI:4439625"; tag "TAGENE"; havana_gene "OTTMUSG00000050599.1";
chr1	HAVANA	exon	166796123	166796204	0	-	.	gene_id "ENSMUSG00000102548.3"; transcript_id "ENSMUST00000285196.1"; gene_type "lncRNA"; gene_name "Gm16701"; transcript_type "lncRNA"; transcript_name "Gm16701-227"; exon_number 4; exon_id "ENSMUSE00001565148.1"; level 2; mgi_id "MGI:4439625"; tag "TAGENE"; havana_gene "OTTMUSG00000050599.1";
chr1	HAVANA	exon	166796123	166796204	0	-	.	gene_id "ENSMUSG00000102548.3"; transcript_id "ENSMUST00000285194.1"; gene_type "lncRNA"; gene_name "Gm16701"; transcript_type "lncRNA"; transcript_name "Gm16701-225"; exon_number 3; exon_id "ENSMUSE00001565148.1"; level 2; mgi_id "MGI:4439625"; tag "TAGENE"; havana_gene "OTTMUSG00000050599.1";
chr1	HAVANA	exon	166796123	166796204	0	-	.	gene_id "ENSMUSG00000102548.3"; transcript_id "ENSMUST00000285193.1"; gene_type "lncRNA"; gene_name "Gm16701"; transcript_type "lncRNA"; transcript_name "Gm16701-224"; exon_number 4; exon_id "ENSMUSE00001565148.1"; level 2; mgi_id "MGI:4439625"; tag "TAGENE"; havana_gene "OTTMUSG00000050599.1";
chr1	ENSEMBL_gcm37	exon	166796123	166796204	0.0610261186614332	-	.	gene_id "ENSMUSG00000102548.3"; transcript_id "ENSMUSG00000102548.3_tx_52"; exon_id "chr1_166796123_166796204_-"; exonnum "4"; txlen "1228";
chr1	ENSEMBL_gcm37	exon	166796123	166796204	0.0269339957119468	-	.	gene_id "ENSMUSG00000102548.3"; transcript_id "ENSMUSG00000102548.3_tx_92"; exon_id "chr1_166796123_166796204_-"; exonnum "5"; txlen "1386";
chr1	HAVANA	exon	166796874	166796983	0	-	.	gene_id "ENSMUSG00000102548.3"; transcript_id "ENSMUST00000285201.1"; gene_type "lncRNA"; gene_name "Gm16701"; transcript_type "lncRNA"; transcript_name "Gm16701-232"; exon_number 7; exon_id "ENSMUSE00001565155.1"; level 2; mgi_id "MGI:4439625"; tag "basic"; tag "TAGENE"; havana_gene "OTTMUSG00000050599.1";
chr1	HAVANA	exon	166796874	166796983	0	-	.	gene_id "ENSMUSG00000102548.3"; transcript_id "ENSMUST00000285200.1"; gene_type "lncRNA"; gene_name "Gm16701"; transcript_type "lncRNA"; transcript_name "Gm16701-231"; exon_number 5; exon_id "ENSMUSE00001565155.1"; level 2; mgi_id "MGI:4439625"; tag "TAGENE"; havana_gene "OTTMUSG00000050599.1";
chr1	HAVANA	exon	166796874	166796983	0	-	.	gene_id "ENSMUSG00000102548.3"; transcript_id "ENSMUST00000285199.1"; gene_type "lncRNA"; gene_name "Gm16701"; transcript_type "lncRNA"; transcript_name "Gm16701-230"; exon_number 5; exon_id "ENSMUSE00001565155.1"; level 2; mgi_id "MGI:4439625"; tag "TAGENE"; havana_gene "OTTMUSG00000050599.1";
chr1	ENSEMBL_gcm37	exon	166796874	166796983	0.134957148593904	-	.	gene_id "ENSMUSG00000102548.3"; transcript_id "ENSMUSG00000102548.3_tx_11"; exon_id "chr1_166796874_166796983_-"; exonnum "5"; txlen "822";
chr1	ENSEMBL_gcm37	exon	166796874	166796983	0.0305428780886163	-	.	gene_id "ENSMUSG00000102548.3"; transcript_id "ENSMUSG00000102548.3_tx_88"; exon_id "chr1_166796874_166796983_-"; exonnum "6"; txlen "702";
chr1	ENSEMBL_gcm37	exon	166796874	166796983	0.0268486155039528	-	.	gene_id "ENSMUSG00000102548.3"; transcript_id "ENSMUSG00000102548.3_tx_93"; exon_id "chr1_166796874_166796983_-"; exonnum "4"; txlen "664";
chr1	ENSEMBL_gcm37	exon	166796874	166796983	0.0240530722776339	-	.	gene_id "ENSMUSG00000102548.3"; transcript_id "ENSMUSG00000102548.3_tx_94"; exon_id "chr1_166796874_166796983_-"; exonnum "6"; txlen "785";
chr1	ENSEMBL_gcm37	exon	166796874	166796983	0.0240530722776339	-	.	gene_id "ENSMUSG00000102548.3"; transcript_id "ENSMUSG00000102548.3_tx_95"; exon_id "chr1_166796874_166796983_-"; exonnum "6"; txlen "860";
chr1	ENSEMBL_gcm37	exon	166796874	166796983	0.0240530722776339	-	.	gene_id "ENSMUSG00000102548.3"; transcript_id "ENSMUSG00000102548.3_tx_96"; exon_id "chr1_166796874_166796983_-"; exonnum "6"; txlen "879";
chr1	ENSEMBL_gcm37	exon	166796874	166796983	0.0240530722776339	-	.	gene_id "ENSMUSG00000102548.3"; transcript_id "ENSMUSG00000102548.3_tx_97"; exon_id "chr1_166796874_166796983_-"; exonnum "6"; txlen "783";
chr1	ENSEMBL_gcm37	exon	166796874	166796983	0.0240530722776339	-	.	gene_id "ENSMUSG00000102548.3"; transcript_id "ENSMUSG00000102548.3_tx_98"; exon_id "chr1_166796874_166796983_-"; exonnum "6"; txlen "866";
chr1	ENSEMBL_gcm37	exon	166796874	166796983	0.0240530722776339	-	.	gene_id "ENSMUSG00000102548.3"; transcript_id "ENSMUSG00000102548.3_tx_99"; exon_id "chr1_166796874_166796983_-"; exonnum "5"; txlen "530";
chr1	HAVANA	transcript	166796874	166829464	0	-	.	gene_id "ENSMUSG00000102548.3"; transcript_id "ENSMUST00000285201.1"; gene_type "lncRNA"; gene_name "Gm16701"; transcript_type "lncRNA"; transcript_name "Gm16701-232"; level 2; mgi_id "MGI:4439625"; tag "basic"; tag "TAGENE"; havana_gene "OTTMUSG00000050599.1";
chr1	HAVANA	transcript	166796874	166829472	0	-	.	gene_id "ENSMUSG00000102548.3"; transcript_id "ENSMUST00000285200.1"; gene_type "lncRNA"; gene_name "Gm16701"; transcript_type "lncRNA"; transcript_name "Gm16701-231"; level 2; mgi_id "MGI:4439625"; tag "TAGENE"; havana_gene "OTTMUSG00000050599.1";
chr1	HAVANA	transcript	166796874	166829530	0	-	.	gene_id "ENSMUSG00000102548.3"; transcript_id "ENSMUST00000285199.1"; gene_type "lncRNA"; gene_name "Gm16701"; transcript_type "lncRNA"; transcript_name "Gm16701-230"; level 2; mgi_id "MGI:4439625"; tag "TAGENE"; havana_gene "OTTMUSG00000050599.1";
chr1	sragcm37_mid	exon	166797814	166797842	0.0305428780886163	-	.	gene_id "ENSMUSG00000102548.3"; transcript_id "ENSMUSG00000102548.3_tx_88"; exon_id "chr1_166797814_166797842_-"; exonnum "5"; txlen "702";
chr1	sragcm37_mid	exon	166797814	166797842	0.0240530722776339	-	.	gene_id "ENSMUSG00000102548.3"; transcript_id "ENSMUSG00000102548.3_tx_94"; exon_id "chr1_166797814_166797842_-"; exonnum "5"; txlen "785";
chr1	sragcm37_mid	exon	166797814	166797842	0.0240530722776339	-	.	gene_id "ENSMUSG00000102548.3"; transcript_id "ENSMUSG00000102548.3_tx_95"; exon_id "chr1_166797814_166797842_-"; exonnum "5"; txlen "860";
chr1	sragcm37_mid	exon	166797814	166797842	0.0240530722776339	-	.	gene_id "ENSMUSG00000102548.3"; transcript_id "ENSMUSG00000102548.3_tx_96"; exon_id "chr1_166797814_166797842_-"; exonnum "5"; txlen "879";
chr1	sragcm37_mid	exon	166797814	166797842	0.0240530722776339	-	.	gene_id "ENSMUSG00000102548.3"; transcript_id "ENSMUSG00000102548.3_tx_97"; exon_id "chr1_166797814_166797842_-"; exonnum "5"; txlen "783";
chr1	sragcm37_mid	exon	166797814	166797842	0.0240530722776339	-	.	gene_id "ENSMUSG00000102548.3"; transcript_id "ENSMUSG00000102548.3_tx_98"; exon_id "chr1_166797814_166797842_-"; exonnum "5"; txlen "866";
chr1	sragcm37_mid	exon	166797814	166797842	0.0240530722776339	-	.	gene_id "ENSMUSG00000102548.3"; transcript_id "ENSMUSG00000102548.3_tx_99"; exon_id "chr1_166797814_166797842_-"; exonnum "4"; txlen "530";
chr1	HAVANA	exon	166798359	166798516	0	-	.	gene_id "ENSMUSG00000102548.3"; transcript_id "ENSMUST00000285190.1"; gene_type "lncRNA"; gene_name "Gm16701"; transcript_type "lncRNA"; transcript_name "Gm16701-221"; exon_number 3; exon_id "ENSMUSE00001565133.1"; level 2; mgi_id "MGI:4439625"; tag "basic"; tag "Ensembl_canonical"; tag "GENCODE_Primary"; tag "TAGENE"; havana_gene "OTTMUSG00000050599.1";
chr1	HAVANA	exon	166798359	166798516	0	-	.	gene_id "ENSMUSG00000102548.3"; transcript_id "ENSMUST00000285201.1"; gene_type "lncRNA"; gene_name "Gm16701"; transcript_type "lncRNA"; transcript_name "Gm16701-232"; exon_number 6; exon_id "ENSMUSE00001565133.1"; level 2; mgi_id "MGI:4439625"; tag "basic"; tag "TAGENE"; havana_gene "OTTMUSG00000050599.1";
chr1	HAVANA	exon	166798359	166798516	0	-	.	gene_id "ENSMUSG00000102548.3"; transcript_id "ENSMUST00000285200.1"; gene_type "lncRNA"; gene_name "Gm16701"; transcript_type "lncRNA"; transcript_name "Gm16701-231"; exon_number 4; exon_id "ENSMUSE00001565133.1"; level 2; mgi_id "MGI:4439625"; tag "TAGENE"; havana_gene "OTTMUSG00000050599.1";
chr1	HAVANA	exon	166798359	166798516	0	-	.	gene_id "ENSMUSG00000102548.3"; transcript_id "ENSMUST00000285199.1"; gene_type "lncRNA"; gene_name "Gm16701"; transcript_type "lncRNA"; transcript_name "Gm16701-230"; exon_number 4; exon_id "ENSMUSE00001565133.1"; level 2; mgi_id "MGI:4439625"; tag "TAGENE"; havana_gene "OTTMUSG00000050599.1";
chr1	ENSEMBL_gcm37	exon	166798359	166798516	0.134957148593904	-	.	gene_id "ENSMUSG00000102548.3"; transcript_id "ENSMUSG00000102548.3_tx_11"; exon_id "chr1_166798359_166798516_-"; exonnum "4"; txlen "822";
chr1	ENSEMBL_gcm37	exon	166798359	166798516	0.0305428780886163	-	.	gene_id "ENSMUSG00000102548.3"; transcript_id "ENSMUSG00000102548.3_tx_88"; exon_id "chr1_166798359_166798516_-"; exonnum "4"; txlen "702";
chr1	ENSEMBL_gcm37	exon	166798359	166798516	0.0269339957119468	-	.	gene_id "ENSMUSG00000102548.3"; transcript_id "ENSMUSG00000102548.3_tx_92"; exon_id "chr1_166798359_166798516_-"; exonnum "4"; txlen "1386";
chr1	ENSEMBL_gcm37	exon	166798359	166798516	0.0240530722776339	-	.	gene_id "ENSMUSG00000102548.3"; transcript_id "ENSMUSG00000102548.3_tx_94"; exon_id "chr1_166798359_166798516_-"; exonnum "4"; txlen "785";
chr1	ENSEMBL_gcm37	exon	166798359	166798516	0.0240530722776339	-	.	gene_id "ENSMUSG00000102548.3"; transcript_id "ENSMUSG00000102548.3_tx_95"; exon_id "chr1_166798359_166798516_-"; exonnum "4"; txlen "860";
chr1	ENSEMBL_gcm37	exon	166798359	166798516	0.0240530722776339	-	.	gene_id "ENSMUSG00000102548.3"; transcript_id "ENSMUSG00000102548.3_tx_96"; exon_id "chr1_166798359_166798516_-"; exonnum "4"; txlen "879";
chr1	ENSEMBL_gcm37	exon	166798359	166798516	0.0240530722776339	-	.	gene_id "ENSMUSG00000102548.3"; transcript_id "ENSMUSG00000102548.3_tx_97"; exon_id "chr1_166798359_166798516_-"; exonnum "4"; txlen "783";
chr1	ENSEMBL_gcm37	exon	166798359	166798516	0.0240530722776339	-	.	gene_id "ENSMUSG00000102548.3"; transcript_id "ENSMUSG00000102548.3_tx_98"; exon_id "chr1_166798359_166798516_-"; exonnum "4"; txlen "866";
chr1	ENSEMBL_gcm37	exon	166798359	166798516	0.0240530722776339	-	.	gene_id "ENSMUSG00000102548.3"; transcript_id "ENSMUSG00000102548.3_tx_99"; exon_id "chr1_166798359_166798516_-"; exonnum "3"; txlen "530";
chr1	HAVANA	exon	166798637	166798721	0	-	.	gene_id "ENSMUSG00000102548.3"; transcript_id "ENSMUST00000285190.1"; gene_type "lncRNA"; gene_name "Gm16701"; transcript_type "lncRNA"; transcript_name "Gm16701-221"; exon_number 2; exon_id "ENSMUSE00001565138.1"; level 2; mgi_id "MGI:4439625"; tag "basic"; tag "Ensembl_canonical"; tag "GENCODE_Primary"; tag "TAGENE"; havana_gene "OTTMUSG00000050599.1";
chr1	HAVANA	exon	166798637	166798721	0	-	.	gene_id "ENSMUSG00000102548.3"; transcript_id "ENSMUST00000285191.1"; gene_type "lncRNA"; gene_name "Gm16701"; transcript_type "lncRNA"; transcript_name "Gm16701-222"; exon_number 4; exon_id "ENSMUSE00001565138.1"; level 2; mgi_id "MGI:4439625"; tag "TAGENE"; havana_gene "OTTMUSG00000050599.1";
chr1	HAVANA	exon	166798637	166798721	0	-	.	gene_id "ENSMUSG00000102548.3"; transcript_id "ENSMUST00000285192.1"; gene_type "lncRNA"; gene_name "Gm16701"; transcript_type "lncRNA"; transcript_name "Gm16701-223"; exon_number 3; exon_id "ENSMUSE00001565138.1"; level 2; mgi_id "MGI:4439625"; tag "TAGENE"; havana_gene "OTTMUSG00000050599.1";
chr1	HAVANA	exon	166798637	166798721	0	-	.	gene_id "ENSMUSG00000102548.3"; transcript_id "ENSMUST00000285197.1"; gene_type "lncRNA"; gene_name "Gm16701"; transcript_type "lncRNA"; transcript_name "Gm16701-228"; exon_number 2; exon_id "ENSMUSE00001565138.1"; level 2; mgi_id "MGI:4439625"; tag "TAGENE"; havana_gene "OTTMUSG00000050599.1";
chr1	HAVANA	exon	166798637	166798721	0	-	.	gene_id "ENSMUSG00000102548.3"; transcript_id "ENSMUST00000285198.1"; gene_type "lncRNA"; gene_name "Gm16701"; transcript_type "lncRNA"; transcript_name "Gm16701-229"; exon_number 2; exon_id "ENSMUSE00001565138.1"; level 2; mgi_id "MGI:4439625"; tag "TAGENE"; havana_gene "OTTMUSG00000050599.1";
chr1	HAVANA	exon	166798637	166798721	0	-	.	gene_id "ENSMUSG00000102548.3"; transcript_id "ENSMUST00000285196.1"; gene_type "lncRNA"; gene_name "Gm16701"; transcript_type "lncRNA"; transcript_name "Gm16701-227"; exon_number 3; exon_id "ENSMUSE00001565138.1"; level 2; mgi_id "MGI:4439625"; tag "TAGENE"; havana_gene "OTTMUSG00000050599.1";
chr1	HAVANA	exon	166798637	166798721	0	-	.	gene_id "ENSMUSG00000102548.3"; transcript_id "ENSMUST00000285195.1"; gene_type "lncRNA"; gene_name "Gm16701"; transcript_type "lncRNA"; transcript_name "Gm16701-226"; exon_number 2; exon_id "ENSMUSE00001565138.1"; level 2; mgi_id "MGI:4439625"; tag "TAGENE"; havana_gene "OTTMUSG00000050599.1";
chr1	HAVANA	exon	166798637	166798721	0	-	.	gene_id "ENSMUSG00000102548.3"; transcript_id "ENSMUST00000285194.1"; gene_type "lncRNA"; gene_name "Gm16701"; transcript_type "lncRNA"; transcript_name "Gm16701-225"; exon_number 2; exon_id "ENSMUSE00001565138.1"; level 2; mgi_id "MGI:4439625"; tag "TAGENE"; havana_gene "OTTMUSG00000050599.1";
chr1	HAVANA	exon	166798637	166798721	0	-	.	gene_id "ENSMUSG00000102548.3"; transcript_id "ENSMUST00000285193.1"; gene_type "lncRNA"; gene_name "Gm16701"; transcript_type "lncRNA"; transcript_name "Gm16701-224"; exon_number 3; exon_id "ENSMUSE00001565138.1"; level 2; mgi_id "MGI:4439625"; tag "TAGENE"; havana_gene "OTTMUSG00000050599.1";
chr1	HAVANA	exon	166798637	166798721	0	-	.	gene_id "ENSMUSG00000102548.3"; transcript_id "ENSMUST00000285201.1"; gene_type "lncRNA"; gene_name "Gm16701"; transcript_type "lncRNA"; transcript_name "Gm16701-232"; exon_number 5; exon_id "ENSMUSE00001565138.1"; level 2; mgi_id "MGI:4439625"; tag "basic"; tag "TAGENE"; havana_gene "OTTMUSG00000050599.1";
chr1	HAVANA	exon	166798637	166798721	0	-	.	gene_id "ENSMUSG00000102548.3"; transcript_id "ENSMUST00000285200.1"; gene_type "lncRNA"; gene_name "Gm16701"; transcript_type "lncRNA"; transcript_name "Gm16701-231"; exon_number 3; exon_id "ENSMUSE00001565138.1"; level 2; mgi_id "MGI:4439625"; tag "TAGENE"; havana_gene "OTTMUSG00000050599.1";
chr1	HAVANA	exon	166798637	166798721	0	-	.	gene_id "ENSMUSG00000102548.3"; transcript_id "ENSMUST00000285199.1"; gene_type "lncRNA"; gene_name "Gm16701"; transcript_type "lncRNA"; transcript_name "Gm16701-230"; exon_number 3; exon_id "ENSMUSE00001565138.1"; level 2; mgi_id "MGI:4439625"; tag "TAGENE"; havana_gene "OTTMUSG00000050599.1";
chr1	ENSEMBL_gcm37	exon	166798637	166798721	0.134957148593904	-	.	gene_id "ENSMUSG00000102548.3"; transcript_id "ENSMUSG00000102548.3_tx_11"; exon_id "chr1_166798637_166798721_-"; exonnum "3"; txlen "822";
chr1	ENSEMBL_gcm37	exon	166798637	166798721	0.116162190139342	-	.	gene_id "ENSMUSG00000102548.3"; transcript_id "ENSMUSG00000102548.3_tx_17"; exon_id "chr1_166798637_166798721_-"; exonnum "3"; txlen "1146";
chr1	ENSEMBL_gcm37	exon	166798637	166798721	0.0610261186614332	-	.	gene_id "ENSMUSG00000102548.3"; transcript_id "ENSMUSG00000102548.3_tx_52"; exon_id "chr1_166798637_166798721_-"; exonnum "3"; txlen "1228";
chr1	ENSEMBL_gcm37	exon	166798637	166798721	0.0305428780886163	-	.	gene_id "ENSMUSG00000102548.3"; transcript_id "ENSMUSG00000102548.3_tx_88"; exon_id "chr1_166798637_166798721_-"; exonnum "3"; txlen "702";
chr1	ENSEMBL_gcm37	exon	166798637	166798721	0.0269339957119468	-	.	gene_id "ENSMUSG00000102548.3"; transcript_id "ENSMUSG00000102548.3_tx_92"; exon_id "chr1_166798637_166798721_-"; exonnum "3"; txlen "1386";
chr1	ENSEMBL_gcm37	exon	166798637	166798721	0.0268486155039528	-	.	gene_id "ENSMUSG00000102548.3"; transcript_id "ENSMUSG00000102548.3_tx_93"; exon_id "chr1_166798637_166798721_-"; exonnum "3"; txlen "664";
chr1	ENSEMBL_gcm37	exon	166798637	166798721	0.0240530722776339	-	.	gene_id "ENSMUSG00000102548.3"; transcript_id "ENSMUSG00000102548.3_tx_94"; exon_id "chr1_166798637_166798721_-"; exonnum "3"; txlen "785";
chr1	ENSEMBL_gcm37	exon	166798637	166798721	0.0240530722776339	-	.	gene_id "ENSMUSG00000102548.3"; transcript_id "ENSMUSG00000102548.3_tx_95"; exon_id "chr1_166798637_166798721_-"; exonnum "3"; txlen "860";
chr1	ENSEMBL_gcm37	exon	166798637	166798721	0.0240530722776339	-	.	gene_id "ENSMUSG00000102548.3"; transcript_id "ENSMUSG00000102548.3_tx_96"; exon_id "chr1_166798637_166798721_-"; exonnum "3"; txlen "879";
chr1	ENSEMBL_gcm37	exon	166798637	166798721	0.0240530722776339	-	.	gene_id "ENSMUSG00000102548.3"; transcript_id "ENSMUSG00000102548.3_tx_97"; exon_id "chr1_166798637_166798721_-"; exonnum "3"; txlen "783";
chr1	ENSEMBL_gcm37	exon	166798637	166798721	0.0240530722776339	-	.	gene_id "ENSMUSG00000102548.3"; transcript_id "ENSMUSG00000102548.3_tx_98"; exon_id "chr1_166798637_166798721_-"; exonnum "3"; txlen "866";
chr1	ENSEMBL_gcm37	exon	166798637	166798721	0.0240530722776339	-	.	gene_id "ENSMUSG00000102548.3"; transcript_id "ENSMUSG00000102548.3_tx_99"; exon_id "chr1_166798637_166798721_-"; exonnum "2"; txlen "530";
chr1	HAVANA	exon	166799408	166799662	0	-	.	gene_id "ENSMUSG00000102548.3"; transcript_id "ENSMUST00000285191.1"; gene_type "lncRNA"; gene_name "Gm16701"; transcript_type "lncRNA"; transcript_name "Gm16701-222"; exon_number 3; exon_id "ENSMUSE00001565147.1"; level 2; mgi_id "MGI:4439625"; tag "TAGENE"; havana_gene "OTTMUSG00000050599.1";
chr1	HAVANA	exon	166799408	166799662	0	-	.	gene_id "ENSMUSG00000102548.3"; transcript_id "ENSMUST00000285192.1"; gene_type "lncRNA"; gene_name "Gm16701"; transcript_type "lncRNA"; transcript_name "Gm16701-223"; exon_number 2; exon_id "ENSMUSE00001565147.1"; level 2; mgi_id "MGI:4439625"; tag "TAGENE"; havana_gene "OTTMUSG00000050599.1";
chr1	HAVANA	exon	166799408	166799662	0	-	.	gene_id "ENSMUSG00000102548.3"; transcript_id "ENSMUST00000285193.1"; gene_type "lncRNA"; gene_name "Gm16701"; transcript_type "lncRNA"; transcript_name "Gm16701-224"; exon_number 2; exon_id "ENSMUSE00001565147.1"; level 2; mgi_id "MGI:4439625"; tag "TAGENE"; havana_gene "OTTMUSG00000050599.1";
chr1	HAVANA	exon	166799408	166799662	0	-	.	gene_id "ENSMUSG00000102548.3"; transcript_id "ENSMUST00000285201.1"; gene_type "lncRNA"; gene_name "Gm16701"; transcript_type "lncRNA"; transcript_name "Gm16701-232"; exon_number 4; exon_id "ENSMUSE00001565147.1"; level 2; mgi_id "MGI:4439625"; tag "basic"; tag "TAGENE"; havana_gene "OTTMUSG00000050599.1";
chr1	HAVANA	exon	166799408	166799662	0	-	.	gene_id "ENSMUSG00000102548.3"; transcript_id "ENSMUST00000285200.1"; gene_type "lncRNA"; gene_name "Gm16701"; transcript_type "lncRNA"; transcript_name "Gm16701-231"; exon_number 2; exon_id "ENSMUSE00001565147.1"; level 2; mgi_id "MGI:4439625"; tag "TAGENE"; havana_gene "OTTMUSG00000050599.1";
chr1	HAVANA	exon	166799408	166799662	0	-	.	gene_id "ENSMUSG00000102548.3"; transcript_id "ENSMUST00000285199.1"; gene_type "lncRNA"; gene_name "Gm16701"; transcript_type "lncRNA"; transcript_name "Gm16701-230"; exon_number 2; exon_id "ENSMUSE00001565147.1"; level 2; mgi_id "MGI:4439625"; tag "TAGENE"; havana_gene "OTTMUSG00000050599.1";
chr1	ENSEMBL_gcm37	exon	166799408	166799662	0.134957148593904	-	.	gene_id "ENSMUSG00000102548.3"; transcript_id "ENSMUSG00000102548.3_tx_11"; exon_id "chr1_166799408_166799662_-"; exonnum "2"; txlen "822";
chr1	ENSEMBL_gcm37	exon	166799408	166799662	0.116162190139342	-	.	gene_id "ENSMUSG00000102548.3"; transcript_id "ENSMUSG00000102548.3_tx_17"; exon_id "chr1_166799408_166799662_-"; exonnum "2"; txlen "1146";
chr1	ENSEMBL_gcm37	exon	166799408	166799662	0.0610261186614332	-	.	gene_id "ENSMUSG00000102548.3"; transcript_id "ENSMUSG00000102548.3_tx_52"; exon_id "chr1_166799408_166799662_-"; exonnum "2"; txlen "1228";
chr1	ENSEMBL_gcm37	exon	166799408	166799662	0.0305428780886163	-	.	gene_id "ENSMUSG00000102548.3"; transcript_id "ENSMUSG00000102548.3_tx_88"; exon_id "chr1_166799408_166799662_-"; exonnum "2"; txlen "702";
chr1	ENSEMBL_gcm37	exon	166799408	166799662	0.0269339957119468	-	.	gene_id "ENSMUSG00000102548.3"; transcript_id "ENSMUSG00000102548.3_tx_92"; exon_id "chr1_166799408_166799662_-"; exonnum "2"; txlen "1386";
chr1	ENSEMBL_gcm37	exon	166799408	166799662	0.0268486155039528	-	.	gene_id "ENSMUSG00000102548.3"; transcript_id "ENSMUSG00000102548.3_tx_93"; exon_id "chr1_166799408_166799662_-"; exonnum "2"; txlen "664";
chr1	ENSEMBL_gcm37	exon	166799408	166799662	0.0240530722776339	-	.	gene_id "ENSMUSG00000102548.3"; transcript_id "ENSMUSG00000102548.3_tx_94"; exon_id "chr1_166799408_166799662_-"; exonnum "2"; txlen "785";
chr1	sragcm37_ss	exon	166800437	166800650	0.134957148593904	-	.	gene_id "ENSMUSG00000102548.3"; transcript_id "ENSMUSG00000102548.3_tx_11"; exon_id "chr1_166800437_166800650_-"; exonnum "1"; txlen "822";
chr1	sragcm37_ss	exon	166800437	166800650	0.116162190139342	-	.	gene_id "ENSMUSG00000102548.3"; transcript_id "ENSMUSG00000102548.3_tx_17"; exon_id "chr1_166800437_166800650_-"; exonnum "1"; txlen "1146";
chr1	sragcm37_ss	exon	166800437	166800650	0.0610261186614332	-	.	gene_id "ENSMUSG00000102548.3"; transcript_id "ENSMUSG00000102548.3_tx_52"; exon_id "chr1_166800437_166800650_-"; exonnum "1"; txlen "1228";
chr1	sragcm37_ss	exon	166800437	166800650	0.0269339957119468	-	.	gene_id "ENSMUSG00000102548.3"; transcript_id "ENSMUSG00000102548.3_tx_92"; exon_id "chr1_166800437_166800650_-"; exonnum "1"; txlen "1386";
chr1	sragcm37_ss	exon	166800437	166800650	0.0268486155039528	-	.	gene_id "ENSMUSG00000102548.3"; transcript_id "ENSMUSG00000102548.3_tx_93"; exon_id "chr1_166800437_166800650_-"; exonnum "1"; txlen "664";
chr1	HAVANA	exon	166801394	166802302	0	-	.	gene_id "ENSMUSG00000102548.3"; transcript_id "ENSMUST00000285174.1"; gene_type "lncRNA"; gene_name "Gm16701"; transcript_type "lncRNA"; transcript_name "Gm16701-205"; exon_number 4; exon_id "ENSMUSE00001565161.1"; level 2; mgi_id "MGI:4439625"; tag "TAGENE"; havana_gene "OTTMUSG00000050599.1";
chr1	HAVANA	exon	166801394	166802302	0	-	.	gene_id "ENSMUSG00000102548.3"; transcript_id "ENSMUST00000285202.1"; gene_type "lncRNA"; gene_name "Gm16701"; transcript_type "lncRNA"; transcript_name "Gm16701-233"; exon_number 2; exon_id "ENSMUSE00001565161.1"; level 2; mgi_id "MGI:4439625"; tag "TAGENE"; havana_gene "OTTMUSG00000050599.1";
chr1	HAVANA	exon	166801394	166802302	0	-	.	gene_id "ENSMUSG00000102548.3"; transcript_id "ENSMUST00000285173.1"; gene_type "lncRNA"; gene_name "Gm16701"; transcript_type "lncRNA"; transcript_name "Gm16701-204"; exon_number 3; exon_id "ENSMUSE00001565161.1"; level 2; mgi_id "MGI:4439625"; tag "TAGENE"; havana_gene "OTTMUSG00000050599.1";
chr1	HAVANA	exon	166801394	166802302	0	-	.	gene_id "ENSMUSG00000102548.3"; transcript_id "ENSMUST00000285172.1"; gene_type "lncRNA"; gene_name "Gm16701"; transcript_type "lncRNA"; transcript_name "Gm16701-203"; exon_number 4; exon_id "ENSMUSE00001565161.1"; level 2; mgi_id "MGI:4439625"; tag "TAGENE"; havana_gene "OTTMUSG00000050599.1";
chr1	HAVANA	exon	166801394	166802302	0	-	.	gene_id "ENSMUSG00000102548.3"; transcript_id "ENSMUST00000180995.4"; gene_type "lncRNA"; gene_name "Gm16701"; transcript_type "lncRNA"; transcript_name "Gm16701-201"; exon_number 4; exon_id "ENSMUSE00001565161.1"; level 2; transcript_support_level "1"; mgi_id "MGI:4439625"; tag "TAGENE"; havana_gene "OTTMUSG00000050599.1"; havana_transcript "OTTMUST00000128300.1";
chr1	HAVANA	transcript	166801394	166829543	0	-	.	gene_id "ENSMUSG00000102548.3"; transcript_id "ENSMUST00000285174.1"; gene_type "lncRNA"; gene_name "Gm16701"; transcript_type "lncRNA"; transcript_name "Gm16701-205"; level 2; mgi_id "MGI:4439625"; tag "TAGENE"; havana_gene "OTTMUSG00000050599.1";
chr1	HAVANA	transcript	166801394	166829546	0	-	.	gene_id "ENSMUSG00000102548.3"; transcript_id "ENSMUST00000285202.1"; gene_type "lncRNA"; gene_name "Gm16701"; transcript_type "lncRNA"; transcript_name "Gm16701-233"; level 2; mgi_id "MGI:4439625"; tag "TAGENE"; havana_gene "OTTMUSG00000050599.1";
chr1	HAVANA	transcript	166801394	166829554	0	-	.	gene_id "ENSMUSG00000102548.3"; transcript_id "ENSMUST00000285173.1"; gene_type "lncRNA"; gene_name "Gm16701"; transcript_type "lncRNA"; transcript_name "Gm16701-204"; level 2; mgi_id "MGI:4439625"; tag "TAGENE"; havana_gene "OTTMUSG00000050599.1";
chr1	HAVANA	transcript	166801394	166829630	0	-	.	gene_id "ENSMUSG00000102548.3"; transcript_id "ENSMUST00000285172.1"; gene_type "lncRNA"; gene_name "Gm16701"; transcript_type "lncRNA"; transcript_name "Gm16701-203"; level 2; mgi_id "MGI:4439625"; tag "TAGENE"; havana_gene "OTTMUSG00000050599.1";
chr1	HAVANA	transcript	166801394	166829657	0	-	.	gene_id "ENSMUSG00000102548.3"; transcript_id "ENSMUST00000180995.4"; gene_type "lncRNA"; gene_name "Gm16701"; transcript_type "lncRNA"; transcript_name "Gm16701-201"; level 2; transcript_support_level "1"; mgi_id "MGI:4439625"; tag "TAGENE"; havana_gene "OTTMUSG00000050599.1"; havana_transcript "OTTMUST00000128300.1";
chr1	HAVANA	exon	166801587	166802302	0	-	.	gene_id "ENSMUSG00000102548.3"; transcript_id "ENSMUST00000285177.1"; gene_type "lncRNA"; gene_name "Gm16701"; transcript_type "lncRNA"; transcript_name "Gm16701-208"; exon_number 3; exon_id "ENSMUSE00001565124.1"; level 2; mgi_id "MGI:4439625"; tag "TAGENE"; havana_gene "OTTMUSG00000050599.1";
chr1	HAVANA	transcript	166801587	166829530	0	-	.	gene_id "ENSMUSG00000102548.3"; transcript_id "ENSMUST00000285177.1"; gene_type "lncRNA"; gene_name "Gm16701"; transcript_type "lncRNA"; transcript_name "Gm16701-208"; level 2; mgi_id "MGI:4439625"; tag "TAGENE"; havana_gene "OTTMUSG00000050599.1";
chr1	HAVANA	exon	166801592	166802302	0	-	.	gene_id "ENSMUSG00000102548.3"; transcript_id "ENSMUST00000285184.1"; gene_type "lncRNA"; gene_name "Gm16701"; transcript_type "lncRNA"; transcript_name "Gm16701-215"; exon_number 3; exon_id "ENSMUSE00001565149.1"; level 2; mgi_id "MGI:4439625"; tag "TAGENE"; havana_gene "OTTMUSG00000050599.1";
chr1	HAVANA	exon	166801592	166802302	0	-	.	gene_id "ENSMUSG00000102548.3"; transcript_id "ENSMUST00000285181.1"; gene_type "lncRNA"; gene_name "Gm16701"; transcript_type "lncRNA"; transcript_name "Gm16701-212"; exon_number 2; exon_id "ENSMUSE00001565149.1"; level 2; mgi_id "MGI:4439625"; tag "TAGENE"; havana_gene "OTTMUSG00000050599.1";
chr1	HAVANA	exon	166801592	166802302	0	-	.	gene_id "ENSMUSG00000102548.3"; transcript_id "ENSMUST00000285180.1"; gene_type "lncRNA"; gene_name "Gm16701"; transcript_type "lncRNA"; transcript_name "Gm16701-211"; exon_number 4; exon_id "ENSMUSE00001565149.1"; level 2; mgi_id "MGI:4439625"; tag "TAGENE"; havana_gene "OTTMUSG00000050599.1";
chr1	HAVANA	exon	166801592	166802302	0	-	.	gene_id "ENSMUSG00000102548.3"; transcript_id "ENSMUST00000285203.1"; gene_type "lncRNA"; gene_name "Gm16701"; transcript_type "lncRNA"; transcript_name "Gm16701-234"; exon_number 3; exon_id "ENSMUSE00001565149.1"; level 2; mgi_id "MGI:4439625"; tag "TAGENE"; havana_gene "OTTMUSG00000050599.1";
chr1	HAVANA	exon	166801592	166802302	0	-	.	gene_id "ENSMUSG00000102548.3"; transcript_id "ENSMUST00000285178.1"; gene_type "lncRNA"; gene_name "Gm16701"; transcript_type "lncRNA"; transcript_name "Gm16701-209"; exon_number 5; exon_id "ENSMUSE00001565149.1"; level 2; mgi_id "MGI:4439625"; tag "basic"; tag "TAGENE"; havana_gene "OTTMUSG00000050599.1";
chr1	HAVANA	exon	166801592	166802302	0	-	.	gene_id "ENSMUSG00000102548.3"; transcript_id "ENSMUST00000285176.1"; gene_type "lncRNA"; gene_name "Gm16701"; transcript_type "lncRNA"; transcript_name "Gm16701-207"; exon_number 4; exon_id "ENSMUSE00001565149.1"; level 2; mgi_id "MGI:4439625"; tag "TAGENE"; havana_gene "OTTMUSG00000050599.1";
chr1	HAVANA	exon	166801592	166802302	0	-	.	gene_id "ENSMUSG00000102548.3"; transcript_id "ENSMUST00000285175.1"; gene_type "lncRNA"; gene_name "Gm16701"; transcript_type "lncRNA"; transcript_name "Gm16701-206"; exon_number 3; exon_id "ENSMUSE00001565149.1"; level 2; mgi_id "MGI:4439625"; tag "TAGENE"; havana_gene "OTTMUSG00000050599.1";
chr1	HAVANA	transcript	166801592	166829364	0	-	.	gene_id "ENSMUSG00000102548.3"; transcript_id "ENSMUST00000285184.1"; gene_type "lncRNA"; gene_name "Gm16701"; transcript_type "lncRNA"; transcript_name "Gm16701-215"; level 2; mgi_id "MGI:4439625"; tag "TAGENE"; havana_gene "OTTMUSG00000050599.1";
chr1	HAVANA	transcript	166801592	166829487	0	-	.	gene_id "ENSMUSG00000102548.3"; transcript_id "ENSMUST00000285181.1"; gene_type "lncRNA"; gene_name "Gm16701"; transcript_type "lncRNA"; transcript_name "Gm16701-212"; level 2; mgi_id "MGI:4439625"; tag "TAGENE"; havana_gene "OTTMUSG00000050599.1";
chr1	HAVANA	transcript	166801592	166829493	0	-	.	gene_id "ENSMUSG00000102548.3"; transcript_id "ENSMUST00000285180.1"; gene_type "lncRNA"; gene_name "Gm16701"; transcript_type "lncRNA"; transcript_name "Gm16701-211"; level 2; mgi_id "MGI:4439625"; tag "TAGENE"; havana_gene "OTTMUSG00000050599.1";
chr1	HAVANA	transcript	166801592	166829499	0	-	.	gene_id "ENSMUSG00000102548.3"; transcript_id "ENSMUST00000285203.1"; gene_type "lncRNA"; gene_name "Gm16701"; transcript_type "lncRNA"; transcript_name "Gm16701-234"; level 2; mgi_id "MGI:4439625"; tag "TAGENE"; havana_gene "OTTMUSG00000050599.1";
chr1	HAVANA	transcript	166801592	166829530	0	-	.	gene_id "ENSMUSG00000102548.3"; transcript_id "ENSMUST00000285178.1"; gene_type "lncRNA"; gene_name "Gm16701"; transcript_type "lncRNA"; transcript_name "Gm16701-209"; level 2; mgi_id "MGI:4439625"; tag "basic"; tag "TAGENE"; havana_gene "OTTMUSG00000050599.1";
chr1	HAVANA	transcript	166801592	166829566	0	-	.	gene_id "ENSMUSG00000102548.3"; transcript_id "ENSMUST00000285176.1"; gene_type "lncRNA"; gene_name "Gm16701"; transcript_type "lncRNA"; transcript_name "Gm16701-207"; level 2; mgi_id "MGI:4439625"; tag "TAGENE"; havana_gene "OTTMUSG00000050599.1";
chr1	HAVANA	transcript	166801592	166829614	0	-	.	gene_id "ENSMUSG00000102548.3"; transcript_id "ENSMUST00000285175.1"; gene_type "lncRNA"; gene_name "Gm16701"; transcript_type "lncRNA"; transcript_name "Gm16701-206"; level 2; mgi_id "MGI:4439625"; tag "TAGENE"; havana_gene "OTTMUSG00000050599.1";
chr1	HAVANA	exon	166801593	166802302	0	-	.	gene_id "ENSMUSG00000102548.3"; transcript_id "ENSMUST00000285182.1"; gene_type "lncRNA"; gene_name "Gm16701"; transcript_type "lncRNA"; transcript_name "Gm16701-213"; exon_number 5; exon_id "ENSMUSE00001565151.1"; level 2; mgi_id "MGI:4439625"; tag "TAGENE"; havana_gene "OTTMUSG00000050599.1";
chr1	HAVANA	transcript	166801593	166829464	0	-	.	gene_id "ENSMUSG00000102548.3"; transcript_id "ENSMUST00000285182.1"; gene_type "lncRNA"; gene_name "Gm16701"; transcript_type "lncRNA"; transcript_name "Gm16701-213"; level 2; mgi_id "MGI:4439625"; tag "TAGENE"; havana_gene "OTTMUSG00000050599.1";
chr1	HAVANA	exon	166801632	166802302	0	-	.	gene_id "ENSMUSG00000102548.3"; transcript_id "ENSMUST00000285183.1"; gene_type "lncRNA"; gene_name "Gm16701"; transcript_type "lncRNA"; transcript_name "Gm16701-214"; exon_number 4; exon_id "ENSMUSE00001565158.1"; level 2; mgi_id "MGI:4439625"; tag "TAGENE"; havana_gene "OTTMUSG00000050599.1";
chr1	HAVANA	transcript	166801632	166829413	0	-	.	gene_id "ENSMUSG00000102548.3"; transcript_id "ENSMUST00000285183.1"; gene_type "lncRNA"; gene_name "Gm16701"; transcript_type "lncRNA"; transcript_name "Gm16701-214"; level 2; mgi_id "MGI:4439625"; tag "TAGENE"; havana_gene "OTTMUSG00000050599.1";
chr1	HAVANA	exon	166801638	166802302	0	-	.	gene_id "ENSMUSG00000102548.3"; transcript_id "ENSMUST00000285179.1"; gene_type "lncRNA"; gene_name "Gm16701"; transcript_type "lncRNA"; transcript_name "Gm16701-210"; exon_number 5; exon_id "ENSMUSE00001565144.1"; level 2; mgi_id "MGI:4439625"; tag "basic"; tag "TAGENE"; havana_gene "OTTMUSG00000050599.1";
chr1	HAVANA	transcript	166801638	166829615	0	-	.	gene_id "ENSMUSG00000102548.3"; transcript_id "ENSMUST00000285179.1"; gene_type "lncRNA"; gene_name "Gm16701"; transcript_type "lncRNA"; transcript_name "Gm16701-210"; level 2; mgi_id "MGI:4439625"; tag "basic"; tag "TAGENE"; havana_gene "OTTMUSG00000050599.1";
chr1	HAVANA	exon	166802084	166802302	0	-	.	gene_id "ENSMUSG00000102548.3"; transcript_id "ENSMUST00000285191.1"; gene_type "lncRNA"; gene_name "Gm16701"; transcript_type "lncRNA"; transcript_name "Gm16701-222"; exon_number 2; exon_id "ENSMUSE00001565121.1"; level 2; mgi_id "MGI:4439625"; tag "TAGENE"; havana_gene "OTTMUSG00000050599.1";
chr1	HAVANA	exon	166802084	166802302	0	-	.	gene_id "ENSMUSG00000102548.3"; transcript_id "ENSMUST00000285201.1"; gene_type "lncRNA"; gene_name "Gm16701"; transcript_type "lncRNA"; transcript_name "Gm16701-232"; exon_number 3; exon_id "ENSMUSE00001565121.1"; level 2; mgi_id "MGI:4439625"; tag "basic"; tag "TAGENE"; havana_gene "OTTMUSG00000050599.1";
chr1	sragcm37_mid	exon	166802576	166802654	0.017699624372756	-	.	gene_id "ENSMUSG00000102548.3"; transcript_id "ENSMUSG00000102548.3_tx_110"; exon_id "chr1_166802576_166802654_-"; exonnum "3"; txlen "576";
chr1	sragcm37_mid	exon	166802576	166802654	0.017699624372756	-	.	gene_id "ENSMUSG00000102548.3"; transcript_id "ENSMUSG00000102548.3_tx_111"; exon_id "chr1_166802576_166802654_-"; exonnum "3"; txlen "536";
chr1	sragcm37_mid	exon	166802576	166802654	0.0460469808447438	-	.	gene_id "ENSMUSG00000102548.3"; transcript_id "ENSMUSG00000102548.3_tx_61"; exon_id "chr1_166802576_166802654_-"; exonnum "3"; txlen "557";
chr1	HAVANA	exon	166802626	166802654	0	-	.	gene_id "ENSMUSG00000102548.3"; transcript_id "ENSMUST00000285176.1"; gene_type "lncRNA"; gene_name "Gm16701"; transcript_type "lncRNA"; transcript_name "Gm16701-207"; exon_number 3; exon_id "ENSMUSE00001565143.1"; level 2; mgi_id "MGI:4439625"; tag "TAGENE"; havana_gene "OTTMUSG00000050599.1";
chr1	HAVANA	exon	166809979	166810025	0	-	.	gene_id "ENSMUSG00000102548.3"; transcript_id "ENSMUST00000285201.1"; gene_type "lncRNA"; gene_name "Gm16701"; transcript_type "lncRNA"; transcript_name "Gm16701-232"; exon_number 2; exon_id "ENSMUSE00001180002.2"; level 2; mgi_id "MGI:4439625"; tag "basic"; tag "TAGENE"; havana_gene "OTTMUSG00000050599.1";
chr1	HAVANA	exon	166809979	166810025	0	-	.	gene_id "ENSMUSG00000102548.3"; transcript_id "ENSMUST00000285174.1"; gene_type "lncRNA"; gene_name "Gm16701"; transcript_type "lncRNA"; transcript_name "Gm16701-205"; exon_number 3; exon_id "ENSMUSE00001180002.2"; level 2; mgi_id "MGI:4439625"; tag "TAGENE"; havana_gene "OTTMUSG00000050599.1";
chr1	HAVANA	exon	166809979	166810025	0	-	.	gene_id "ENSMUSG00000102548.3"; transcript_id "ENSMUST00000285172.1"; gene_type "lncRNA"; gene_name "Gm16701"; transcript_type "lncRNA"; transcript_name "Gm16701-203"; exon_number 3; exon_id "ENSMUSE00001180002.2"; level 2; mgi_id "MGI:4439625"; tag "TAGENE"; havana_gene "OTTMUSG00000050599.1";
chr1	HAVANA	exon	166809979	166810025	0	-	.	gene_id "ENSMUSG00000102548.3"; transcript_id "ENSMUST00000180995.4"; gene_type "lncRNA"; gene_name "Gm16701"; transcript_type "lncRNA"; transcript_name "Gm16701-201"; exon_number 3; exon_id "ENSMUSE00001180002.2"; level 2; transcript_support_level "1"; mgi_id "MGI:4439625"; tag "TAGENE"; havana_gene "OTTMUSG00000050599.1"; havana_transcript "OTTMUST00000128300.1";
chr1	HAVANA	exon	166809979	166810025	0	-	.	gene_id "ENSMUSG00000102548.3"; transcript_id "ENSMUST00000285180.1"; gene_type "lncRNA"; gene_name "Gm16701"; transcript_type "lncRNA"; transcript_name "Gm16701-211"; exon_number 3; exon_id "ENSMUSE00001180002.2"; level 2; mgi_id "MGI:4439625"; tag "TAGENE"; havana_gene "OTTMUSG00000050599.1";
chr1	HAVANA	exon	166809979	166810025	0	-	.	gene_id "ENSMUSG00000102548.3"; transcript_id "ENSMUST00000285203.1"; gene_type "lncRNA"; gene_name "Gm16701"; transcript_type "lncRNA"; transcript_name "Gm16701-234"; exon_number 2; exon_id "ENSMUSE00001180002.2"; level 2; mgi_id "MGI:4439625"; tag "TAGENE"; havana_gene "OTTMUSG00000050599.1";
chr1	HAVANA	exon	166809979	166810025	0	-	.	gene_id "ENSMUSG00000102548.3"; transcript_id "ENSMUST00000285178.1"; gene_type "lncRNA"; gene_name "Gm16701"; transcript_type "lncRNA"; transcript_name "Gm16701-209"; exon_number 4; exon_id "ENSMUSE00001180002.2"; level 2; mgi_id "MGI:4439625"; tag "basic"; tag "TAGENE"; havana_gene "OTTMUSG00000050599.1";
chr1	HAVANA	exon	166809979	166810025	0	-	.	gene_id "ENSMUSG00000102548.3"; transcript_id "ENSMUST00000285175.1"; gene_type "lncRNA"; gene_name "Gm16701"; transcript_type "lncRNA"; transcript_name "Gm16701-206"; exon_number 2; exon_id "ENSMUSE00001180002.2"; level 2; mgi_id "MGI:4439625"; tag "TAGENE"; havana_gene "OTTMUSG00000050599.1";
chr1	HAVANA	exon	166809979	166810025	0	-	.	gene_id "ENSMUSG00000102548.3"; transcript_id "ENSMUST00000285182.1"; gene_type "lncRNA"; gene_name "Gm16701"; transcript_type "lncRNA"; transcript_name "Gm16701-213"; exon_number 4; exon_id "ENSMUSE00001180002.2"; level 2; mgi_id "MGI:4439625"; tag "TAGENE"; havana_gene "OTTMUSG00000050599.1";
chr1	HAVANA	exon	166809979	166810025	0	-	.	gene_id "ENSMUSG00000102548.3"; transcript_id "ENSMUST00000285183.1"; gene_type "lncRNA"; gene_name "Gm16701"; transcript_type "lncRNA"; transcript_name "Gm16701-214"; exon_number 3; exon_id "ENSMUSE00001180002.2"; level 2; mgi_id "MGI:4439625"; tag "TAGENE"; havana_gene "OTTMUSG00000050599.1";
chr1	HAVANA	exon	166809979	166810025	0	-	.	gene_id "ENSMUSG00000102548.3"; transcript_id "ENSMUST00000285179.1"; gene_type "lncRNA"; gene_name "Gm16701"; transcript_type "lncRNA"; transcript_name "Gm16701-210"; exon_number 4; exon_id "ENSMUSE00001180002.2"; level 2; mgi_id "MGI:4439625"; tag "basic"; tag "TAGENE"; havana_gene "OTTMUSG00000050599.1";
chr1	HAVANA	exon	166825653	166827457	0	-	.	gene_id "ENSMUSG00000102548.3"; transcript_id "ENSMUST00000285188.1"; gene_type "lncRNA"; gene_name "Gm16701"; transcript_type "lncRNA"; transcript_name "Gm16701-219"; exon_number 2; exon_id "ENSMUSE00001565167.1"; level 2; mgi_id "MGI:4439625"; tag "basic"; tag "TAGENE"; havana_gene "OTTMUSG00000050599.1";
chr1	HAVANA	transcript	166825653	166829318	0	-	.	gene_id "ENSMUSG00000102548.3"; transcript_id "ENSMUST00000285188.1"; gene_type "lncRNA"; gene_name "Gm16701"; transcript_type "lncRNA"; transcript_name "Gm16701-219"; level 2; mgi_id "MGI:4439625"; tag "basic"; tag "TAGENE"; havana_gene "OTTMUSG00000050599.1";
chr1	HAVANA	exon	166825852	166827457	0	-	.	gene_id "ENSMUSG00000102548.3"; transcript_id "ENSMUST00000285185.1"; gene_type "lncRNA"; gene_name "Gm16701"; transcript_type "lncRNA"; transcript_name "Gm16701-216"; exon_number 2; exon_id "ENSMUSE00001565163.1"; level 2; mgi_id "MGI:4439625"; tag "TAGENE"; havana_gene "OTTMUSG00000050599.1";
chr1	HAVANA	transcript	166825852	166829834	0	-	.	gene_id "ENSMUSG00000102548.3"; transcript_id "ENSMUST00000285185.1"; gene_type "lncRNA"; gene_name "Gm16701"; transcript_type "lncRNA"; transcript_name "Gm16701-216"; level 2; mgi_id "MGI:4439625"; tag "TAGENE"; havana_gene "OTTMUSG00000050599.1";
chr1	HAVANA	exon	166825855	166827457	0	-	.	gene_id "ENSMUSG00000102548.3"; transcript_id "ENSMUST00000181309.4"; gene_type "lncRNA"; gene_name "Gm16701"; transcript_type "lncRNA"; transcript_name "Gm16701-202"; exon_number 2; exon_id "ENSMUSE00001565165.1"; level 2; transcript_support_level "1"; mgi_id "MGI:4439625"; tag "TAGENE"; havana_gene "OTTMUSG00000050599.1"; havana_transcript "OTTMUST00000128301.1";
chr1	HAVANA	exon	166825855	166827457	0	-	.	gene_id "ENSMUSG00000102548.3"; transcript_id "ENSMUST00000285189.1"; gene_type "lncRNA"; gene_name "Gm16701"; transcript_type "lncRNA"; transcript_name "Gm16701-220"; exon_number 2; exon_id "ENSMUSE00001565165.1"; level 2; mgi_id "MGI:4439625"; tag "TAGENE"; havana_gene "OTTMUSG00000050599.1";
chr1	HAVANA	exon	166825855	166827457	0	-	.	gene_id "ENSMUSG00000102548.3"; transcript_id "ENSMUST00000285186.1"; gene_type "lncRNA"; gene_name "Gm16701"; transcript_type "lncRNA"; transcript_name "Gm16701-217"; exon_number 2; exon_id "ENSMUSE00001565165.1"; level 2; mgi_id "MGI:4439625"; tag "TAGENE"; havana_gene "OTTMUSG00000050599.1";
chr1	HAVANA	transcript	166825855	166828519	0	-	.	gene_id "ENSMUSG00000102548.3"; transcript_id "ENSMUST00000181309.4"; gene_type "lncRNA"; gene_name "Gm16701"; transcript_type "lncRNA"; transcript_name "Gm16701-202"; level 2; transcript_support_level "1"; mgi_id "MGI:4439625"; tag "TAGENE"; havana_gene "OTTMUSG00000050599.1"; havana_transcript "OTTMUST00000128301.1";
chr1	HAVANA	transcript	166825855	166829476	0	-	.	gene_id "ENSMUSG00000102548.3"; transcript_id "ENSMUST00000285189.1"; gene_type "lncRNA"; gene_name "Gm16701"; transcript_type "lncRNA"; transcript_name "Gm16701-220"; level 2; mgi_id "MGI:4439625"; tag "TAGENE"; havana_gene "OTTMUSG00000050599.1";
chr1	HAVANA	transcript	166825855	166829745	0	-	.	gene_id "ENSMUSG00000102548.3"; transcript_id "ENSMUST00000285186.1"; gene_type "lncRNA"; gene_name "Gm16701"; transcript_type "lncRNA"; transcript_name "Gm16701-217"; level 2; mgi_id "MGI:4439625"; tag "TAGENE"; havana_gene "OTTMUSG00000050599.1";
chr1	HAVANA	exon	166825860	166827457	0	-	.	gene_id "ENSMUSG00000102548.3"; transcript_id "ENSMUST00000285545.1"; gene_type "lncRNA"; gene_name "Gm16701"; transcript_type "lncRNA"; transcript_name "Gm16701-236"; exon_number 2; exon_id "ENSMUSE00001565914.1"; level 2; mgi_id "MGI:4439625"; tag "TAGENE"; havana_gene "OTTMUSG00000050599.1";
chr1	HAVANA	transcript	166825860	166828321	0	-	.	gene_id "ENSMUSG00000102548.3"; transcript_id "ENSMUST00000285545.1"; gene_type "lncRNA"; gene_name "Gm16701"; transcript_type "lncRNA"; transcript_name "Gm16701-236"; level 2; mgi_id "MGI:4439625"; tag "TAGENE"; havana_gene "OTTMUSG00000050599.1";
chr1	HAVANA	exon	166825863	166826152	0	-	.	gene_id "ENSMUSG00000102548.3"; transcript_id "ENSMUST00000285546.1"; gene_type "lncRNA"; gene_name "Gm16701"; transcript_type "lncRNA"; transcript_name "Gm16701-237"; exon_number 2; exon_id "ENSMUSE00001565916.1"; level 2; mgi_id "MGI:4439625"; tag "TAGENE"; havana_gene "OTTMUSG00000050599.1";
chr1	HAVANA	transcript	166825863	166826512	0	-	.	gene_id "ENSMUSG00000102548.3"; transcript_id "ENSMUST00000285546.1"; gene_type "lncRNA"; gene_name "Gm16701"; transcript_type "lncRNA"; transcript_name "Gm16701-237"; level 2; mgi_id "MGI:4439625"; tag "TAGENE"; havana_gene "OTTMUSG00000050599.1";
chr1	HAVANA	exon	166825863	166827457	0	-	.	gene_id "ENSMUSG00000102548.3"; transcript_id "ENSMUST00000285187.1"; gene_type "lncRNA"; gene_name "Gm16701"; transcript_type "lncRNA"; transcript_name "Gm16701-218"; exon_number 2; exon_id "ENSMUSE00001565132.1"; level 2; mgi_id "MGI:4439625"; tag "TAGENE"; havana_gene "OTTMUSG00000050599.1";
chr1	HAVANA	transcript	166825863	166829650	0	-	.	gene_id "ENSMUSG00000102548.3"; transcript_id "ENSMUST00000285187.1"; gene_type "lncRNA"; gene_name "Gm16701"; transcript_type "lncRNA"; transcript_name "Gm16701-218"; level 2; mgi_id "MGI:4439625"; tag "TAGENE"; havana_gene "OTTMUSG00000050599.1";
chr1	HAVANA	exon	166826293	166826512	0	-	.	gene_id "ENSMUSG00000102548.3"; transcript_id "ENSMUST00000285546.1"; gene_type "lncRNA"; gene_name "Gm16701"; transcript_type "lncRNA"; transcript_name "Gm16701-237"; exon_number 1; exon_id "ENSMUSE00001565917.1"; level 2; mgi_id "MGI:4439625"; tag "TAGENE"; havana_gene "OTTMUSG00000050599.1";
chr1	HAVANA	exon	166827122	166827232	0	-	.	gene_id "ENSMUSG00000102548.3"; transcript_id "ENSMUST00000285178.1"; gene_type "lncRNA"; gene_name "Gm16701"; transcript_type "lncRNA"; transcript_name "Gm16701-209"; exon_number 3; exon_id "ENSMUSE00001565139.1"; level 2; mgi_id "MGI:4439625"; tag "basic"; tag "TAGENE"; havana_gene "OTTMUSG00000050599.1";
chr1	HAVANA	exon	166827122	166827232	0	-	.	gene_id "ENSMUSG00000102548.3"; transcript_id "ENSMUST00000285182.1"; gene_type "lncRNA"; gene_name "Gm16701"; transcript_type "lncRNA"; transcript_name "Gm16701-213"; exon_number 3; exon_id "ENSMUSE00001565139.1"; level 2; mgi_id "MGI:4439625"; tag "TAGENE"; havana_gene "OTTMUSG00000050599.1";
chr1	HAVANA	exon	166827122	166827457	0	-	.	gene_id "ENSMUSG00000102548.3"; transcript_id "ENSMUST00000285196.1"; gene_type "lncRNA"; gene_name "Gm16701"; transcript_type "lncRNA"; transcript_name "Gm16701-227"; exon_number 2; exon_id "ENSMUSE00001565123.1"; level 2; mgi_id "MGI:4439625"; tag "TAGENE"; havana_gene "OTTMUSG00000050599.1";
chr1	HAVANA	exon	166827122	166827457	0	-	.	gene_id "ENSMUSG00000102548.3"; transcript_id "ENSMUST00000285173.1"; gene_type "lncRNA"; gene_name "Gm16701"; transcript_type "lncRNA"; transcript_name "Gm16701-204"; exon_number 2; exon_id "ENSMUSE00001565123.1"; level 2; mgi_id "MGI:4439625"; tag "TAGENE"; havana_gene "OTTMUSG00000050599.1";
```
