## Supplementary material for "Significantly Improved Mouse and Rat Genome Annotation Using Sequence Read Archive RNA-seq Data": mouse_SRA_GENCODE_M37.gtf: mouse_SRA_GENCODE_M37.gtf (part 104 of 1572)

```
chr1	HAVANA	exon	166827122	166827457	0	-	.	gene_id "ENSMUSG00000102548.3"; transcript_id "ENSMUST00000285172.1"; gene_type "lncRNA"; gene_name "Gm16701"; transcript_type "lncRNA"; transcript_name "Gm16701-203"; exon_number 2; exon_id "ENSMUSE00001565123.1"; level 2; mgi_id "MGI:4439625"; tag "TAGENE"; havana_gene "OTTMUSG00000050599.1";
chr1	HAVANA	exon	166827122	166827457	0	-	.	gene_id "ENSMUSG00000102548.3"; transcript_id "ENSMUST00000180995.4"; gene_type "lncRNA"; gene_name "Gm16701"; transcript_type "lncRNA"; transcript_name "Gm16701-201"; exon_number 2; exon_id "ENSMUSE00001565123.1"; level 2; transcript_support_level "1"; mgi_id "MGI:4439625"; tag "TAGENE"; havana_gene "OTTMUSG00000050599.1"; havana_transcript "OTTMUST00000128300.1";
chr1	HAVANA	exon	166827122	166827457	0	-	.	gene_id "ENSMUSG00000102548.3"; transcript_id "ENSMUST00000285184.1"; gene_type "lncRNA"; gene_name "Gm16701"; transcript_type "lncRNA"; transcript_name "Gm16701-215"; exon_number 2; exon_id "ENSMUSE00001565123.1"; level 2; mgi_id "MGI:4439625"; tag "TAGENE"; havana_gene "OTTMUSG00000050599.1";
chr1	HAVANA	exon	166827122	166827457	0	-	.	gene_id "ENSMUSG00000102548.3"; transcript_id "ENSMUST00000285180.1"; gene_type "lncRNA"; gene_name "Gm16701"; transcript_type "lncRNA"; transcript_name "Gm16701-211"; exon_number 2; exon_id "ENSMUSE00001565123.1"; level 2; mgi_id "MGI:4439625"; tag "TAGENE"; havana_gene "OTTMUSG00000050599.1";
chr1	HAVANA	exon	166827122	166827457	0	-	.	gene_id "ENSMUSG00000102548.3"; transcript_id "ENSMUST00000285176.1"; gene_type "lncRNA"; gene_name "Gm16701"; transcript_type "lncRNA"; transcript_name "Gm16701-207"; exon_number 2; exon_id "ENSMUSE00001565123.1"; level 2; mgi_id "MGI:4439625"; tag "TAGENE"; havana_gene "OTTMUSG00000050599.1";
chr1	HAVANA	exon	166827122	166827457	0	-	.	gene_id "ENSMUSG00000102548.3"; transcript_id "ENSMUST00000285183.1"; gene_type "lncRNA"; gene_name "Gm16701"; transcript_type "lncRNA"; transcript_name "Gm16701-214"; exon_number 2; exon_id "ENSMUSE00001565123.1"; level 2; mgi_id "MGI:4439625"; tag "TAGENE"; havana_gene "OTTMUSG00000050599.1";
chr1	HAVANA	exon	166827122	166827457	0	-	.	gene_id "ENSMUSG00000102548.3"; transcript_id "ENSMUST00000285179.1"; gene_type "lncRNA"; gene_name "Gm16701"; transcript_type "lncRNA"; transcript_name "Gm16701-210"; exon_number 3; exon_id "ENSMUSE00001565123.1"; level 2; mgi_id "MGI:4439625"; tag "basic"; tag "TAGENE"; havana_gene "OTTMUSG00000050599.1";
chr1	ENSEMBL_gcm37	exon	166827122	166827457	0.017699624372756	-	.	gene_id "ENSMUSG00000102548.3"; transcript_id "ENSMUSG00000102548.3_tx_110"; exon_id "chr1_166827122_166827457_-"; exonnum "2"; txlen "576";
chr1	ENSEMBL_gcm37	exon	166827122	166827457	0.017699624372756	-	.	gene_id "ENSMUSG00000102548.3"; transcript_id "ENSMUSG00000102548.3_tx_111"; exon_id "chr1_166827122_166827457_-"; exonnum "2"; txlen "536";
chr1	ENSEMBL_gcm37	exon	166827122	166827457	0.0460469808447438	-	.	gene_id "ENSMUSG00000102548.3"; transcript_id "ENSMUSG00000102548.3_tx_61"; exon_id "chr1_166827122_166827457_-"; exonnum "2"; txlen "557";
chr1	ENSEMBL_gcm37	exon	166827122	166827457	0.0240530722776339	-	.	gene_id "ENSMUSG00000102548.3"; transcript_id "ENSMUSG00000102548.3_tx_95"; exon_id "chr1_166827122_166827457_-"; exonnum "2"; txlen "860";
chr1	ENSEMBL_gcm37	exon	166827122	166827457	0.0240530722776339	-	.	gene_id "ENSMUSG00000102548.3"; transcript_id "ENSMUSG00000102548.3_tx_96"; exon_id "chr1_166827122_166827457_-"; exonnum "2"; txlen "879";
chr1	ENSEMBL_gcm37	exon	166827122	166827457	0.0240530722776339	-	.	gene_id "ENSMUSG00000102548.3"; transcript_id "ENSMUSG00000102548.3_tx_97"; exon_id "chr1_166827122_166827457_-"; exonnum "2"; txlen "783";
chr1	ENSEMBL_gcm37	exon	166827122	166827457	0.0240530722776339	-	.	gene_id "ENSMUSG00000102548.3"; transcript_id "ENSMUSG00000102548.3_tx_98"; exon_id "chr1_166827122_166827457_-"; exonnum "2"; txlen "866";
chr1	HAVANA	exon	166827316	166827457	0	-	.	gene_id "ENSMUSG00000102548.3"; transcript_id "ENSMUST00000285174.1"; gene_type "lncRNA"; gene_name "Gm16701"; transcript_type "lncRNA"; transcript_name "Gm16701-205"; exon_number 2; exon_id "ENSMUSE00001565127.1"; level 2; mgi_id "MGI:4439625"; tag "TAGENE"; havana_gene "OTTMUSG00000050599.1";
chr1	HAVANA	exon	166827316	166827457	0	-	.	gene_id "ENSMUSG00000102548.3"; transcript_id "ENSMUST00000285177.1"; gene_type "lncRNA"; gene_name "Gm16701"; transcript_type "lncRNA"; transcript_name "Gm16701-208"; exon_number 2; exon_id "ENSMUSE00001565127.1"; level 2; mgi_id "MGI:4439625"; tag "TAGENE"; havana_gene "OTTMUSG00000050599.1";
chr1	HAVANA	exon	166827316	166827457	0	-	.	gene_id "ENSMUSG00000102548.3"; transcript_id "ENSMUST00000285178.1"; gene_type "lncRNA"; gene_name "Gm16701"; transcript_type "lncRNA"; transcript_name "Gm16701-209"; exon_number 2; exon_id "ENSMUSE00001565127.1"; level 2; mgi_id "MGI:4439625"; tag "basic"; tag "TAGENE"; havana_gene "OTTMUSG00000050599.1";
chr1	HAVANA	exon	166827316	166827457	0	-	.	gene_id "ENSMUSG00000102548.3"; transcript_id "ENSMUST00000285182.1"; gene_type "lncRNA"; gene_name "Gm16701"; transcript_type "lncRNA"; transcript_name "Gm16701-213"; exon_number 2; exon_id "ENSMUSE00001565127.1"; level 2; mgi_id "MGI:4439625"; tag "TAGENE"; havana_gene "OTTMUSG00000050599.1";
chr1	HAVANA	exon	166827772	166827930	0	-	.	gene_id "ENSMUSG00000102548.3"; transcript_id "ENSMUST00000285179.1"; gene_type "lncRNA"; gene_name "Gm16701"; transcript_type "lncRNA"; transcript_name "Gm16701-210"; exon_number 2; exon_id "ENSMUSE00001565128.1"; level 2; mgi_id "MGI:4439625"; tag "basic"; tag "TAGENE"; havana_gene "OTTMUSG00000050599.1";
chr1	HAVANA	exon	166828246	166828321	0	-	.	gene_id "ENSMUSG00000102548.3"; transcript_id "ENSMUST00000285545.1"; gene_type "lncRNA"; gene_name "Gm16701"; transcript_type "lncRNA"; transcript_name "Gm16701-236"; exon_number 1; exon_id "ENSMUSE00001565915.1"; level 2; mgi_id "MGI:4439625"; tag "TAGENE"; havana_gene "OTTMUSG00000050599.1";
chr1	HAVANA	exon	166828378	166828519	0	-	.	gene_id "ENSMUSG00000102548.3"; transcript_id "ENSMUST00000181309.4"; gene_type "lncRNA"; gene_name "Gm16701"; transcript_type "lncRNA"; transcript_name "Gm16701-202"; exon_number 1; exon_id "ENSMUSE00001565919.1"; level 2; transcript_support_level "1"; mgi_id "MGI:4439625"; tag "TAGENE"; havana_gene "OTTMUSG00000050599.1"; havana_transcript "OTTMUST00000128301.1";
chr1	ENSEMBL_gcm37	exon	166828378	166828519	0.0460469808447438	-	.	gene_id "ENSMUSG00000102548.3"; transcript_id "ENSMUSG00000102548.3_tx_61"; exon_id "chr1_166828378_166828519_-"; exonnum "1"; txlen "557";
chr1	ENSEMBL_gcm37	exon	166828378	166828519	0.0240530722776339	-	.	gene_id "ENSMUSG00000102548.3"; transcript_id "ENSMUSG00000102548.3_tx_95"; exon_id "chr1_166828378_166828519_-"; exonnum "1"; txlen "860";
chr1	HAVANA	exon	166829158	166829318	0	-	.	gene_id "ENSMUSG00000102548.3"; transcript_id "ENSMUST00000285188.1"; gene_type "lncRNA"; gene_name "Gm16701"; transcript_type "lncRNA"; transcript_name "Gm16701-219"; exon_number 1; exon_id "ENSMUSE00001565131.1"; level 2; mgi_id "MGI:4439625"; tag "basic"; tag "TAGENE"; havana_gene "OTTMUSG00000050599.1";
chr1	ENSEMBL_gcm37	exon	166829158	166829318	0.017699624372756	-	.	gene_id "ENSMUSG00000102548.3"; transcript_id "ENSMUSG00000102548.3_tx_110"; exon_id "chr1_166829158_166829318_-"; exonnum "1"; txlen "576";
chr1	ENSEMBL_gcm37	exon	166829158	166829318	0.0240530722776339	-	.	gene_id "ENSMUSG00000102548.3"; transcript_id "ENSMUSG00000102548.3_tx_96"; exon_id "chr1_166829158_166829318_-"; exonnum "1"; txlen "879";
chr1	HAVANA	exon	166829158	166829364	0	-	.	gene_id "ENSMUSG00000102548.3"; transcript_id "ENSMUST00000285184.1"; gene_type "lncRNA"; gene_name "Gm16701"; transcript_type "lncRNA"; transcript_name "Gm16701-215"; exon_number 1; exon_id "ENSMUSE00001565142.1"; level 2; mgi_id "MGI:4439625"; tag "TAGENE"; havana_gene "OTTMUSG00000050599.1";
chr1	HAVANA	exon	166829279	166829413	0	-	.	gene_id "ENSMUSG00000102548.3"; transcript_id "ENSMUST00000285183.1"; gene_type "lncRNA"; gene_name "Gm16701"; transcript_type "lncRNA"; transcript_name "Gm16701-214"; exon_number 1; exon_id "ENSMUSE00001565169.1"; level 2; mgi_id "MGI:4439625"; tag "TAGENE"; havana_gene "OTTMUSG00000050599.1";
chr1	HAVANA	exon	166829329	166829464	0	-	.	gene_id "ENSMUSG00000102548.3"; transcript_id "ENSMUST00000285192.1"; gene_type "lncRNA"; gene_name "Gm16701"; transcript_type "lncRNA"; transcript_name "Gm16701-223"; exon_number 1; exon_id "ENSMUSE00001565166.1"; level 2; mgi_id "MGI:4439625"; tag "TAGENE"; havana_gene "OTTMUSG00000050599.1";
chr1	HAVANA	exon	166829329	166829464	0	-	.	gene_id "ENSMUSG00000102548.3"; transcript_id "ENSMUST00000285197.1"; gene_type "lncRNA"; gene_name "Gm16701"; transcript_type "lncRNA"; transcript_name "Gm16701-228"; exon_number 1; exon_id "ENSMUSE00001565166.1"; level 2; mgi_id "MGI:4439625"; tag "TAGENE"; havana_gene "OTTMUSG00000050599.1";
chr1	HAVANA	exon	166829329	166829464	0	-	.	gene_id "ENSMUSG00000102548.3"; transcript_id "ENSMUST00000285198.1"; gene_type "lncRNA"; gene_name "Gm16701"; transcript_type "lncRNA"; transcript_name "Gm16701-229"; exon_number 1; exon_id "ENSMUSE00001565166.1"; level 2; mgi_id "MGI:4439625"; tag "TAGENE"; havana_gene "OTTMUSG00000050599.1";
chr1	HAVANA	exon	166829329	166829464	0	-	.	gene_id "ENSMUSG00000102548.3"; transcript_id "ENSMUST00000285201.1"; gene_type "lncRNA"; gene_name "Gm16701"; transcript_type "lncRNA"; transcript_name "Gm16701-232"; exon_number 1; exon_id "ENSMUSE00001565166.1"; level 2; mgi_id "MGI:4439625"; tag "basic"; tag "TAGENE"; havana_gene "OTTMUSG00000050599.1";
chr1	HAVANA	exon	166829329	166829464	0	-	.	gene_id "ENSMUSG00000102548.3"; transcript_id "ENSMUST00000285182.1"; gene_type "lncRNA"; gene_name "Gm16701"; transcript_type "lncRNA"; transcript_name "Gm16701-213"; exon_number 1; exon_id "ENSMUSE00001565166.1"; level 2; mgi_id "MGI:4439625"; tag "TAGENE"; havana_gene "OTTMUSG00000050599.1";
chr1	HAVANA	exon	166829329	166829472	0	-	.	gene_id "ENSMUSG00000102548.3"; transcript_id "ENSMUST00000285200.1"; gene_type "lncRNA"; gene_name "Gm16701"; transcript_type "lncRNA"; transcript_name "Gm16701-231"; exon_number 1; exon_id "ENSMUSE00001565146.1"; level 2; mgi_id "MGI:4439625"; tag "TAGENE"; havana_gene "OTTMUSG00000050599.1";
chr1	HAVANA	exon	166829329	166829476	0	-	.	gene_id "ENSMUSG00000102548.3"; transcript_id "ENSMUST00000285189.1"; gene_type "lncRNA"; gene_name "Gm16701"; transcript_type "lncRNA"; transcript_name "Gm16701-220"; exon_number 1; exon_id "ENSMUSE00001565126.1"; level 2; mgi_id "MGI:4439625"; tag "TAGENE"; havana_gene "OTTMUSG00000050599.1";
chr1	ENSEMBL_gcm37	exon	166829329	166829476	0.0240530722776339	-	.	gene_id "ENSMUSG00000102548.3"; transcript_id "ENSMUSG00000102548.3_tx_94"; exon_id "chr1_166829329_166829476_-"; exonnum "1"; txlen "785";
chr1	ENSEMBL_gcm37	exon	166829329	166829476	0.0240530722776339	-	.	gene_id "ENSMUSG00000102548.3"; transcript_id "ENSMUSG00000102548.3_tx_98"; exon_id "chr1_166829329_166829476_-"; exonnum "1"; txlen "866";
chr1	ENSEMBL_gcm37	exon	166829329	166829476	0.0240530722776339	-	.	gene_id "ENSMUSG00000102548.3"; transcript_id "ENSMUSG00000102548.3_tx_99"; exon_id "chr1_166829329_166829476_-"; exonnum "1"; txlen "530";
chr1	HAVANA	exon	166829329	166829487	0	-	.	gene_id "ENSMUSG00000102548.3"; transcript_id "ENSMUST00000285181.1"; gene_type "lncRNA"; gene_name "Gm16701"; transcript_type "lncRNA"; transcript_name "Gm16701-212"; exon_number 1; exon_id "ENSMUSE00001565129.1"; level 2; mgi_id "MGI:4439625"; tag "TAGENE"; havana_gene "OTTMUSG00000050599.1";
chr1	HAVANA	exon	166829329	166829493	0	-	.	gene_id "ENSMUSG00000102548.3"; transcript_id "ENSMUST00000285180.1"; gene_type "lncRNA"; gene_name "Gm16701"; transcript_type "lncRNA"; transcript_name "Gm16701-211"; exon_number 1; exon_id "ENSMUSE00001565154.1"; level 2; mgi_id "MGI:4439625"; tag "TAGENE"; havana_gene "OTTMUSG00000050599.1";
chr1	HAVANA	exon	166829329	166829499	0	-	.	gene_id "ENSMUSG00000102548.3"; transcript_id "ENSMUST00000285203.1"; gene_type "lncRNA"; gene_name "Gm16701"; transcript_type "lncRNA"; transcript_name "Gm16701-234"; exon_number 1; exon_id "ENSMUSE00001565130.1"; level 2; mgi_id "MGI:4439625"; tag "TAGENE"; havana_gene "OTTMUSG00000050599.1";
chr1	HAVANA	exon	166829490	166829514	0	-	.	gene_id "ENSMUSG00000102548.3"; transcript_id "ENSMUST00000285196.1"; gene_type "lncRNA"; gene_name "Gm16701"; transcript_type "lncRNA"; transcript_name "Gm16701-227"; exon_number 1; exon_id "ENSMUSE00001565137.1"; level 2; mgi_id "MGI:4439625"; tag "TAGENE"; havana_gene "OTTMUSG00000050599.1";
chr1	HAVANA	exon	166829490	166829522	0	-	.	gene_id "ENSMUSG00000102548.3"; transcript_id "ENSMUST00000285190.1"; gene_type "lncRNA"; gene_name "Gm16701"; transcript_type "lncRNA"; transcript_name "Gm16701-221"; exon_number 1; exon_id "ENSMUSE00001565122.1"; level 2; mgi_id "MGI:4439625"; tag "basic"; tag "Ensembl_canonical"; tag "GENCODE_Primary"; tag "TAGENE"; havana_gene "OTTMUSG00000050599.1";
chr1	HAVANA	exon	166829490	166829522	0	-	.	gene_id "ENSMUSG00000102548.3"; transcript_id "ENSMUST00000285195.1"; gene_type "lncRNA"; gene_name "Gm16701"; transcript_type "lncRNA"; transcript_name "Gm16701-226"; exon_number 1; exon_id "ENSMUSE00001565122.1"; level 2; mgi_id "MGI:4439625"; tag "TAGENE"; havana_gene "OTTMUSG00000050599.1";
chr1	HAVANA	exon	166829490	166829530	0	-	.	gene_id "ENSMUSG00000102548.3"; transcript_id "ENSMUST00000285191.1"; gene_type "lncRNA"; gene_name "Gm16701"; transcript_type "lncRNA"; transcript_name "Gm16701-222"; exon_number 1; exon_id "ENSMUSE00001565134.1"; level 2; mgi_id "MGI:4439625"; tag "TAGENE"; havana_gene "OTTMUSG00000050599.1";
chr1	HAVANA	exon	166829490	166829530	0	-	.	gene_id "ENSMUSG00000102548.3"; transcript_id "ENSMUST00000285194.1"; gene_type "lncRNA"; gene_name "Gm16701"; transcript_type "lncRNA"; transcript_name "Gm16701-225"; exon_number 1; exon_id "ENSMUSE00001565134.1"; level 2; mgi_id "MGI:4439625"; tag "TAGENE"; havana_gene "OTTMUSG00000050599.1";
chr1	HAVANA	exon	166829490	166829530	0	-	.	gene_id "ENSMUSG00000102548.3"; transcript_id "ENSMUST00000285199.1"; gene_type "lncRNA"; gene_name "Gm16701"; transcript_type "lncRNA"; transcript_name "Gm16701-230"; exon_number 1; exon_id "ENSMUSE00001565134.1"; level 2; mgi_id "MGI:4439625"; tag "TAGENE"; havana_gene "OTTMUSG00000050599.1";
chr1	HAVANA	exon	166829490	166829530	0	-	.	gene_id "ENSMUSG00000102548.3"; transcript_id "ENSMUST00000285177.1"; gene_type "lncRNA"; gene_name "Gm16701"; transcript_type "lncRNA"; transcript_name "Gm16701-208"; exon_number 1; exon_id "ENSMUSE00001565134.1"; level 2; mgi_id "MGI:4439625"; tag "TAGENE"; havana_gene "OTTMUSG00000050599.1";
chr1	HAVANA	exon	166829490	166829530	0	-	.	gene_id "ENSMUSG00000102548.3"; transcript_id "ENSMUST00000285178.1"; gene_type "lncRNA"; gene_name "Gm16701"; transcript_type "lncRNA"; transcript_name "Gm16701-209"; exon_number 1; exon_id "ENSMUSE00001565134.1"; level 2; mgi_id "MGI:4439625"; tag "basic"; tag "TAGENE"; havana_gene "OTTMUSG00000050599.1";
chr1	HAVANA	exon	166829490	166829543	0	-	.	gene_id "ENSMUSG00000102548.3"; transcript_id "ENSMUST00000285174.1"; gene_type "lncRNA"; gene_name "Gm16701"; transcript_type "lncRNA"; transcript_name "Gm16701-205"; exon_number 1; exon_id "ENSMUSE00001565150.1"; level 2; mgi_id "MGI:4439625"; tag "TAGENE"; havana_gene "OTTMUSG00000050599.1";
chr1	HAVANA	exon	166829490	166829546	0	-	.	gene_id "ENSMUSG00000102548.3"; transcript_id "ENSMUST00000285193.1"; gene_type "lncRNA"; gene_name "Gm16701"; transcript_type "lncRNA"; transcript_name "Gm16701-224"; exon_number 1; exon_id "ENSMUSE00001565160.1"; level 2; mgi_id "MGI:4439625"; tag "TAGENE"; havana_gene "OTTMUSG00000050599.1";
chr1	HAVANA	exon	166829490	166829546	0	-	.	gene_id "ENSMUSG00000102548.3"; transcript_id "ENSMUST00000285202.1"; gene_type "lncRNA"; gene_name "Gm16701"; transcript_type "lncRNA"; transcript_name "Gm16701-233"; exon_number 1; exon_id "ENSMUSE00001565160.1"; level 2; mgi_id "MGI:4439625"; tag "TAGENE"; havana_gene "OTTMUSG00000050599.1";
chr1	HAVANA	exon	166829490	166829554	0	-	.	gene_id "ENSMUSG00000102548.3"; transcript_id "ENSMUST00000285173.1"; gene_type "lncRNA"; gene_name "Gm16701"; transcript_type "lncRNA"; transcript_name "Gm16701-204"; exon_number 1; exon_id "ENSMUSE00001565153.1"; level 2; mgi_id "MGI:4439625"; tag "TAGENE"; havana_gene "OTTMUSG00000050599.1";
chr1	ENSEMBL_gcm37	exon	166829490	166829554	0.0305428780886163	-	.	gene_id "ENSMUSG00000102548.3"; transcript_id "ENSMUSG00000102548.3_tx_88"; exon_id "chr1_166829490_166829554_-"; exonnum "1"; txlen "702";
chr1	ENSEMBL_gcm37	exon	166829490	166829554	0.0240530722776339	-	.	gene_id "ENSMUSG00000102548.3"; transcript_id "ENSMUSG00000102548.3_tx_97"; exon_id "chr1_166829490_166829554_-"; exonnum "1"; txlen "783";
chr1	HAVANA	exon	166829490	166829566	0	-	.	gene_id "ENSMUSG00000102548.3"; transcript_id "ENSMUST00000285176.1"; gene_type "lncRNA"; gene_name "Gm16701"; transcript_type "lncRNA"; transcript_name "Gm16701-207"; exon_number 1; exon_id "ENSMUSE00001565145.1"; level 2; mgi_id "MGI:4439625"; tag "TAGENE"; havana_gene "OTTMUSG00000050599.1";
chr1	HAVANA	exon	166829490	166829614	0	-	.	gene_id "ENSMUSG00000102548.3"; transcript_id "ENSMUST00000285175.1"; gene_type "lncRNA"; gene_name "Gm16701"; transcript_type "lncRNA"; transcript_name "Gm16701-206"; exon_number 1; exon_id "ENSMUSE00001565152.1"; level 2; mgi_id "MGI:4439625"; tag "TAGENE"; havana_gene "OTTMUSG00000050599.1";
chr1	HAVANA	exon	166829490	166829615	0	-	.	gene_id "ENSMUSG00000102548.3"; transcript_id "ENSMUST00000285179.1"; gene_type "lncRNA"; gene_name "Gm16701"; transcript_type "lncRNA"; transcript_name "Gm16701-210"; exon_number 1; exon_id "ENSMUSE00001565164.1"; level 2; mgi_id "MGI:4439625"; tag "basic"; tag "TAGENE"; havana_gene "OTTMUSG00000050599.1";
chr1	HAVANA	exon	166829490	166829630	0	-	.	gene_id "ENSMUSG00000102548.3"; transcript_id "ENSMUST00000285172.1"; gene_type "lncRNA"; gene_name "Gm16701"; transcript_type "lncRNA"; transcript_name "Gm16701-203"; exon_number 1; exon_id "ENSMUSE00001565168.1"; level 2; mgi_id "MGI:4439625"; tag "TAGENE"; havana_gene "OTTMUSG00000050599.1";
chr1	HAVANA	exon	166829490	166829834	0	-	.	gene_id "ENSMUSG00000102548.3"; transcript_id "ENSMUST00000285185.1"; gene_type "lncRNA"; gene_name "Gm16701"; transcript_type "lncRNA"; transcript_name "Gm16701-216"; exon_number 1; exon_id "ENSMUSE00001565159.1"; level 2; mgi_id "MGI:4439625"; tag "TAGENE"; havana_gene "OTTMUSG00000050599.1";
chr1	HAVANA	exon	166829514	166829650	0	-	.	gene_id "ENSMUSG00000102548.3"; transcript_id "ENSMUST00000285187.1"; gene_type "lncRNA"; gene_name "Gm16701"; transcript_type "lncRNA"; transcript_name "Gm16701-218"; exon_number 1; exon_id "ENSMUSE00001565140.1"; level 2; mgi_id "MGI:4439625"; tag "TAGENE"; havana_gene "OTTMUSG00000050599.1";
chr1	HAVANA	exon	166829537	166829657	0	-	.	gene_id "ENSMUSG00000102548.3"; transcript_id "ENSMUST00000180995.4"; gene_type "lncRNA"; gene_name "Gm16701"; transcript_type "lncRNA"; transcript_name "Gm16701-201"; exon_number 1; exon_id "ENSMUSE00001565125.1"; level 2; transcript_support_level "1"; mgi_id "MGI:4439625"; tag "TAGENE"; havana_gene "OTTMUSG00000050599.1"; havana_transcript "OTTMUST00000128300.1";
chr1	ENSEMBL_gcm37	exon	166829537	166829657	0.017699624372756	-	.	gene_id "ENSMUSG00000102548.3"; transcript_id "ENSMUSG00000102548.3_tx_111"; exon_id "chr1_166829537_166829657_-"; exonnum "1"; txlen "536";
chr1	HAVANA	exon	166829537	166829745	0	-	.	gene_id "ENSMUSG00000102548.3"; transcript_id "ENSMUST00000285186.1"; gene_type "lncRNA"; gene_name "Gm16701"; transcript_type "lncRNA"; transcript_name "Gm16701-217"; exon_number 1; exon_id "ENSMUSE00001565157.1"; level 2; mgi_id "MGI:4439625"; tag "TAGENE"; havana_gene "OTTMUSG00000050599.1";
chr1	HAVANA	exon	166906856	166907101	0	-	.	gene_id "ENSMUSG00000128260.1"; transcript_id "ENSMUST00000286550.1"; gene_type "lncRNA"; gene_name "ENSMUSG00000128260"; transcript_type "lncRNA"; transcript_name "ENSMUST00000286550"; exon_number 6; exon_id "ENSMUSE00001567916.1"; level 2; tag "basic"; tag "TAGENE";
chr1	HAVANA	transcript	166906856	166932677	0	-	.	gene_id "ENSMUSG00000128260.1"; transcript_id "ENSMUST00000286550.1"; gene_type "lncRNA"; gene_name "ENSMUSG00000128260"; transcript_type "lncRNA"; transcript_name "ENSMUST00000286550"; level 2; tag "basic"; tag "TAGENE";
chr1	HAVANA	gene	166906856	166932768	0	-	.	gene_id "ENSMUSG00000128260.1"; gene_type "lncRNA"; gene_name "ENSMUSG00000128260"; level 2;
chr1	HAVANA	exon	166906885	166907101	0	-	.	gene_id "ENSMUSG00000128260.1"; transcript_id "ENSMUST00000286554.1"; gene_type "lncRNA"; gene_name "ENSMUSG00000128260"; transcript_type "lncRNA"; transcript_name "ENSMUST00000286554"; exon_number 3; exon_id "ENSMUSE00001567911.1"; level 2; tag "TAGENE";
chr1	HAVANA	exon	166906885	166907101	0	-	.	gene_id "ENSMUSG00000128260.1"; transcript_id "ENSMUST00000286552.1"; gene_type "lncRNA"; gene_name "ENSMUSG00000128260"; transcript_type "lncRNA"; transcript_name "ENSMUST00000286552"; exon_number 5; exon_id "ENSMUSE00001567911.1"; level 2; tag "TAGENE";
chr1	HAVANA	exon	166906885	166907101	0	-	.	gene_id "ENSMUSG00000128260.1"; transcript_id "ENSMUST00000286548.1"; gene_type "lncRNA"; gene_name "ENSMUSG00000128260"; transcript_type "lncRNA"; transcript_name "ENSMUST00000286548"; exon_number 6; exon_id "ENSMUSE00001567911.1"; level 2; tag "basic"; tag "Ensembl_canonical"; tag "GENCODE_Primary"; tag "TAGENE";
chr1	HAVANA	transcript	166906885	166926376	0	-	.	gene_id "ENSMUSG00000128260.1"; transcript_id "ENSMUST00000286554.1"; gene_type "lncRNA"; gene_name "ENSMUSG00000128260"; transcript_type "lncRNA"; transcript_name "ENSMUST00000286554"; level 2; tag "TAGENE";
chr1	HAVANA	transcript	166906885	166932642	0	-	.	gene_id "ENSMUSG00000128260.1"; transcript_id "ENSMUST00000286552.1"; gene_type "lncRNA"; gene_name "ENSMUSG00000128260"; transcript_type "lncRNA"; transcript_name "ENSMUST00000286552"; level 2; tag "TAGENE";
chr1	HAVANA	transcript	166906885	166932768	0	-	.	gene_id "ENSMUSG00000128260.1"; transcript_id "ENSMUST00000286548.1"; gene_type "lncRNA"; gene_name "ENSMUSG00000128260"; transcript_type "lncRNA"; transcript_name "ENSMUST00000286548"; level 2; tag "basic"; tag "Ensembl_canonical"; tag "GENCODE_Primary"; tag "TAGENE";
chr1	HAVANA	exon	166906894	166907101	0	-	.	gene_id "ENSMUSG00000128260.1"; transcript_id "ENSMUST00000286551.1"; gene_type "lncRNA"; gene_name "ENSMUSG00000128260"; transcript_type "lncRNA"; transcript_name "ENSMUST00000286551"; exon_number 4; exon_id "ENSMUSE00001567923.1"; level 2; tag "TAGENE";
chr1	HAVANA	exon	166906894	166907101	0	-	.	gene_id "ENSMUSG00000128260.1"; transcript_id "ENSMUST00000286549.1"; gene_type "lncRNA"; gene_name "ENSMUSG00000128260"; transcript_type "lncRNA"; transcript_name "ENSMUST00000286549"; exon_number 4; exon_id "ENSMUSE00001567923.1"; level 2; tag "basic"; tag "TAGENE";
chr1	ENSEMBL_gcm37	exon	166906894	166907101	0.021228029939659	-	.	gene_id "ENSMUSG00000128260.1"; transcript_id "ENSMUSG00000128260.1_tx_5"; exon_id "chr1_166906894_166907101_-"; exonnum "5"; txlen "542";
chr1	HAVANA	transcript	166906894	166932691	0	-	.	gene_id "ENSMUSG00000128260.1"; transcript_id "ENSMUST00000286551.1"; gene_type "lncRNA"; gene_name "ENSMUSG00000128260"; transcript_type "lncRNA"; transcript_name "ENSMUST00000286551"; level 2; tag "TAGENE";
chr1	HAVANA	transcript	166906894	166932763	0	-	.	gene_id "ENSMUSG00000128260.1"; transcript_id "ENSMUST00000286549.1"; gene_type "lncRNA"; gene_name "ENSMUSG00000128260"; transcript_type "lncRNA"; transcript_name "ENSMUST00000286549"; level 2; tag "basic"; tag "TAGENE";
chr1	HAVANA	exon	166906897	166907101	0	-	.	gene_id "ENSMUSG00000128260.1"; transcript_id "ENSMUST00000286553.1"; gene_type "lncRNA"; gene_name "ENSMUSG00000128260"; transcript_type "lncRNA"; transcript_name "ENSMUST00000286553"; exon_number 3; exon_id "ENSMUSE00001567925.1"; level 2; tag "TAGENE";
chr1	HAVANA	transcript	166906897	166927000	0	-	.	gene_id "ENSMUSG00000128260.1"; transcript_id "ENSMUST00000286553.1"; gene_type "lncRNA"; gene_name "ENSMUSG00000128260"; transcript_type "lncRNA"; transcript_name "ENSMUST00000286553"; level 2; tag "TAGENE";
chr1	HAVANA	exon	166921752	166921781	0	-	.	gene_id "ENSMUSG00000128260.1"; transcript_id "ENSMUST00000286550.1"; gene_type "lncRNA"; gene_name "ENSMUSG00000128260"; transcript_type "lncRNA"; transcript_name "ENSMUST00000286550"; exon_number 5; exon_id "ENSMUSE00001567907.1"; level 2; tag "basic"; tag "TAGENE";
chr1	HAVANA	exon	166921752	166921813	0	-	.	gene_id "ENSMUSG00000128260.1"; transcript_id "ENSMUST00000286548.1"; gene_type "lncRNA"; gene_name "ENSMUSG00000128260"; transcript_type "lncRNA"; transcript_name "ENSMUST00000286548"; exon_number 5; exon_id "ENSMUSE00001567920.1"; level 2; tag "basic"; tag "Ensembl_canonical"; tag "GENCODE_Primary"; tag "TAGENE";
chr1	ENSEMBL_gcm37	exon	166921752	166921813	0.021228029939659	-	.	gene_id "ENSMUSG00000128260.1"; transcript_id "ENSMUSG00000128260.1_tx_5"; exon_id "chr1_166921752_166921813_-"; exonnum "4"; txlen "542";
chr1	sragcm37_mid	exon	166924527	166924616	0.021228029939659	-	.	gene_id "ENSMUSG00000128260.1"; transcript_id "ENSMUSG00000128260.1_tx_5"; exon_id "chr1_166924527_166924616_-"; exonnum "3"; txlen "542";
chr1	HAVANA	exon	166925041	166925138	0	-	.	gene_id "ENSMUSG00000128260.1"; transcript_id "ENSMUST00000286550.1"; gene_type "lncRNA"; gene_name "ENSMUSG00000128260"; transcript_type "lncRNA"; transcript_name "ENSMUST00000286550"; exon_number 4; exon_id "ENSMUSE00001567913.1"; level 2; tag "basic"; tag "TAGENE";
chr1	HAVANA	exon	166925041	166925138	0	-	.	gene_id "ENSMUSG00000128260.1"; transcript_id "ENSMUST00000286554.1"; gene_type "lncRNA"; gene_name "ENSMUSG00000128260"; transcript_type "lncRNA"; transcript_name "ENSMUST00000286554"; exon_number 2; exon_id "ENSMUSE00001567913.1"; level 2; tag "TAGENE";
chr1	HAVANA	exon	166925041	166925138	0	-	.	gene_id "ENSMUSG00000128260.1"; transcript_id "ENSMUST00000286552.1"; gene_type "lncRNA"; gene_name "ENSMUSG00000128260"; transcript_type "lncRNA"; transcript_name "ENSMUST00000286552"; exon_number 4; exon_id "ENSMUSE00001567913.1"; level 2; tag "TAGENE";
chr1	HAVANA	exon	166925041	166925138	0	-	.	gene_id "ENSMUSG00000128260.1"; transcript_id "ENSMUST00000286548.1"; gene_type "lncRNA"; gene_name "ENSMUSG00000128260"; transcript_type "lncRNA"; transcript_name "ENSMUST00000286548"; exon_number 4; exon_id "ENSMUSE00001567913.1"; level 2; tag "basic"; tag "Ensembl_canonical"; tag "GENCODE_Primary"; tag "TAGENE";
chr1	ENSEMBL_gcm37	exon	166925041	166925138	0.021228029939659	-	.	gene_id "ENSMUSG00000128260.1"; transcript_id "ENSMUSG00000128260.1_tx_5"; exon_id "chr1_166925041_166925138_-"; exonnum "2"; txlen "542";
chr1	HAVANA	exon	166925768	166926156	0	-	.	gene_id "ENSMUSG00000128260.1"; transcript_id "ENSMUST00000286550.1"; gene_type "lncRNA"; gene_name "ENSMUSG00000128260"; transcript_type "lncRNA"; transcript_name "ENSMUST00000286550"; exon_number 3; exon_id "ENSMUSE00001567921.1"; level 2; tag "basic"; tag "TAGENE";
chr1	HAVANA	exon	166925768	166926156	0	-	.	gene_id "ENSMUSG00000128260.1"; transcript_id "ENSMUST00000286552.1"; gene_type "lncRNA"; gene_name "ENSMUSG00000128260"; transcript_type "lncRNA"; transcript_name "ENSMUST00000286552"; exon_number 3; exon_id "ENSMUSE00001567921.1"; level 2; tag "TAGENE";
chr1	HAVANA	exon	166925768	166926156	0	-	.	gene_id "ENSMUSG00000128260.1"; transcript_id "ENSMUST00000286548.1"; gene_type "lncRNA"; gene_name "ENSMUSG00000128260"; transcript_type "lncRNA"; transcript_name "ENSMUST00000286548"; exon_number 3; exon_id "ENSMUSE00001567921.1"; level 2; tag "basic"; tag "Ensembl_canonical"; tag "GENCODE_Primary"; tag "TAGENE";
chr1	HAVANA	exon	166925768	166926156	0	-	.	gene_id "ENSMUSG00000128260.1"; transcript_id "ENSMUST00000286551.1"; gene_type "lncRNA"; gene_name "ENSMUSG00000128260"; transcript_type "lncRNA"; transcript_name "ENSMUST00000286551"; exon_number 3; exon_id "ENSMUSE00001567921.1"; level 2; tag "TAGENE";
chr1	HAVANA	exon	166925768	166926156	0	-	.	gene_id "ENSMUSG00000128260.1"; transcript_id "ENSMUST00000286549.1"; gene_type "lncRNA"; gene_name "ENSMUSG00000128260"; transcript_type "lncRNA"; transcript_name "ENSMUST00000286549"; exon_number 3; exon_id "ENSMUSE00001567921.1"; level 2; tag "basic"; tag "TAGENE";
chr1	HAVANA	exon	166925768	166926156	0	-	.	gene_id "ENSMUSG00000128260.1"; transcript_id "ENSMUST00000286553.1"; gene_type "lncRNA"; gene_name "ENSMUSG00000128260"; transcript_type "lncRNA"; transcript_name "ENSMUST00000286553"; exon_number 2; exon_id "ENSMUSE00001567921.1"; level 2; tag "TAGENE";
chr1	HAVANA	exon	166925768	166926376	0	-	.	gene_id "ENSMUSG00000128260.1"; transcript_id "ENSMUST00000286554.1"; gene_type "lncRNA"; gene_name "ENSMUSG00000128260"; transcript_type "lncRNA"; transcript_name "ENSMUST00000286554"; exon_number 1; exon_id "ENSMUSE00001567915.1"; level 2; tag "TAGENE";
chr1	sragcm37_ss	exon	166925813	166925896	0.021228029939659	-	.	gene_id "ENSMUSG00000128260.1"; transcript_id "ENSMUSG00000128260.1_tx_5"; exon_id "chr1_166925813_166925896_-"; exonnum "1"; txlen "542";
chr1	HAVANA	exon	166926938	166927000	0	-	.	gene_id "ENSMUSG00000128260.1"; transcript_id "ENSMUST00000286553.1"; gene_type "lncRNA"; gene_name "ENSMUSG00000128260"; transcript_type "lncRNA"; transcript_name "ENSMUST00000286553"; exon_number 1; exon_id "ENSMUSE00001567919.1"; level 2; tag "TAGENE";
chr1	HAVANA	exon	166927096	166927707	0	-	.	gene_id "ENSMUSG00000128260.1"; transcript_id "ENSMUST00000286555.1"; gene_type "lncRNA"; gene_name "ENSMUSG00000128260"; transcript_type "lncRNA"; transcript_name "ENSMUST00000286555"; exon_number 3; exon_id "ENSMUSE00001567912.1"; level 2; tag "basic"; tag "TAGENE";
chr1	ENSEMBL_gcm37	exon	166927096	166927707	0.0496914075595352	-	.	gene_id "ENSMUSG00000128260.1"; transcript_id "ENSMUSG00000128260.1_tx_4"; exon_id "chr1_166927096_166927707_-"; exonnum "2"; txlen "670";
chr1	ENSEMBL_gcm37	exon	166927096	166927707	0.00792262258054854	-	.	gene_id "ENSMUSG00000128260.1"; transcript_id "ENSMUSG00000128260.1_tx_6"; exon_id "chr1_166927096_166927707_-"; exonnum "3"; txlen "1064";
chr1	HAVANA	transcript	166927096	166932711	0	-	.	gene_id "ENSMUSG00000128260.1"; transcript_id "ENSMUST00000286555.1"; gene_type "lncRNA"; gene_name "ENSMUSG00000128260"; transcript_type "lncRNA"; transcript_name "ENSMUST00000286555"; level 2; tag "basic"; tag "TAGENE";
chr1	sragcm37_ss	exon	166928949	166929006	0.0496914075595352	-	.	gene_id "ENSMUSG00000128260.1"; transcript_id "ENSMUSG00000128260.1_tx_4"; exon_id "chr1_166928949_166929006_-"; exonnum "1"; txlen "670";
chr1	HAVANA	exon	166930114	166930458	0	-	.	gene_id "ENSMUSG00000128260.1"; transcript_id "ENSMUST00000286550.1"; gene_type "lncRNA"; gene_name "ENSMUSG00000128260"; transcript_type "lncRNA"; transcript_name "ENSMUST00000286550"; exon_number 2; exon_id "ENSMUSE00001567918.1"; level 2; tag "basic"; tag "TAGENE";
chr1	HAVANA	exon	166930114	166930458	0	-	.	gene_id "ENSMUSG00000128260.1"; transcript_id "ENSMUST00000286552.1"; gene_type "lncRNA"; gene_name "ENSMUSG00000128260"; transcript_type "lncRNA"; transcript_name "ENSMUST00000286552"; exon_number 2; exon_id "ENSMUSE00001567918.1"; level 2; tag "TAGENE";
chr1	HAVANA	exon	166930114	166930458	0	-	.	gene_id "ENSMUSG00000128260.1"; transcript_id "ENSMUST00000286548.1"; gene_type "lncRNA"; gene_name "ENSMUSG00000128260"; transcript_type "lncRNA"; transcript_name "ENSMUST00000286548"; exon_number 2; exon_id "ENSMUSE00001567918.1"; level 2; tag "basic"; tag "Ensembl_canonical"; tag "GENCODE_Primary"; tag "TAGENE";
chr1	HAVANA	exon	166930114	166930458	0	-	.	gene_id "ENSMUSG00000128260.1"; transcript_id "ENSMUST00000286551.1"; gene_type "lncRNA"; gene_name "ENSMUSG00000128260"; transcript_type "lncRNA"; transcript_name "ENSMUST00000286551"; exon_number 2; exon_id "ENSMUSE00001567918.1"; level 2; tag "TAGENE";
chr1	HAVANA	exon	166930114	166930458	0	-	.	gene_id "ENSMUSG00000128260.1"; transcript_id "ENSMUST00000286555.1"; gene_type "lncRNA"; gene_name "ENSMUSG00000128260"; transcript_type "lncRNA"; transcript_name "ENSMUST00000286555"; exon_number 2; exon_id "ENSMUSE00001567918.1"; level 2; tag "basic"; tag "TAGENE";
chr1	ENSEMBL_gcm37	exon	166930114	166930458	0.00792262258054854	-	.	gene_id "ENSMUSG00000128260.1"; transcript_id "ENSMUSG00000128260.1_tx_6"; exon_id "chr1_166930114_166930458_-"; exonnum "2"; txlen "1064";
chr1	HAVANA	exon	166930269	166930458	0	-	.	gene_id "ENSMUSG00000128260.1"; transcript_id "ENSMUST00000286549.1"; gene_type "lncRNA"; gene_name "ENSMUSG00000128260"; transcript_type "lncRNA"; transcript_name "ENSMUST00000286549"; exon_number 2; exon_id "ENSMUSE00001567909.1"; level 2; tag "basic"; tag "TAGENE";
chr1	HAVANA	exon	166932523	166932642	0	-	.	gene_id "ENSMUSG00000128260.1"; transcript_id "ENSMUST00000286552.1"; gene_type "lncRNA"; gene_name "ENSMUSG00000128260"; transcript_type "lncRNA"; transcript_name "ENSMUST00000286552"; exon_number 1; exon_id "ENSMUSE00001567914.1"; level 2; tag "TAGENE";
chr1	HAVANA	exon	166932523	166932677	0	-	.	gene_id "ENSMUSG00000128260.1"; transcript_id "ENSMUST00000286550.1"; gene_type "lncRNA"; gene_name "ENSMUSG00000128260"; transcript_type "lncRNA"; transcript_name "ENSMUST00000286550"; exon_number 1; exon_id "ENSMUSE00001567917.1"; level 2; tag "basic"; tag "TAGENE";
chr1	HAVANA	exon	166932523	166932691	0	-	.	gene_id "ENSMUSG00000128260.1"; transcript_id "ENSMUST00000286551.1"; gene_type "lncRNA"; gene_name "ENSMUSG00000128260"; transcript_type "lncRNA"; transcript_name "ENSMUST00000286551"; exon_number 1; exon_id "ENSMUSE00001567910.1"; level 2; tag "TAGENE";
chr1	HAVANA	exon	166932523	166932711	0	-	.	gene_id "ENSMUSG00000128260.1"; transcript_id "ENSMUST00000286555.1"; gene_type "lncRNA"; gene_name "ENSMUSG00000128260"; transcript_type "lncRNA"; transcript_name "ENSMUST00000286555"; exon_number 1; exon_id "ENSMUSE00001567924.1"; level 2; tag "basic"; tag "TAGENE";
chr1	HAVANA	exon	166932523	166932763	0	-	.	gene_id "ENSMUSG00000128260.1"; transcript_id "ENSMUST00000286549.1"; gene_type "lncRNA"; gene_name "ENSMUSG00000128260"; transcript_type "lncRNA"; transcript_name "ENSMUST00000286549"; exon_number 1; exon_id "ENSMUSE00001567922.1"; level 2; tag "basic"; tag "TAGENE";
chr1	HAVANA	exon	166932523	166932768	0	-	.	gene_id "ENSMUSG00000128260.1"; transcript_id "ENSMUST00000286548.1"; gene_type "lncRNA"; gene_name "ENSMUSG00000128260"; transcript_type "lncRNA"; transcript_name "ENSMUST00000286548"; exon_number 1; exon_id "ENSMUSE00001567908.1"; level 2; tag "basic"; tag "Ensembl_canonical"; tag "GENCODE_Primary"; tag "TAGENE";
chr1	sragcm37_ss	exon	166933822	166933928	0.00792262258054854	-	.	gene_id "ENSMUSG00000128260.1"; transcript_id "ENSMUSG00000128260.1_tx_6"; exon_id "chr1_166933822_166933928_-"; exonnum "1"; txlen "1064";
chr1	HAVANA	exon	166940480	166942021	0	-	.	gene_id "ENSMUSG00000140424.1"; transcript_id "ENSMUST00000359466.1"; gene_type "lncRNA"; gene_name "ENSMUSG00000140424"; transcript_type "lncRNA"; transcript_name "ENSMUST00000359466"; exon_number 5; exon_id "ENSMUSE00001707319.1"; level 2; tag "basic"; tag "Ensembl_canonical"; tag "GENCODE_Primary"; tag "TAGENE";
chr1	HAVANA	transcript	166940480	166947098	0	-	.	gene_id "ENSMUSG00000140424.1"; transcript_id "ENSMUST00000359466.1"; gene_type "lncRNA"; gene_name "ENSMUSG00000140424"; transcript_type "lncRNA"; transcript_name "ENSMUST00000359466"; level 2; tag "basic"; tag "Ensembl_canonical"; tag "GENCODE_Primary"; tag "TAGENE";
chr1	HAVANA	gene	166940480	166947106	0	-	.	gene_id "ENSMUSG00000140424.1"; gene_type "lncRNA"; gene_name "ENSMUSG00000140424"; level 2;
chr1	HAVANA	exon	166942683	166942913	0	-	.	gene_id "ENSMUSG00000140424.1"; transcript_id "ENSMUST00000359467.1"; gene_type "lncRNA"; gene_name "ENSMUSG00000140424"; transcript_type "lncRNA"; transcript_name "ENSMUST00000359467"; exon_number 4; exon_id "ENSMUSE00001707322.1"; level 2; tag "TAGENE";
chr1	HAVANA	transcript	166942683	166947106	0	-	.	gene_id "ENSMUSG00000140424.1"; transcript_id "ENSMUST00000359467.1"; gene_type "lncRNA"; gene_name "ENSMUSG00000140424"; transcript_type "lncRNA"; transcript_name "ENSMUST00000359467"; level 2; tag "TAGENE";
chr1	HAVANA	exon	166942795	166942913	0	-	.	gene_id "ENSMUSG00000140424.1"; transcript_id "ENSMUST00000359466.1"; gene_type "lncRNA"; gene_name "ENSMUSG00000140424"; transcript_type "lncRNA"; transcript_name "ENSMUST00000359466"; exon_number 4; exon_id "ENSMUSE00001707316.1"; level 2; tag "basic"; tag "Ensembl_canonical"; tag "GENCODE_Primary"; tag "TAGENE";
chr1	HAVANA	exon	166944783	166944969	0	-	.	gene_id "ENSMUSG00000140424.1"; transcript_id "ENSMUST00000359466.1"; gene_type "lncRNA"; gene_name "ENSMUSG00000140424"; transcript_type "lncRNA"; transcript_name "ENSMUST00000359466"; exon_number 3; exon_id "ENSMUSE00001707321.1"; level 2; tag "basic"; tag "Ensembl_canonical"; tag "GENCODE_Primary"; tag "TAGENE";
chr1	HAVANA	exon	166944783	166944969	0	-	.	gene_id "ENSMUSG00000140424.1"; transcript_id "ENSMUST00000359467.1"; gene_type "lncRNA"; gene_name "ENSMUSG00000140424"; transcript_type "lncRNA"; transcript_name "ENSMUST00000359467"; exon_number 3; exon_id "ENSMUSE00001707321.1"; level 2; tag "TAGENE";
chr1	HAVANA	exon	166945061	166945124	0	-	.	gene_id "ENSMUSG00000140424.1"; transcript_id "ENSMUST00000359466.1"; gene_type "lncRNA"; gene_name "ENSMUSG00000140424"; transcript_type "lncRNA"; transcript_name "ENSMUST00000359466"; exon_number 2; exon_id "ENSMUSE00001707320.1"; level 2; tag "basic"; tag "Ensembl_canonical"; tag "GENCODE_Primary"; tag "TAGENE";
chr1	HAVANA	exon	166945061	166945124	0	-	.	gene_id "ENSMUSG00000140424.1"; transcript_id "ENSMUST00000359467.1"; gene_type "lncRNA"; gene_name "ENSMUSG00000140424"; transcript_type "lncRNA"; transcript_name "ENSMUST00000359467"; exon_number 2; exon_id "ENSMUSE00001707320.1"; level 2; tag "TAGENE";
chr1	HAVANA	exon	166946959	166947098	0	-	.	gene_id "ENSMUSG00000140424.1"; transcript_id "ENSMUST00000359466.1"; gene_type "lncRNA"; gene_name "ENSMUSG00000140424"; transcript_type "lncRNA"; transcript_name "ENSMUST00000359466"; exon_number 1; exon_id "ENSMUSE00001707317.1"; level 2; tag "basic"; tag "Ensembl_canonical"; tag "GENCODE_Primary"; tag "TAGENE";
chr1	HAVANA	exon	166946959	166947106	0	-	.	gene_id "ENSMUSG00000140424.1"; transcript_id "ENSMUST00000359467.1"; gene_type "lncRNA"; gene_name "ENSMUSG00000140424"; transcript_type "lncRNA"; transcript_name "ENSMUST00000359467"; exon_number 1; exon_id "ENSMUSE00001707318.1"; level 2; tag "TAGENE";
chr1	HAVANA	gene	167013549	167013957	0	-	.	gene_id "ENSMUSG00000103333.2"; gene_type "processed_pseudogene"; gene_name "Gm37994"; level 2; mgi_id "MGI:5611222"; havana_gene "OTTMUSG00000050630.1";
chr1	HAVANA	transcript	167013549	167013957	0	-	.	gene_id "ENSMUSG00000103333.2"; transcript_id "ENSMUST00000192124.2"; gene_type "processed_pseudogene"; gene_name "Gm37994"; transcript_type "processed_pseudogene"; transcript_name "Gm37994-201"; level 2; transcript_support_level "NA"; mgi_id "MGI:5611222"; ont "PGO:0000004"; tag "basic"; tag "Ensembl_canonical"; tag "GENCODE_Primary"; havana_gene "OTTMUSG00000050630.1"; havana_transcript "OTTMUST00000128358.1";
chr1	HAVANA	exon	167013549	167013957	0	-	.	gene_id "ENSMUSG00000103333.2"; transcript_id "ENSMUST00000192124.2"; gene_type "processed_pseudogene"; gene_name "Gm37994"; transcript_type "processed_pseudogene"; transcript_name "Gm37994-201"; exon_number 1; exon_id "ENSMUSE00001342642.2"; level 2; transcript_support_level "NA"; mgi_id "MGI:5611222"; ont "PGO:0000004"; tag "basic"; tag "Ensembl_canonical"; tag "GENCODE_Primary"; havana_gene "OTTMUSG00000050630.1"; havana_transcript "OTTMUST00000128358.1";
chr1	HAVANA	UTR	167050452	167053953	0	-	.	gene_id "ENSMUSG00000026558.14"; transcript_id "ENSMUST00000053686.9"; gene_type "protein_coding"; gene_name "Uck2"; transcript_type "protein_coding"; transcript_name "Uck2-202"; exon_number 7; exon_id "ENSMUSE00000451520.5"; level 2; protein_id "ENSMUSP00000060202.5"; transcript_support_level "1"; mgi_id "MGI:1931744"; tag "basic"; tag "Ensembl_canonical"; tag "GENCODE_Primary"; tag "appris_principal_1"; tag "CCDS"; ccdsid "CCDS15455.1"; havana_gene "OTTMUSG00000050631.1"; havana_transcript "OTTMUST00000128359.1";
chr1	HAVANA	exon	167050452	167054090	0	-	.	gene_id "ENSMUSG00000026558.14"; transcript_id "ENSMUST00000053686.9"; gene_type "protein_coding"; gene_name "Uck2"; transcript_type "protein_coding"; transcript_name "Uck2-202"; exon_number 7; exon_id "ENSMUSE00000451520.5"; level 2; protein_id "ENSMUSP00000060202.5"; transcript_support_level "1"; mgi_id "MGI:1931744"; tag "basic"; tag "Ensembl_canonical"; tag "GENCODE_Primary"; tag "appris_principal_1"; tag "CCDS"; ccdsid "CCDS15455.1"; havana_gene "OTTMUSG00000050631.1"; havana_transcript "OTTMUST00000128359.1";
chr1	HAVANA	gene	167050452	167112889	0	-	.	gene_id "ENSMUSG00000026558.14"; gene_type "protein_coding"; gene_name "Uck2"; level 2; mgi_id "MGI:1931744"; havana_gene "OTTMUSG00000050631.1";
chr1	HAVANA	transcript	167050452	167112889	0	-	.	gene_id "ENSMUSG00000026558.14"; transcript_id "ENSMUST00000053686.9"; gene_type "protein_coding"; gene_name "Uck2"; transcript_type "protein_coding"; transcript_name "Uck2-202"; level 2; protein_id "ENSMUSP00000060202.5"; transcript_support_level "1"; mgi_id "MGI:1931744"; tag "basic"; tag "Ensembl_canonical"; tag "GENCODE_Primary"; tag "appris_principal_1"; tag "CCDS"; ccdsid "CCDS15455.1"; havana_gene "OTTMUSG00000050631.1"; havana_transcript "OTTMUST00000128359.1";
chr1	HAVANA	exon	167053410	167054090	0	-	.	gene_id "ENSMUSG00000026558.14"; transcript_id "ENSMUST00000192702.6"; gene_type "protein_coding"; gene_name "Uck2"; transcript_type "nonsense_mediated_decay"; transcript_name "Uck2-205"; exon_number 6; exon_id "ENSMUSE00001336452.2"; level 2; protein_id "ENSMUSP00000141216.2"; transcript_support_level "5"; mgi_id "MGI:1931744"; tag "not_organism_supported"; havana_gene "OTTMUSG00000050631.1"; havana_transcript "OTTMUST00000128360.1";
chr1	HAVANA	UTR	167053410	167054090	0	-	.	gene_id "ENSMUSG00000026558.14"; transcript_id "ENSMUST00000192702.6"; gene_type "protein_coding"; gene_name "Uck2"; transcript_type "nonsense_mediated_decay"; transcript_name "Uck2-205"; exon_number 6; exon_id "ENSMUSE00001336452.2"; level 2; protein_id "ENSMUSP00000141216.2"; transcript_support_level "5"; mgi_id "MGI:1931744"; tag "not_organism_supported"; havana_gene "OTTMUSG00000050631.1"; havana_transcript "OTTMUST00000128360.1";
chr1	HAVANA	transcript	167053410	167112453	0	-	.	gene_id "ENSMUSG00000026558.14"; transcript_id "ENSMUST00000192702.6"; gene_type "protein_coding"; gene_name "Uck2"; transcript_type "nonsense_mediated_decay"; transcript_name "Uck2-205"; level 2; protein_id "ENSMUSP00000141216.2"; transcript_support_level "5"; mgi_id "MGI:1931744"; tag "not_organism_supported"; havana_gene "OTTMUSG00000050631.1"; havana_transcript "OTTMUST00000128360.1";
chr1	HAVANA	UTR	167053796	167053953	0	-	.	gene_id "ENSMUSG00000026558.14"; transcript_id "ENSMUST00000195443.6"; gene_type "protein_coding"; gene_name "Uck2"; transcript_type "protein_coding"; transcript_name "Uck2-207"; exon_number 6; exon_id "ENSMUSE00000359419.11"; level 2; protein_id "ENSMUSP00000141986.2"; transcript_support_level "3"; mgi_id "MGI:1931744"; tag "mRNA_start_NF"; tag "cds_start_NF"; havana_gene "OTTMUSG00000050631.1"; havana_transcript "OTTMUST00000128361.1";
chr1	HAVANA	exon	167053796	167054090	0	-	.	gene_id "ENSMUSG00000026558.14"; transcript_id "ENSMUST00000195443.6"; gene_type "protein_coding"; gene_name "Uck2"; transcript_type "protein_coding"; transcript_name "Uck2-207"; exon_number 6; exon_id "ENSMUSE00000359419.11"; level 2; protein_id "ENSMUSP00000141986.2"; transcript_support_level "3"; mgi_id "MGI:1931744"; tag "mRNA_start_NF"; tag "cds_start_NF"; havana_gene "OTTMUSG00000050631.1"; havana_transcript "OTTMUST00000128361.1";
chr1	ENSEMBL_gcm37	exon	167053796	167054090	0.647026012869576	-	.	gene_id "ENSMUSG00000026558.14"; transcript_id "ENSMUSG00000026558.14_tx_2"; exon_id "chr1_167053796_167054090_-"; exonnum "8"; txlen "1214";
chr1	HAVANA	transcript	167053796	167064404	0	-	.	gene_id "ENSMUSG00000026558.14"; transcript_id "ENSMUST00000195443.6"; gene_type "protein_coding"; gene_name "Uck2"; transcript_type "protein_coding"; transcript_name "Uck2-207"; level 2; protein_id "ENSMUSP00000141986.2"; transcript_support_level "3"; mgi_id "MGI:1931744"; tag "mRNA_start_NF"; tag "cds_start_NF"; havana_gene "OTTMUSG00000050631.1"; havana_transcript "OTTMUST00000128361.1";
chr1	HAVANA	UTR	167053901	167053953	0	-	.	gene_id "ENSMUSG00000026558.14"; transcript_id "ENSMUST00000027839.14"; gene_type "protein_coding"; gene_name "Uck2"; transcript_type "protein_coding"; transcript_name "Uck2-201"; exon_number 7; exon_id "ENSMUSE00001337473.2"; level 2; protein_id "ENSMUSP00000027839.10"; transcript_support_level "3"; mgi_id "MGI:1931744"; tag "mRNA_start_NF"; tag "cds_start_NF"; havana_gene "OTTMUSG00000050631.1"; havana_transcript "OTTMUST00000128362.1";
chr1	HAVANA	exon	167053901	167054090	0	-	.	gene_id "ENSMUSG00000026558.14"; transcript_id "ENSMUST00000027839.14"; gene_type "protein_coding"; gene_name "Uck2"; transcript_type "protein_coding"; transcript_name "Uck2-201"; exon_number 7; exon_id "ENSMUSE00001337473.2"; level 2; protein_id "ENSMUSP00000027839.10"; transcript_support_level "3"; mgi_id "MGI:1931744"; tag "mRNA_start_NF"; tag "cds_start_NF"; havana_gene "OTTMUSG00000050631.1"; havana_transcript "OTTMUST00000128362.1";
chr1	HAVANA	transcript	167053901	167070727	0	-	.	gene_id "ENSMUSG00000026558.14"; transcript_id "ENSMUST00000027839.14"; gene_type "protein_coding"; gene_name "Uck2"; transcript_type "protein_coding"; transcript_name "Uck2-201"; level 2; protein_id "ENSMUSP00000027839.10"; transcript_support_level "3"; mgi_id "MGI:1931744"; tag "mRNA_start_NF"; tag "cds_start_NF"; havana_gene "OTTMUSG00000050631.1"; havana_transcript "OTTMUST00000128362.1";
chr1	HAVANA	stop_codon	167053951	167053953	0	-	0	gene_id "ENSMUSG00000026558.14"; transcript_id "ENSMUST00000053686.9"; gene_type "protein_coding"; gene_name "Uck2"; transcript_type "protein_coding"; transcript_name "Uck2-202"; exon_number 7; exon_id "ENSMUSE00000451520.5"; level 2; protein_id "ENSMUSP00000060202.5"; transcript_support_level "1"; mgi_id "MGI:1931744"; tag "basic"; tag "Ensembl_canonical"; tag "GENCODE_Primary"; tag "appris_principal_1"; tag "CCDS"; ccdsid "CCDS15455.1"; havana_gene "OTTMUSG00000050631.1"; havana_transcript "OTTMUST00000128359.1";
chr1	HAVANA	stop_codon	167053951	167053953	0	-	0	gene_id "ENSMUSG00000026558.14"; transcript_id "ENSMUST00000195443.6"; gene_type "protein_coding"; gene_name "Uck2"; transcript_type "protein_coding"; transcript_name "Uck2-207"; exon_number 6; exon_id "ENSMUSE00000359419.11"; level 2; protein_id "ENSMUSP00000141986.2"; transcript_support_level "3"; mgi_id "MGI:1931744"; tag "mRNA_start_NF"; tag "cds_start_NF"; havana_gene "OTTMUSG00000050631.1"; havana_transcript "OTTMUST00000128361.1";
chr1	HAVANA	stop_codon	167053951	167053953	0	-	0	gene_id "ENSMUSG00000026558.14"; transcript_id "ENSMUST00000027839.14"; gene_type "protein_coding"; gene_name "Uck2"; transcript_type "protein_coding"; transcript_name "Uck2-201"; exon_number 7; exon_id "ENSMUSE00001337473.2"; level 2; protein_id "ENSMUSP00000027839.10"; transcript_support_level "3"; mgi_id "MGI:1931744"; tag "mRNA_start_NF"; tag "cds_start_NF"; havana_gene "OTTMUSG00000050631.1"; havana_transcript "OTTMUST00000128362.1";
chr1	HAVANA	CDS	167053954	167054090	0	-	2	gene_id "ENSMUSG00000026558.14"; transcript_id "ENSMUST00000053686.9"; gene_type "protein_coding"; gene_name "Uck2"; transcript_type "protein_coding"; transcript_name "Uck2-202"; exon_number 7; exon_id "ENSMUSE00000451520.5"; level 2; protein_id "ENSMUSP00000060202.5"; transcript_support_level "1"; mgi_id "MGI:1931744"; tag "basic"; tag "Ensembl_canonical"; tag "GENCODE_Primary"; tag "appris_principal_1"; tag "CCDS"; ccdsid "CCDS15455.1"; havana_gene "OTTMUSG00000050631.1"; havana_transcript "OTTMUST00000128359.1";
chr1	HAVANA	CDS	167053954	167054090	0	-	2	gene_id "ENSMUSG00000026558.14"; transcript_id "ENSMUST00000195443.6"; gene_type "protein_coding"; gene_name "Uck2"; transcript_type "protein_coding"; transcript_name "Uck2-207"; exon_number 6; exon_id "ENSMUSE00000359419.11"; level 2; protein_id "ENSMUSP00000141986.2"; transcript_support_level "3"; mgi_id "MGI:1931744"; tag "mRNA_start_NF"; tag "cds_start_NF"; havana_gene "OTTMUSG00000050631.1"; havana_transcript "OTTMUST00000128361.1";
chr1	HAVANA	CDS	167053954	167054090	0	-	2	gene_id "ENSMUSG00000026558.14"; transcript_id "ENSMUST00000027839.14"; gene_type "protein_coding"; gene_name "Uck2"; transcript_type "protein_coding"; transcript_name "Uck2-201"; exon_number 7; exon_id "ENSMUSE00001337473.2"; level 2; protein_id "ENSMUSP00000027839.10"; transcript_support_level "3"; mgi_id "MGI:1931744"; tag "mRNA_start_NF"; tag "cds_start_NF"; havana_gene "OTTMUSG00000050631.1"; havana_transcript "OTTMUST00000128362.1";
chr1	HAVANA	exon	167055301	167055349	0	-	.	gene_id "ENSMUSG00000026558.14"; transcript_id "ENSMUST00000053686.9"; gene_type "protein_coding"; gene_name "Uck2"; transcript_type "protein_coding"; transcript_name "Uck2-202"; exon_number 6; exon_id "ENSMUSE00000160514.4"; level 2; protein_id "ENSMUSP00000060202.5"; transcript_support_level "1"; mgi_id "MGI:1931744"; tag "basic"; tag "Ensembl_canonical"; tag "GENCODE_Primary"; tag "appris_principal_1"; tag "CCDS"; ccdsid "CCDS15455.1"; havana_gene "OTTMUSG00000050631.1"; havana_transcript "OTTMUST00000128359.1";
chr1	HAVANA	CDS	167055301	167055349	0	-	0	gene_id "ENSMUSG00000026558.14"; transcript_id "ENSMUST00000053686.9"; gene_type "protein_coding"; gene_name "Uck2"; transcript_type "protein_coding"; transcript_name "Uck2-202"; exon_number 6; exon_id "ENSMUSE00000160514.4"; level 2; protein_id "ENSMUSP00000060202.5"; transcript_support_level "1"; mgi_id "MGI:1931744"; tag "basic"; tag "Ensembl_canonical"; tag "GENCODE_Primary"; tag "appris_principal_1"; tag "CCDS"; ccdsid "CCDS15455.1"; havana_gene "OTTMUSG00000050631.1"; havana_transcript "OTTMUST00000128359.1";
chr1	HAVANA	exon	167055301	167055349	0	-	.	gene_id "ENSMUSG00000026558.14"; transcript_id "ENSMUST00000192702.6"; gene_type "protein_coding"; gene_name "Uck2"; transcript_type "nonsense_mediated_decay"; transcript_name "Uck2-205"; exon_number 5; exon_id "ENSMUSE00001336372.2"; level 2; protein_id "ENSMUSP00000141216.2"; transcript_support_level "5"; mgi_id "MGI:1931744"; tag "not_organism_supported"; havana_gene "OTTMUSG00000050631.1"; havana_transcript "OTTMUST00000128360.1";
chr1	HAVANA	UTR	167055301	167055349	0	-	.	gene_id "ENSMUSG00000026558.14"; transcript_id "ENSMUST00000192702.6"; gene_type "protein_coding"; gene_name "Uck2"; transcript_type "nonsense_mediated_decay"; transcript_name "Uck2-205"; exon_number 5; exon_id "ENSMUSE00001336372.2"; level 2; protein_id "ENSMUSP00000141216.2"; transcript_support_level "5"; mgi_id "MGI:1931744"; tag "not_organism_supported"; havana_gene "OTTMUSG00000050631.1"; havana_transcript "OTTMUST00000128360.1";
chr1	HAVANA	exon	167055301	167055349	0	-	.	gene_id "ENSMUSG00000026558.14"; transcript_id "ENSMUST00000195443.6"; gene_type "protein_coding"; gene_name "Uck2"; transcript_type "protein_coding"; transcript_name "Uck2-207"; exon_number 5; exon_id "ENSMUSE00000160514.4"; level 2; protein_id "ENSMUSP00000141986.2"; transcript_support_level "3"; mgi_id "MGI:1931744"; tag "mRNA_start_NF"; tag "cds_start_NF"; havana_gene "OTTMUSG00000050631.1"; havana_transcript "OTTMUST00000128361.1";
chr1	HAVANA	CDS	167055301	167055349	0	-	0	gene_id "ENSMUSG00000026558.14"; transcript_id "ENSMUST00000195443.6"; gene_type "protein_coding"; gene_name "Uck2"; transcript_type "protein_coding"; transcript_name "Uck2-207"; exon_number 5; exon_id "ENSMUSE00000160514.4"; level 2; protein_id "ENSMUSP00000141986.2"; transcript_support_level "3"; mgi_id "MGI:1931744"; tag "mRNA_start_NF"; tag "cds_start_NF"; havana_gene "OTTMUSG00000050631.1"; havana_transcript "OTTMUST00000128361.1";
chr1	HAVANA	exon	167055301	167055349	0	-	.	gene_id "ENSMUSG00000026558.14"; transcript_id "ENSMUST00000027839.14"; gene_type "protein_coding"; gene_name "Uck2"; transcript_type "protein_coding"; transcript_name "Uck2-201"; exon_number 6; exon_id "ENSMUSE00000160514.4"; level 2; protein_id "ENSMUSP00000027839.10"; transcript_support_level "3"; mgi_id "MGI:1931744"; tag "mRNA_start_NF"; tag "cds_start_NF"; havana_gene "OTTMUSG00000050631.1"; havana_transcript "OTTMUST00000128362.1";
chr1	HAVANA	CDS	167055301	167055349	0	-	0	gene_id "ENSMUSG00000026558.14"; transcript_id "ENSMUST00000027839.14"; gene_type "protein_coding"; gene_name "Uck2"; transcript_type "protein_coding"; transcript_name "Uck2-201"; exon_number 6; exon_id "ENSMUSE00000160514.4"; level 2; protein_id "ENSMUSP00000027839.10"; transcript_support_level "3"; mgi_id "MGI:1931744"; tag "mRNA_start_NF"; tag "cds_start_NF"; havana_gene "OTTMUSG00000050631.1"; havana_transcript "OTTMUST00000128362.1";
chr1	ENSEMBL_gcm37	exon	167055301	167055349	0.647026012869576	-	.	gene_id "ENSMUSG00000026558.14"; transcript_id "ENSMUSG00000026558.14_tx_2"; exon_id "chr1_167055301_167055349_-"; exonnum "7"; txlen "1214";
chr1	HAVANA	UTR	167057462	167057525	0	-	.	gene_id "ENSMUSG00000026558.14"; transcript_id "ENSMUST00000192702.6"; gene_type "protein_coding"; gene_name "Uck2"; transcript_type "nonsense_mediated_decay"; transcript_name "Uck2-205"; exon_number 4; exon_id "ENSMUSE00001346152.2"; level 2; protein_id "ENSMUSP00000141216.2"; transcript_support_level "5"; mgi_id "MGI:1931744"; tag "not_organism_supported"; havana_gene "OTTMUSG00000050631.1"; havana_transcript "OTTMUST00000128360.1";
chr1	HAVANA	exon	167057462	167057559	0	-	.	gene_id "ENSMUSG00000026558.14"; transcript_id "ENSMUST00000053686.9"; gene_type "protein_coding"; gene_name "Uck2"; transcript_type "protein_coding"; transcript_name "Uck2-202"; exon_number 5; exon_id "ENSMUSE00001373483.2"; level 2; protein_id "ENSMUSP00000060202.5"; transcript_support_level "1"; mgi_id "MGI:1931744"; tag "basic"; tag "Ensembl_canonical"; tag "GENCODE_Primary"; tag "appris_principal_1"; tag "CCDS"; ccdsid "CCDS15455.1"; havana_gene "OTTMUSG00000050631.1"; havana_transcript "OTTMUST00000128359.1";
chr1	HAVANA	CDS	167057462	167057559	0	-	2	gene_id "ENSMUSG00000026558.14"; transcript_id "ENSMUST00000053686.9"; gene_type "protein_coding"; gene_name "Uck2"; transcript_type "protein_coding"; transcript_name "Uck2-202"; exon_number 5; exon_id "ENSMUSE00001373483.2"; level 2; protein_id "ENSMUSP00000060202.5"; transcript_support_level "1"; mgi_id "MGI:1931744"; tag "basic"; tag "Ensembl_canonical"; tag "GENCODE_Primary"; tag "appris_principal_1"; tag "CCDS"; ccdsid "CCDS15455.1"; havana_gene "OTTMUSG00000050631.1"; havana_transcript "OTTMUST00000128359.1";
chr1	HAVANA	exon	167057462	167057559	0	-	.	gene_id "ENSMUSG00000026558.14"; transcript_id "ENSMUST00000192702.6"; gene_type "protein_coding"; gene_name "Uck2"; transcript_type "nonsense_mediated_decay"; transcript_name "Uck2-205"; exon_number 4; exon_id "ENSMUSE00001346152.2"; level 2; protein_id "ENSMUSP00000141216.2"; transcript_support_level "5"; mgi_id "MGI:1931744"; tag "not_organism_supported"; havana_gene "OTTMUSG00000050631.1"; havana_transcript "OTTMUST00000128360.1";
chr1	HAVANA	exon	167057462	167057559	0	-	.	gene_id "ENSMUSG00000026558.14"; transcript_id "ENSMUST00000195443.6"; gene_type "protein_coding"; gene_name "Uck2"; transcript_type "protein_coding"; transcript_name "Uck2-207"; exon_number 4; exon_id "ENSMUSE00001373483.2"; level 2; protein_id "ENSMUSP00000141986.2"; transcript_support_level "3"; mgi_id "MGI:1931744"; tag "mRNA_start_NF"; tag "cds_start_NF"; havana_gene "OTTMUSG00000050631.1"; havana_transcript "OTTMUST00000128361.1";
chr1	HAVANA	CDS	167057462	167057559	0	-	2	gene_id "ENSMUSG00000026558.14"; transcript_id "ENSMUST00000195443.6"; gene_type "protein_coding"; gene_name "Uck2"; transcript_type "protein_coding"; transcript_name "Uck2-207"; exon_number 4; exon_id "ENSMUSE00001373483.2"; level 2; protein_id "ENSMUSP00000141986.2"; transcript_support_level "3"; mgi_id "MGI:1931744"; tag "mRNA_start_NF"; tag "cds_start_NF"; havana_gene "OTTMUSG00000050631.1"; havana_transcript "OTTMUST00000128361.1";
chr1	HAVANA	exon	167057462	167057559	0	-	.	gene_id "ENSMUSG00000026558.14"; transcript_id "ENSMUST00000027839.14"; gene_type "protein_coding"; gene_name "Uck2"; transcript_type "protein_coding"; transcript_name "Uck2-201"; exon_number 5; exon_id "ENSMUSE00001373483.2"; level 2; protein_id "ENSMUSP00000027839.10"; transcript_support_level "3"; mgi_id "MGI:1931744"; tag "mRNA_start_NF"; tag "cds_start_NF"; havana_gene "OTTMUSG00000050631.1"; havana_transcript "OTTMUST00000128362.1";
chr1	HAVANA	CDS	167057462	167057559	0	-	2	gene_id "ENSMUSG00000026558.14"; transcript_id "ENSMUST00000027839.14"; gene_type "protein_coding"; gene_name "Uck2"; transcript_type "protein_coding"; transcript_name "Uck2-201"; exon_number 5; exon_id "ENSMUSE00001373483.2"; level 2; protein_id "ENSMUSP00000027839.10"; transcript_support_level "3"; mgi_id "MGI:1931744"; tag "mRNA_start_NF"; tag "cds_start_NF"; havana_gene "OTTMUSG00000050631.1"; havana_transcript "OTTMUST00000128362.1";
chr1	HAVANA	exon	167057462	167057559	0	-	.	gene_id "ENSMUSG00000026558.14"; transcript_id "ENSMUST00000192269.3"; gene_type "protein_coding"; gene_name "Uck2"; transcript_type "protein_coding"; transcript_name "Uck2-204"; exon_number 5; exon_id "ENSMUSE00001373483.2"; level 2; protein_id "ENSMUSP00000142172.2"; transcript_support_level "2"; mgi_id "MGI:1931744"; tag "mRNA_start_NF"; tag "mRNA_end_NF"; tag "cds_start_NF"; tag "cds_end_NF"; havana_gene "OTTMUSG00000050631.1"; havana_transcript "OTTMUST00000128363.1";
chr1	HAVANA	CDS	167057462	167057559	0	-	2	gene_id "ENSMUSG00000026558.14"; transcript_id "ENSMUST00000192269.3"; gene_type "protein_coding"; gene_name "Uck2"; transcript_type "protein_coding"; transcript_name "Uck2-204"; exon_number 5; exon_id "ENSMUSE00001373483.2"; level 2; protein_id "ENSMUSP00000142172.2"; transcript_support_level "2"; mgi_id "MGI:1931744"; tag "mRNA_start_NF"; tag "mRNA_end_NF"; tag "cds_start_NF"; tag "cds_end_NF"; havana_gene "OTTMUSG00000050631.1"; havana_transcript "OTTMUST00000128363.1";
chr1	ENSEMBL_gcm37	exon	167057462	167057559	0.647026012869576	-	.	gene_id "ENSMUSG00000026558.14"; transcript_id "ENSMUSG00000026558.14_tx_2"; exon_id "chr1_167057462_167057559_-"; exonnum "6"; txlen "1214";
chr1	HAVANA	transcript	167057462	167112170	0	-	.	gene_id "ENSMUSG00000026558.14"; transcript_id "ENSMUST00000192269.3"; gene_type "protein_coding"; gene_name "Uck2"; transcript_type "protein_coding"; transcript_name "Uck2-204"; level 2; protein_id "ENSMUSP00000142172.2"; transcript_support_level "2"; mgi_id "MGI:1931744"; tag "mRNA_start_NF"; tag "mRNA_end_NF"; tag "cds_start_NF"; tag "cds_end_NF"; havana_gene "OTTMUSG00000050631.1"; havana_transcript "OTTMUST00000128363.1";
chr1	HAVANA	stop_codon	167057523	167057525	0	-	0	gene_id "ENSMUSG00000026558.14"; transcript_id "ENSMUST00000192702.6"; gene_type "protein_coding"; gene_name "Uck2"; transcript_type "nonsense_mediated_decay"; transcript_name "Uck2-205"; exon_number 4; exon_id "ENSMUSE00001346152.2"; level 2; protein_id "ENSMUSP00000141216.2"; transcript_support_level "5"; mgi_id "MGI:1931744"; tag "not_organism_supported"; havana_gene "OTTMUSG00000050631.1"; havana_transcript "OTTMUST00000128360.1";
chr1	HAVANA	CDS	167057526	167057559	0	-	1	gene_id "ENSMUSG00000026558.14"; transcript_id "ENSMUST00000192702.6"; gene_type "protein_coding"; gene_name "Uck2"; transcript_type "nonsense_mediated_decay"; transcript_name "Uck2-205"; exon_number 4; exon_id "ENSMUSE00001346152.2"; level 2; protein_id "ENSMUSP00000141216.2"; transcript_support_level "5"; mgi_id "MGI:1931744"; tag "not_organism_supported"; havana_gene "OTTMUSG00000050631.1"; havana_transcript "OTTMUST00000128360.1";
chr1	HAVANA	exon	167062261	167062403	0	-	.	gene_id "ENSMUSG00000026558.14"; transcript_id "ENSMUST00000053686.9"; gene_type "protein_coding"; gene_name "Uck2"; transcript_type "protein_coding"; transcript_name "Uck2-202"; exon_number 4; exon_id "ENSMUSE00000160516.4"; level 2; protein_id "ENSMUSP00000060202.5"; transcript_support_level "1"; mgi_id "MGI:1931744"; tag "basic"; tag "Ensembl_canonical"; tag "GENCODE_Primary"; tag "appris_principal_1"; tag "CCDS"; ccdsid "CCDS15455.1"; havana_gene "OTTMUSG00000050631.1"; havana_transcript "OTTMUST00000128359.1";
chr1	HAVANA	CDS	167062261	167062403	0	-	1	gene_id "ENSMUSG00000026558.14"; transcript_id "ENSMUST00000053686.9"; gene_type "protein_coding"; gene_name "Uck2"; transcript_type "protein_coding"; transcript_name "Uck2-202"; exon_number 4; exon_id "ENSMUSE00000160516.4"; level 2; protein_id "ENSMUSP00000060202.5"; transcript_support_level "1"; mgi_id "MGI:1931744"; tag "basic"; tag "Ensembl_canonical"; tag "GENCODE_Primary"; tag "appris_principal_1"; tag "CCDS"; ccdsid "CCDS15455.1"; havana_gene "OTTMUSG00000050631.1"; havana_transcript "OTTMUST00000128359.1";
chr1	HAVANA	exon	167062261	167062403	0	-	.	gene_id "ENSMUSG00000026558.14"; transcript_id "ENSMUST00000195443.6"; gene_type "protein_coding"; gene_name "Uck2"; transcript_type "protein_coding"; transcript_name "Uck2-207"; exon_number 3; exon_id "ENSMUSE00000160516.4"; level 2; protein_id "ENSMUSP00000141986.2"; transcript_support_level "3"; mgi_id "MGI:1931744"; tag "mRNA_start_NF"; tag "cds_start_NF"; havana_gene "OTTMUSG00000050631.1"; havana_transcript "OTTMUST00000128361.1";
chr1	HAVANA	CDS	167062261	167062403	0	-	1	gene_id "ENSMUSG00000026558.14"; transcript_id "ENSMUST00000195443.6"; gene_type "protein_coding"; gene_name "Uck2"; transcript_type "protein_coding"; transcript_name "Uck2-207"; exon_number 3; exon_id "ENSMUSE00000160516.4"; level 2; protein_id "ENSMUSP00000141986.2"; transcript_support_level "3"; mgi_id "MGI:1931744"; tag "mRNA_start_NF"; tag "cds_start_NF"; havana_gene "OTTMUSG00000050631.1"; havana_transcript "OTTMUST00000128361.1";
chr1	HAVANA	exon	167062261	167062403	0	-	.	gene_id "ENSMUSG00000026558.14"; transcript_id "ENSMUST00000027839.14"; gene_type "protein_coding"; gene_name "Uck2"; transcript_type "protein_coding"; transcript_name "Uck2-201"; exon_number 4; exon_id "ENSMUSE00000160516.4"; level 2; protein_id "ENSMUSP00000027839.10"; transcript_support_level "3"; mgi_id "MGI:1931744"; tag "mRNA_start_NF"; tag "cds_start_NF"; havana_gene "OTTMUSG00000050631.1"; havana_transcript "OTTMUST00000128362.1";
chr1	HAVANA	CDS	167062261	167062403	0	-	1	gene_id "ENSMUSG00000026558.14"; transcript_id "ENSMUST00000027839.14"; gene_type "protein_coding"; gene_name "Uck2"; transcript_type "protein_coding"; transcript_name "Uck2-201"; exon_number 4; exon_id "ENSMUSE00000160516.4"; level 2; protein_id "ENSMUSP00000027839.10"; transcript_support_level "3"; mgi_id "MGI:1931744"; tag "mRNA_start_NF"; tag "cds_start_NF"; havana_gene "OTTMUSG00000050631.1"; havana_transcript "OTTMUST00000128362.1";
chr1	HAVANA	exon	167062261	167062403	0	-	.	gene_id "ENSMUSG00000026558.14"; transcript_id "ENSMUST00000192269.3"; gene_type "protein_coding"; gene_name "Uck2"; transcript_type "protein_coding"; transcript_name "Uck2-204"; exon_number 4; exon_id "ENSMUSE00000160516.4"; level 2; protein_id "ENSMUSP00000142172.2"; transcript_support_level "2"; mgi_id "MGI:1931744"; tag "mRNA_start_NF"; tag "mRNA_end_NF"; tag "cds_start_NF"; tag "cds_end_NF"; havana_gene "OTTMUSG00000050631.1"; havana_transcript "OTTMUST00000128363.1";
chr1	HAVANA	CDS	167062261	167062403	0	-	1	gene_id "ENSMUSG00000026558.14"; transcript_id "ENSMUST00000192269.3"; gene_type "protein_coding"; gene_name "Uck2"; transcript_type "protein_coding"; transcript_name "Uck2-204"; exon_number 4; exon_id "ENSMUSE00000160516.4"; level 2; protein_id "ENSMUSP00000142172.2"; transcript_support_level "2"; mgi_id "MGI:1931744"; tag "mRNA_start_NF"; tag "mRNA_end_NF"; tag "cds_start_NF"; tag "cds_end_NF"; havana_gene "OTTMUSG00000050631.1"; havana_transcript "OTTMUST00000128363.1";
chr1	HAVANA	exon	167062261	167062403	0	-	.	gene_id "ENSMUSG00000026558.14"; transcript_id "ENSMUST00000191745.2"; gene_type "protein_coding"; gene_name "Uck2"; transcript_type "nonsense_mediated_decay"; transcript_name "Uck2-203"; exon_number 5; exon_id "ENSMUSE00001340818.2"; level 2; protein_id "ENSMUSP00000141787.2"; transcript_support_level "3"; mgi_id "MGI:1931744"; havana_gene "OTTMUSG00000050631.1"; havana_transcript "OTTMUST00000128364.1";
chr1	HAVANA	UTR	167062261	167062403	0	-	.	gene_id "ENSMUSG00000026558.14"; transcript_id "ENSMUST00000191745.2"; gene_type "protein_coding"; gene_name "Uck2"; transcript_type "nonsense_mediated_decay"; transcript_name "Uck2-203"; exon_number 5; exon_id "ENSMUSE00001340818.2"; level 2; protein_id "ENSMUSP00000141787.2"; transcript_support_level "3"; mgi_id "MGI:1931744"; havana_gene "OTTMUSG00000050631.1"; havana_transcript "OTTMUST00000128364.1";
chr1	ENSEMBL_gcm37	exon	167062261	167062403	0.647026012869576	-	.	gene_id "ENSMUSG00000026558.14"; transcript_id "ENSMUSG00000026558.14_tx_2"; exon_id "chr1_167062261_167062403_-"; exonnum "5"; txlen "1214";
chr1	HAVANA	transcript	167062261	167112447	0	-	.	gene_id "ENSMUSG00000026558.14"; transcript_id "ENSMUST00000191745.2"; gene_type "protein_coding"; gene_name "Uck2"; transcript_type "nonsense_mediated_decay"; transcript_name "Uck2-203"; level 2; protein_id "ENSMUSP00000141787.2"; transcript_support_level "3"; mgi_id "MGI:1931744"; havana_gene "OTTMUSG00000050631.1"; havana_transcript "OTTMUST00000128364.1";
chr1	HAVANA	exon	167064172	167064268	0	-	.	gene_id "ENSMUSG00000026558.14"; transcript_id "ENSMUST00000053686.9"; gene_type "protein_coding"; gene_name "Uck2"; transcript_type "protein_coding"; transcript_name "Uck2-202"; exon_number 3; exon_id "ENSMUSE00000160512.4"; level 2; protein_id "ENSMUSP00000060202.5"; transcript_support_level "1"; mgi_id "MGI:1931744"; tag "basic"; tag "Ensembl_canonical"; tag "GENCODE_Primary"; tag "appris_principal_1"; tag "CCDS"; ccdsid "CCDS15455.1"; havana_gene "OTTMUSG00000050631.1"; havana_transcript "OTTMUST00000128359.1";
chr1	HAVANA	CDS	167064172	167064268	0	-	2	gene_id "ENSMUSG00000026558.14"; transcript_id "ENSMUST00000053686.9"; gene_type "protein_coding"; gene_name "Uck2"; transcript_type "protein_coding"; transcript_name "Uck2-202"; exon_number 3; exon_id "ENSMUSE00000160512.4"; level 2; protein_id "ENSMUSP00000060202.5"; transcript_support_level "1"; mgi_id "MGI:1931744"; tag "basic"; tag "Ensembl_canonical"; tag "GENCODE_Primary"; tag "appris_principal_1"; tag "CCDS"; ccdsid "CCDS15455.1"; havana_gene "OTTMUSG00000050631.1"; havana_transcript "OTTMUST00000128359.1";
chr1	HAVANA	exon	167064172	167064268	0	-	.	gene_id "ENSMUSG00000026558.14"; transcript_id "ENSMUST00000192702.6"; gene_type "protein_coding"; gene_name "Uck2"; transcript_type "nonsense_mediated_decay"; transcript_name "Uck2-205"; exon_number 3; exon_id "ENSMUSE00000160512.4"; level 2; protein_id "ENSMUSP00000141216.2"; transcript_support_level "5"; mgi_id "MGI:1931744"; tag "not_organism_supported"; havana_gene "OTTMUSG00000050631.1"; havana_transcript "OTTMUST00000128360.1";
chr1	HAVANA	CDS	167064172	167064268	0	-	2	gene_id "ENSMUSG00000026558.14"; transcript_id "ENSMUST00000192702.6"; gene_type "protein_coding"; gene_name "Uck2"; transcript_type "nonsense_mediated_decay"; transcript_name "Uck2-205"; exon_number 3; exon_id "ENSMUSE00000160512.4"; level 2; protein_id "ENSMUSP00000141216.2"; transcript_support_level "5"; mgi_id "MGI:1931744"; tag "not_organism_supported"; havana_gene "OTTMUSG00000050631.1"; havana_transcript "OTTMUST00000128360.1";
chr1	HAVANA	exon	167064172	167064268	0	-	.	gene_id "ENSMUSG00000026558.14"; transcript_id "ENSMUST00000195443.6"; gene_type "protein_coding"; gene_name "Uck2"; transcript_type "protein_coding"; transcript_name "Uck2-207"; exon_number 2; exon_id "ENSMUSE00000160512.4"; level 2; protein_id "ENSMUSP00000141986.2"; transcript_support_level "3"; mgi_id "MGI:1931744"; tag "mRNA_start_NF"; tag "cds_start_NF"; havana_gene "OTTMUSG00000050631.1"; havana_transcript "OTTMUST00000128361.1";
chr1	HAVANA	CDS	167064172	167064268	0	-	2	gene_id "ENSMUSG00000026558.14"; transcript_id "ENSMUST00000195443.6"; gene_type "protein_coding"; gene_name "Uck2"; transcript_type "protein_coding"; transcript_name "Uck2-207"; exon_number 2; exon_id "ENSMUSE00000160512.4"; level 2; protein_id "ENSMUSP00000141986.2"; transcript_support_level "3"; mgi_id "MGI:1931744"; tag "mRNA_start_NF"; tag "cds_start_NF"; havana_gene "OTTMUSG00000050631.1"; havana_transcript "OTTMUST00000128361.1";
chr1	HAVANA	exon	167064172	167064268	0	-	.	gene_id "ENSMUSG00000026558.14"; transcript_id "ENSMUST00000027839.14"; gene_type "protein_coding"; gene_name "Uck2"; transcript_type "protein_coding"; transcript_name "Uck2-201"; exon_number 3; exon_id "ENSMUSE00000160512.4"; level 2; protein_id "ENSMUSP00000027839.10"; transcript_support_level "3"; mgi_id "MGI:1931744"; tag "mRNA_start_NF"; tag "cds_start_NF"; havana_gene "OTTMUSG00000050631.1"; havana_transcript "OTTMUST00000128362.1";
chr1	HAVANA	CDS	167064172	167064268	0	-	2	gene_id "ENSMUSG00000026558.14"; transcript_id "ENSMUST00000027839.14"; gene_type "protein_coding"; gene_name "Uck2"; transcript_type "protein_coding"; transcript_name "Uck2-201"; exon_number 3; exon_id "ENSMUSE00000160512.4"; level 2; protein_id "ENSMUSP00000027839.10"; transcript_support_level "3"; mgi_id "MGI:1931744"; tag "mRNA_start_NF"; tag "cds_start_NF"; havana_gene "OTTMUSG00000050631.1"; havana_transcript "OTTMUST00000128362.1";
chr1	HAVANA	exon	167064172	167064268	0	-	.	gene_id "ENSMUSG00000026558.14"; transcript_id "ENSMUST00000192269.3"; gene_type "protein_coding"; gene_name "Uck2"; transcript_type "protein_coding"; transcript_name "Uck2-204"; exon_number 3; exon_id "ENSMUSE00000160512.4"; level 2; protein_id "ENSMUSP00000142172.2"; transcript_support_level "2"; mgi_id "MGI:1931744"; tag "mRNA_start_NF"; tag "mRNA_end_NF"; tag "cds_start_NF"; tag "cds_end_NF"; havana_gene "OTTMUSG00000050631.1"; havana_transcript "OTTMUST00000128363.1";
chr1	HAVANA	CDS	167064172	167064268	0	-	2	gene_id "ENSMUSG00000026558.14"; transcript_id "ENSMUST00000192269.3"; gene_type "protein_coding"; gene_name "Uck2"; transcript_type "protein_coding"; transcript_name "Uck2-204"; exon_number 3; exon_id "ENSMUSE00000160512.4"; level 2; protein_id "ENSMUSP00000142172.2"; transcript_support_level "2"; mgi_id "MGI:1931744"; tag "mRNA_start_NF"; tag "mRNA_end_NF"; tag "cds_start_NF"; tag "cds_end_NF"; havana_gene "OTTMUSG00000050631.1"; havana_transcript "OTTMUST00000128363.1";
chr1	HAVANA	exon	167064172	167064268	0	-	.	gene_id "ENSMUSG00000026558.14"; transcript_id "ENSMUST00000191745.2"; gene_type "protein_coding"; gene_name "Uck2"; transcript_type "nonsense_mediated_decay"; transcript_name "Uck2-203"; exon_number 4; exon_id "ENSMUSE00001339088.2"; level 2; protein_id "ENSMUSP00000141787.2"; transcript_support_level "3"; mgi_id "MGI:1931744"; havana_gene "OTTMUSG00000050631.1"; havana_transcript "OTTMUST00000128364.1";
chr1	HAVANA	UTR	167064172	167064268	0	-	.	gene_id "ENSMUSG00000026558.14"; transcript_id "ENSMUST00000191745.2"; gene_type "protein_coding"; gene_name "Uck2"; transcript_type "nonsense_mediated_decay"; transcript_name "Uck2-203"; exon_number 4; exon_id "ENSMUSE00001339088.2"; level 2; protein_id "ENSMUSP00000141787.2"; transcript_support_level "3"; mgi_id "MGI:1931744"; havana_gene "OTTMUSG00000050631.1"; havana_transcript "OTTMUST00000128364.1";
chr1	ENSEMBL_gcm37	exon	167064172	167064268	0.647026012869576	-	.	gene_id "ENSMUSG00000026558.14"; transcript_id "ENSMUSG00000026558.14_tx_2"; exon_id "chr1_167064172_167064268_-"; exonnum "4"; txlen "1214";
chr1	HAVANA	exon	167064349	167064404	0	-	.	gene_id "ENSMUSG00000026558.14"; transcript_id "ENSMUST00000195443.6"; gene_type "protein_coding"; gene_name "Uck2"; transcript_type "protein_coding"; transcript_name "Uck2-207"; exon_number 1; exon_id "ENSMUSE00001338019.2"; level 2; protein_id "ENSMUSP00000141986.2"; transcript_support_level "3"; mgi_id "MGI:1931744"; tag "mRNA_start_NF"; tag "cds_start_NF"; havana_gene "OTTMUSG00000050631.1"; havana_transcript "OTTMUST00000128361.1";
chr1	HAVANA	CDS	167064349	167064404	0	-	1	gene_id "ENSMUSG00000026558.14"; transcript_id "ENSMUST00000195443.6"; gene_type "protein_coding"; gene_name "Uck2"; transcript_type "protein_coding"; transcript_name "Uck2-207"; exon_number 1; exon_id "ENSMUSE00001338019.2"; level 2; protein_id "ENSMUSP00000141986.2"; transcript_support_level "3"; mgi_id "MGI:1931744"; tag "mRNA_start_NF"; tag "cds_start_NF"; havana_gene "OTTMUSG00000050631.1"; havana_transcript "OTTMUST00000128361.1";
chr1	HAVANA	exon	167065051	167065217	0	-	.	gene_id "ENSMUSG00000026558.14"; transcript_id "ENSMUST00000193579.2"; gene_type "protein_coding"; gene_name "Uck2"; transcript_type "protein_coding_CDS_not_defined"; transcript_name "Uck2-206"; exon_number 3; exon_id "ENSMUSE00001342038.2"; level 2; transcript_support_level "3"; mgi_id "MGI:1931744"; havana_gene "OTTMUSG00000050631.1"; havana_transcript "OTTMUST00000128365.1";
chr1	HAVANA	transcript	167065051	167112276	0	-	.	gene_id "ENSMUSG00000026558.14"; transcript_id "ENSMUST00000193579.2"; gene_type "protein_coding"; gene_name "Uck2"; transcript_type "protein_coding_CDS_not_defined"; transcript_name "Uck2-206"; level 2; transcript_support_level "3"; mgi_id "MGI:1931744"; havana_gene "OTTMUSG00000050631.1"; havana_transcript "OTTMUST00000128365.1";
chr1	HAVANA	exon	167065058	167065217	0	-	.	gene_id "ENSMUSG00000026558.14"; transcript_id "ENSMUST00000053686.9"; gene_type "protein_coding"; gene_name "Uck2"; transcript_type "protein_coding"; transcript_name "Uck2-202"; exon_number 2; exon_id "ENSMUSE00000160510.4"; level 2; protein_id "ENSMUSP00000060202.5"; transcript_support_level "1"; mgi_id "MGI:1931744"; tag "basic"; tag "Ensembl_canonical"; tag "GENCODE_Primary"; tag "appris_principal_1"; tag "CCDS"; ccdsid "CCDS15455.1"; havana_gene "OTTMUSG00000050631.1"; havana_transcript "OTTMUST00000128359.1";
chr1	HAVANA	CDS	167065058	167065217	0	-	0	gene_id "ENSMUSG00000026558.14"; transcript_id "ENSMUST00000053686.9"; gene_type "protein_coding"; gene_name "Uck2"; transcript_type "protein_coding"; transcript_name "Uck2-202"; exon_number 2; exon_id "ENSMUSE00000160510.4"; level 2; protein_id "ENSMUSP00000060202.5"; transcript_support_level "1"; mgi_id "MGI:1931744"; tag "basic"; tag "Ensembl_canonical"; tag "GENCODE_Primary"; tag "appris_principal_1"; tag "CCDS"; ccdsid "CCDS15455.1"; havana_gene "OTTMUSG00000050631.1"; havana_transcript "OTTMUST00000128359.1";
chr1	HAVANA	exon	167065058	167065217	0	-	.	gene_id "ENSMUSG00000026558.14"; transcript_id "ENSMUST00000192702.6"; gene_type "protein_coding"; gene_name "Uck2"; transcript_type "nonsense_mediated_decay"; transcript_name "Uck2-205"; exon_number 2; exon_id "ENSMUSE00000160510.4"; level 2; protein_id "ENSMUSP00000141216.2"; transcript_support_level "5"; mgi_id "MGI:1931744"; tag "not_organism_supported"; havana_gene "OTTMUSG00000050631.1"; havana_transcript "OTTMUST00000128360.1";
chr1	HAVANA	CDS	167065058	167065217	0	-	0	gene_id "ENSMUSG00000026558.14"; transcript_id "ENSMUST00000192702.6"; gene_type "protein_coding"; gene_name "Uck2"; transcript_type "nonsense_mediated_decay"; transcript_name "Uck2-205"; exon_number 2; exon_id "ENSMUSE00000160510.4"; level 2; protein_id "ENSMUSP00000141216.2"; transcript_support_level "5"; mgi_id "MGI:1931744"; tag "not_organism_supported"; havana_gene "OTTMUSG00000050631.1"; havana_transcript "OTTMUST00000128360.1";
chr1	HAVANA	exon	167065058	167065217	0	-	.	gene_id "ENSMUSG00000026558.14"; transcript_id "ENSMUST00000027839.14"; gene_type "protein_coding"; gene_name "Uck2"; transcript_type "protein_coding"; transcript_name "Uck2-201"; exon_number 2; exon_id "ENSMUSE00000160510.4"; level 2; protein_id "ENSMUSP00000027839.10"; transcript_support_level "3"; mgi_id "MGI:1931744"; tag "mRNA_start_NF"; tag "cds_start_NF"; havana_gene "OTTMUSG00000050631.1"; havana_transcript "OTTMUST00000128362.1";
chr1	HAVANA	CDS	167065058	167065217	0	-	0	gene_id "ENSMUSG00000026558.14"; transcript_id "ENSMUST00000027839.14"; gene_type "protein_coding"; gene_name "Uck2"; transcript_type "protein_coding"; transcript_name "Uck2-201"; exon_number 2; exon_id "ENSMUSE00000160510.4"; level 2; protein_id "ENSMUSP00000027839.10"; transcript_support_level "3"; mgi_id "MGI:1931744"; tag "mRNA_start_NF"; tag "cds_start_NF"; havana_gene "OTTMUSG00000050631.1"; havana_transcript "OTTMUST00000128362.1";
chr1	HAVANA	exon	167065058	167065217	0	-	.	gene_id "ENSMUSG00000026558.14"; transcript_id "ENSMUST00000192269.3"; gene_type "protein_coding"; gene_name "Uck2"; transcript_type "protein_coding"; transcript_name "Uck2-204"; exon_number 2; exon_id "ENSMUSE00000160510.4"; level 2; protein_id "ENSMUSP00000142172.2"; transcript_support_level "2"; mgi_id "MGI:1931744"; tag "mRNA_start_NF"; tag "mRNA_end_NF"; tag "cds_start_NF"; tag "cds_end_NF"; havana_gene "OTTMUSG00000050631.1"; havana_transcript "OTTMUST00000128363.1";
chr1	HAVANA	CDS	167065058	167065217	0	-	0	gene_id "ENSMUSG00000026558.14"; transcript_id "ENSMUST00000192269.3"; gene_type "protein_coding"; gene_name "Uck2"; transcript_type "protein_coding"; transcript_name "Uck2-204"; exon_number 2; exon_id "ENSMUSE00000160510.4"; level 2; protein_id "ENSMUSP00000142172.2"; transcript_support_level "2"; mgi_id "MGI:1931744"; tag "mRNA_start_NF"; tag "mRNA_end_NF"; tag "cds_start_NF"; tag "cds_end_NF"; havana_gene "OTTMUSG00000050631.1"; havana_transcript "OTTMUST00000128363.1";
chr1	HAVANA	exon	167065058	167065217	0	-	.	gene_id "ENSMUSG00000026558.14"; transcript_id "ENSMUST00000191745.2"; gene_type "protein_coding"; gene_name "Uck2"; transcript_type "nonsense_mediated_decay"; transcript_name "Uck2-203"; exon_number 3; exon_id "ENSMUSE00001339095.2"; level 2; protein_id "ENSMUSP00000141787.2"; transcript_support_level "3"; mgi_id "MGI:1931744"; havana_gene "OTTMUSG00000050631.1"; havana_transcript "OTTMUST00000128364.1";
chr1	HAVANA	UTR	167065058	167065217	0	-	.	gene_id "ENSMUSG00000026558.14"; transcript_id "ENSMUST00000191745.2"; gene_type "protein_coding"; gene_name "Uck2"; transcript_type "nonsense_mediated_decay"; transcript_name "Uck2-203"; exon_number 3; exon_id "ENSMUSE00001339095.2"; level 2; protein_id "ENSMUSP00000141787.2"; transcript_support_level "3"; mgi_id "MGI:1931744"; havana_gene "OTTMUSG00000050631.1"; havana_transcript "OTTMUST00000128364.1";
chr1	ENSEMBL_gcm37	exon	167065058	167065217	0.647026012869576	-	.	gene_id "ENSMUSG00000026558.14"; transcript_id "ENSMUSG00000026558.14_tx_2"; exon_id "chr1_167065058_167065217_-"; exonnum "3"; txlen "1214";
chr1	sragcm37_mid	exon	167070065	167070370	0.647026012869576	-	.	gene_id "ENSMUSG00000026558.14"; transcript_id "ENSMUSG00000026558.14_tx_2"; exon_id "chr1_167070065_167070370_-"; exonnum "2"; txlen "1214";
chr1	HAVANA	exon	167070662	167070727	0	-	.	gene_id "ENSMUSG00000026558.14"; transcript_id "ENSMUST00000027839.14"; gene_type "protein_coding"; gene_name "Uck2"; transcript_type "protein_coding"; transcript_name "Uck2-201"; exon_number 1; exon_id "ENSMUSE00001337991.2"; level 2; protein_id "ENSMUSP00000027839.10"; transcript_support_level "3"; mgi_id "MGI:1931744"; tag "mRNA_start_NF"; tag "cds_start_NF"; havana_gene "OTTMUSG00000050631.1"; havana_transcript "OTTMUST00000128362.1";
chr1	HAVANA	CDS	167070662	167070727	0	-	0	gene_id "ENSMUSG00000026558.14"; transcript_id "ENSMUST00000027839.14"; gene_type "protein_coding"; gene_name "Uck2"; transcript_type "protein_coding"; transcript_name "Uck2-201"; exon_number 1; exon_id "ENSMUSE00001337991.2"; level 2; protein_id "ENSMUSP00000027839.10"; transcript_support_level "3"; mgi_id "MGI:1931744"; tag "mRNA_start_NF"; tag "cds_start_NF"; havana_gene "OTTMUSG00000050631.1"; havana_transcript "OTTMUST00000128362.1";
chr1	ENSEMBL_gcm37	exon	167070662	167070727	0.647026012869576	-	.	gene_id "ENSMUSG00000026558.14"; transcript_id "ENSMUSG00000026558.14_tx_2"; exon_id "chr1_167070662_167070727_-"; exonnum "1"; txlen "1214";
chr1	HAVANA	exon	167092270	167092500	0	-	.	gene_id "ENSMUSG00000026558.14"; transcript_id "ENSMUST00000193579.2"; gene_type "protein_coding"; gene_name "Uck2"; transcript_type "protein_coding_CDS_not_defined"; transcript_name "Uck2-206"; exon_number 2; exon_id "ENSMUSE00001339815.2"; level 2; transcript_support_level "3"; mgi_id "MGI:1931744"; havana_gene "OTTMUSG00000050631.1"; havana_transcript "OTTMUST00000128365.1";
chr1	HAVANA	UTR	167107693	167107798	0	-	.	gene_id "ENSMUSG00000026558.14"; transcript_id "ENSMUST00000191745.2"; gene_type "protein_coding"; gene_name "Uck2"; transcript_type "nonsense_mediated_decay"; transcript_name "Uck2-203"; exon_number 2; exon_id "ENSMUSE00001345603.2"; level 2; protein_id "ENSMUSP00000141787.2"; transcript_support_level "3"; mgi_id "MGI:1931744"; havana_gene "OTTMUSG00000050631.1"; havana_transcript "OTTMUST00000128364.1";
chr1	HAVANA	exon	167107693	167107921	0	-	.	gene_id "ENSMUSG00000026558.14"; transcript_id "ENSMUST00000191745.2"; gene_type "protein_coding"; gene_name "Uck2"; transcript_type "nonsense_mediated_decay"; transcript_name "Uck2-203"; exon_number 2; exon_id "ENSMUSE00001345603.2"; level 2; protein_id "ENSMUSP00000141787.2"; transcript_support_level "3"; mgi_id "MGI:1931744"; havana_gene "OTTMUSG00000050631.1"; havana_transcript "OTTMUST00000128364.1";
chr1	HAVANA	stop_codon	167107796	167107798	0	-	0	gene_id "ENSMUSG00000026558.14"; transcript_id "ENSMUST00000191745.2"; gene_type "protein_coding"; gene_name "Uck2"; transcript_type "nonsense_mediated_decay"; transcript_name "Uck2-203"; exon_number 2; exon_id "ENSMUSE00001345603.2"; level 2; protein_id "ENSMUSP00000141787.2"; transcript_support_level "3"; mgi_id "MGI:1931744"; havana_gene "OTTMUSG00000050631.1"; havana_transcript "OTTMUST00000128364.1";
chr1	HAVANA	CDS	167107799	167107921	0	-	0	gene_id "ENSMUSG00000026558.14"; transcript_id "ENSMUST00000191745.2"; gene_type "protein_coding"; gene_name "Uck2"; transcript_type "nonsense_mediated_decay"; transcript_name "Uck2-203"; exon_number 2; exon_id "ENSMUSE00001345603.2"; level 2; protein_id "ENSMUSP00000141787.2"; transcript_support_level "3"; mgi_id "MGI:1931744"; havana_gene "OTTMUSG00000050631.1"; havana_transcript "OTTMUST00000128364.1";
chr1	HAVANA	exon	167111064	167111263	0	-	.	gene_id "ENSMUSG00000138708.1"; transcript_id "ENSMUST00000349304.1"; gene_type "lncRNA"; gene_name "ENSMUSG00000138708"; transcript_type "lncRNA"; transcript_name "ENSMUST00000349304"; exon_number 2; exon_id "ENSMUSE00001687782.1"; level 2; tag "basic"; tag "Ensembl_canonical"; tag "GENCODE_Primary"; tag "TAGENE";
chr1	HAVANA	gene	167111064	167111847	0	-	.	gene_id "ENSMUSG00000138708.1"; gene_type "lncRNA"; gene_name "ENSMUSG00000138708"; level 2; tag "overlapping_locus";
chr1	HAVANA	transcript	167111064	167111847	0	-	.	gene_id "ENSMUSG00000138708.1"; transcript_id "ENSMUST00000349304.1"; gene_type "lncRNA"; gene_name "ENSMUSG00000138708"; transcript_type "lncRNA"; transcript_name "ENSMUST00000349304"; level 2; tag "basic"; tag "Ensembl_canonical"; tag "GENCODE_Primary"; tag "TAGENE";
chr1	HAVANA	exon	167111407	167111847	0	-	.	gene_id "ENSMUSG00000138708.1"; transcript_id "ENSMUST00000349304.1"; gene_type "lncRNA"; gene_name "ENSMUSG00000138708"; transcript_type "lncRNA"; transcript_name "ENSMUST00000349304"; exon_number 1; exon_id "ENSMUSE00001687781.1"; level 2; tag "basic"; tag "Ensembl_canonical"; tag "GENCODE_Primary"; tag "TAGENE";
chr1	HAVANA	exon	167112109	167112170	0	-	.	gene_id "ENSMUSG00000026558.14"; transcript_id "ENSMUST00000192269.3"; gene_type "protein_coding"; gene_name "Uck2"; transcript_type "protein_coding"; transcript_name "Uck2-204"; exon_number 1; exon_id "ENSMUSE00001345589.2"; level 2; protein_id "ENSMUSP00000142172.2"; transcript_support_level "2"; mgi_id "MGI:1931744"; tag "mRNA_start_NF"; tag "mRNA_end_NF"; tag "cds_start_NF"; tag "cds_end_NF"; havana_gene "OTTMUSG00000050631.1"; havana_transcript "OTTMUST00000128363.1";
chr1	HAVANA	CDS	167112109	167112170	0	-	2	gene_id "ENSMUSG00000026558.14"; transcript_id "ENSMUST00000192269.3"; gene_type "protein_coding"; gene_name "Uck2"; transcript_type "protein_coding"; transcript_name "Uck2-204"; exon_number 1; exon_id "ENSMUSE00001345589.2"; level 2; protein_id "ENSMUSP00000142172.2"; transcript_support_level "2"; mgi_id "MGI:1931744"; tag "mRNA_start_NF"; tag "mRNA_end_NF"; tag "cds_start_NF"; tag "cds_end_NF"; havana_gene "OTTMUSG00000050631.1"; havana_transcript "OTTMUST00000128363.1";
chr1	HAVANA	exon	167112195	167112276	0	-	.	gene_id "ENSMUSG00000026558.14"; transcript_id "ENSMUST00000193579.2"; gene_type "protein_coding"; gene_name "Uck2"; transcript_type "protein_coding_CDS_not_defined"; transcript_name "Uck2-206"; exon_number 1; exon_id "ENSMUSE00001340596.2"; level 2; transcript_support_level "3"; mgi_id "MGI:1931744"; havana_gene "OTTMUSG00000050631.1"; havana_transcript "OTTMUST00000128365.1";
chr1	HAVANA	CDS	167112345	167112443	0	-	0	gene_id "ENSMUSG00000026558.14"; transcript_id "ENSMUST00000053686.9"; gene_type "protein_coding"; gene_name "Uck2"; transcript_type "protein_coding"; transcript_name "Uck2-202"; exon_number 1; exon_id "ENSMUSE00000224798.6"; level 2; protein_id "ENSMUSP00000060202.5"; transcript_support_level "1"; mgi_id "MGI:1931744"; tag "basic"; tag "Ensembl_canonical"; tag "GENCODE_Primary"; tag "appris_principal_1"; tag "CCDS"; ccdsid "CCDS15455.1"; havana_gene "OTTMUSG00000050631.1"; havana_transcript "OTTMUST00000128359.1";
chr1	HAVANA	CDS	167112345	167112443	0	-	0	gene_id "ENSMUSG00000026558.14"; transcript_id "ENSMUST00000192702.6"; gene_type "protein_coding"; gene_name "Uck2"; transcript_type "nonsense_mediated_decay"; transcript_name "Uck2-205"; exon_number 1; exon_id "ENSMUSE00001339581.2"; level 2; protein_id "ENSMUSP00000141216.2"; transcript_support_level "5"; mgi_id "MGI:1931744"; tag "not_organism_supported"; havana_gene "OTTMUSG00000050631.1"; havana_transcript "OTTMUST00000128360.1";
chr1	HAVANA	CDS	167112345	167112443	0	-	0	gene_id "ENSMUSG00000026558.14"; transcript_id "ENSMUST00000191745.2"; gene_type "protein_coding"; gene_name "Uck2"; transcript_type "nonsense_mediated_decay"; transcript_name "Uck2-203"; exon_number 1; exon_id "ENSMUSE00001340578.2"; level 2; protein_id "ENSMUSP00000141787.2"; transcript_support_level "3"; mgi_id "MGI:1931744"; havana_gene "OTTMUSG00000050631.1"; havana_transcript "OTTMUST00000128364.1";
chr1	HAVANA	exon	167112345	167112447	0	-	.	gene_id "ENSMUSG00000026558.14"; transcript_id "ENSMUST00000191745.2"; gene_type "protein_coding"; gene_name "Uck2"; transcript_type "nonsense_mediated_decay"; transcript_name "Uck2-203"; exon_number 1; exon_id "ENSMUSE00001340578.2"; level 2; protein_id "ENSMUSP00000141787.2"; transcript_support_level "3"; mgi_id "MGI:1931744"; havana_gene "OTTMUSG00000050631.1"; havana_transcript "OTTMUST00000128364.1";
chr1	HAVANA	exon	167112345	167112453	0	-	.	gene_id "ENSMUSG00000026558.14"; transcript_id "ENSMUST00000192702.6"; gene_type "protein_coding"; gene_name "Uck2"; transcript_type "nonsense_mediated_decay"; transcript_name "Uck2-205"; exon_number 1; exon_id "ENSMUSE00001339581.2"; level 2; protein_id "ENSMUSP00000141216.2"; transcript_support_level "5"; mgi_id "MGI:1931744"; tag "not_organism_supported"; havana_gene "OTTMUSG00000050631.1"; havana_transcript "OTTMUST00000128360.1";
chr1	HAVANA	exon	167112345	167112889	0	-	.	gene_id "ENSMUSG00000026558.14"; transcript_id "ENSMUST00000053686.9"; gene_type "protein_coding"; gene_name "Uck2"; transcript_type "protein_coding"; transcript_name "Uck2-202"; exon_number 1; exon_id "ENSMUSE00000224798.6"; level 2; protein_id "ENSMUSP00000060202.5"; transcript_support_level "1"; mgi_id "MGI:1931744"; tag "basic"; tag "Ensembl_canonical"; tag "GENCODE_Primary"; tag "appris_principal_1"; tag "CCDS"; ccdsid "CCDS15455.1"; havana_gene "OTTMUSG00000050631.1"; havana_transcript "OTTMUST00000128359.1";
chr1	HAVANA	start_codon	167112441	167112443	0	-	0	gene_id "ENSMUSG00000026558.14"; transcript_id "ENSMUST00000053686.9"; gene_type "protein_coding"; gene_name "Uck2"; transcript_type "protein_coding"; transcript_name "Uck2-202"; exon_number 1; exon_id "ENSMUSE00000224798.6"; level 2; protein_id "ENSMUSP00000060202.5"; transcript_support_level "1"; mgi_id "MGI:1931744"; tag "basic"; tag "Ensembl_canonical"; tag "GENCODE_Primary"; tag "appris_principal_1"; tag "CCDS"; ccdsid "CCDS15455.1"; havana_gene "OTTMUSG00000050631.1"; havana_transcript "OTTMUST00000128359.1";
chr1	HAVANA	start_codon	167112441	167112443	0	-	0	gene_id "ENSMUSG00000026558.14"; transcript_id "ENSMUST00000192702.6"; gene_type "protein_coding"; gene_name "Uck2"; transcript_type "nonsense_mediated_decay"; transcript_name "Uck2-205"; exon_number 1; exon_id "ENSMUSE00001339581.2"; level 2; protein_id "ENSMUSP00000141216.2"; transcript_support_level "5"; mgi_id "MGI:1931744"; tag "not_organism_supported"; havana_gene "OTTMUSG00000050631.1"; havana_transcript "OTTMUST00000128360.1";
chr1	HAVANA	start_codon	167112441	167112443	0	-	0	gene_id "ENSMUSG00000026558.14"; transcript_id "ENSMUST00000191745.2"; gene_type "protein_coding"; gene_name "Uck2"; transcript_type "nonsense_mediated_decay"; transcript_name "Uck2-203"; exon_number 1; exon_id "ENSMUSE00001340578.2"; level 2; protein_id "ENSMUSP00000141787.2"; transcript_support_level "3"; mgi_id "MGI:1931744"; havana_gene "OTTMUSG00000050631.1"; havana_transcript "OTTMUST00000128364.1";
chr1	HAVANA	UTR	167112444	167112447	0	-	.	gene_id "ENSMUSG00000026558.14"; transcript_id "ENSMUST00000191745.2"; gene_type "protein_coding"; gene_name "Uck2"; transcript_type "nonsense_mediated_decay"; transcript_name "Uck2-203"; exon_number 1; exon_id "ENSMUSE00001340578.2"; level 2; protein_id "ENSMUSP00000141787.2"; transcript_support_level "3"; mgi_id "MGI:1931744"; havana_gene "OTTMUSG00000050631.1"; havana_transcript "OTTMUST00000128364.1";
chr1	HAVANA	UTR	167112444	167112453	0	-	.	gene_id "ENSMUSG00000026558.14"; transcript_id "ENSMUST00000192702.6"; gene_type "protein_coding"; gene_name "Uck2"; transcript_type "nonsense_mediated_decay"; transcript_name "Uck2-205"; exon_number 1; exon_id "ENSMUSE00001339581.2"; level 2; protein_id "ENSMUSP00000141216.2"; transcript_support_level "5"; mgi_id "MGI:1931744"; tag "not_organism_supported"; havana_gene "OTTMUSG00000050631.1"; havana_transcript "OTTMUST00000128360.1";
chr1	HAVANA	UTR	167112444	167112889	0	-	.	gene_id "ENSMUSG00000026558.14"; transcript_id "ENSMUST00000053686.9"; gene_type "protein_coding"; gene_name "Uck2"; transcript_type "protein_coding"; transcript_name "Uck2-202"; exon_number 1; exon_id "ENSMUSE00000224798.6"; level 2; protein_id "ENSMUSP00000060202.5"; transcript_support_level "1"; mgi_id "MGI:1931744"; tag "basic"; tag "Ensembl_canonical"; tag "GENCODE_Primary"; tag "appris_principal_1"; tag "CCDS"; ccdsid "CCDS15455.1"; havana_gene "OTTMUSG00000050631.1"; havana_transcript "OTTMUST00000128359.1";
chr1	HAVANA	exon	167113317	167113475	0	-	.	gene_id "ENSMUSG00000121275.2"; transcript_id "ENSMUST00000348745.1"; gene_type "lncRNA"; gene_name "Gm57182"; transcript_type "lncRNA"; transcript_name "Gm57182-202"; exon_number 3; exon_id "ENSMUSE00001686646.1"; level 2; mgi_id "MGI:7338277"; tag "basic"; tag "Ensembl_canonical"; tag "GENCODE_Primary"; tag "TAGENE";
chr1	HAVANA	transcript	167113317	167177936	0	-	.	gene_id "ENSMUSG00000121275.2"; transcript_id "ENSMUST00000348745.1"; gene_type "lncRNA"; gene_name "Gm57182"; transcript_type "lncRNA"; transcript_name "Gm57182-202"; level 2; mgi_id "MGI:7338277"; tag "basic"; tag "Ensembl_canonical"; tag "GENCODE_Primary"; tag "TAGENE";
chr1	HAVANA	gene	167113317	167177997	0	-	.	gene_id "ENSMUSG00000121275.2"; gene_type "lncRNA"; gene_name "Gm57182"; level 2; mgi_id "MGI:7338277"; tag "ncRNA_host";
chr1	HAVANA	exon	167113321	167113475	0	-	.	gene_id "ENSMUSG00000121275.2"; transcript_id "ENSMUST00000348748.1"; gene_type "lncRNA"; gene_name "Gm57182"; transcript_type "lncRNA"; transcript_name "Gm57182-205"; exon_number 3; exon_id "ENSMUSE00001686648.1"; level 2; mgi_id "MGI:7338277"; tag "TAGENE";
chr1	HAVANA	transcript	167113321	167116896	0	-	.	gene_id "ENSMUSG00000121275.2"; transcript_id "ENSMUST00000348748.1"; gene_type "lncRNA"; gene_name "Gm57182"; transcript_type "lncRNA"; transcript_name "Gm57182-205"; level 2; mgi_id "MGI:7338277"; tag "TAGENE";
chr1	HAVANA	exon	167114730	167114908	0	-	.	gene_id "ENSMUSG00000121275.2"; transcript_id "ENSMUST00000348745.1"; gene_type "lncRNA"; gene_name "Gm57182"; transcript_type "lncRNA"; transcript_name "Gm57182-202"; exon_number 2; exon_id "ENSMUSE00001686653.1"; level 2; mgi_id "MGI:7338277"; tag "basic"; tag "Ensembl_canonical"; tag "GENCODE_Primary"; tag "TAGENE";
chr1	HAVANA	exon	167114730	167114908	0	-	.	gene_id "ENSMUSG00000121275.2"; transcript_id "ENSMUST00000348748.1"; gene_type "lncRNA"; gene_name "Gm57182"; transcript_type "lncRNA"; transcript_name "Gm57182-205"; exon_number 2; exon_id "ENSMUSE00001686653.1"; level 2; mgi_id "MGI:7338277"; tag "TAGENE";
chr1	HAVANA	exon	167116752	167116896	0	-	.	gene_id "ENSMUSG00000121275.2"; transcript_id "ENSMUST00000348748.1"; gene_type "lncRNA"; gene_name "Gm57182"; transcript_type "lncRNA"; transcript_name "Gm57182-205"; exon_number 1; exon_id "ENSMUSE00001686652.1"; level 2; mgi_id "MGI:7338277"; tag "TAGENE";
chr1	HAVANA	gene	167123602	167123968	0	-	.	gene_id "ENSMUSG00000102337.2"; gene_type "processed_pseudogene"; gene_name "Gm37232"; level 2; mgi_id "MGI:5610460"; havana_gene "OTTMUSG00000050634.1";
chr1	HAVANA	transcript	167123602	167123968	0	-	.	gene_id "ENSMUSG00000102337.2"; transcript_id "ENSMUST00000194887.2"; gene_type "processed_pseudogene"; gene_name "Gm37232"; transcript_type "processed_pseudogene"; transcript_name "Gm37232-201"; level 2; transcript_support_level "NA"; mgi_id "MGI:5610460"; ont "PGO:0000004"; tag "basic"; tag "Ensembl_canonical"; tag "GENCODE_Primary"; havana_gene "OTTMUSG00000050634.1"; havana_transcript "OTTMUST00000128371.1";
chr1	HAVANA	exon	167123602	167123968	0	-	.	gene_id "ENSMUSG00000102337.2"; transcript_id "ENSMUST00000194887.2"; gene_type "processed_pseudogene"; gene_name "Gm37232"; transcript_type "processed_pseudogene"; transcript_name "Gm37232-201"; exon_number 1; exon_id "ENSMUSE00001338828.2"; level 2; transcript_support_level "NA"; mgi_id "MGI:5610460"; ont "PGO:0000004"; tag "basic"; tag "Ensembl_canonical"; tag "GENCODE_Primary"; havana_gene "OTTMUSG00000050634.1"; havana_transcript "OTTMUST00000128371.1";
chr1	HAVANA	exon	167135096	167136710	0	-	.	gene_id "ENSMUSG00000121275.2"; transcript_id "ENSMUST00000247700.2"; gene_type "lncRNA"; gene_name "Gm57182"; transcript_type "lncRNA"; transcript_name "Gm57182-201"; exon_number 2; exon_id "ENSMUSE00001686644.1"; level 2; mgi_id "MGI:7338277"; tag "basic"; tag "TAGENE";
chr1	HAVANA	transcript	167135096	167177921	0	-	.	gene_id "ENSMUSG00000121275.2"; transcript_id "ENSMUST00000247700.2"; gene_type "lncRNA"; gene_name "Gm57182"; transcript_type "lncRNA"; transcript_name "Gm57182-201"; level 2; mgi_id "MGI:7338277"; tag "basic"; tag "TAGENE";
chr1	HAVANA	exon	167157618	167157830	0	-	.	gene_id "ENSMUSG00000121275.2"; transcript_id "ENSMUST00000348749.1"; gene_type "lncRNA"; gene_name "Gm57182"; transcript_type "lncRNA"; transcript_name "Gm57182-206"; exon_number 2; exon_id "ENSMUSE00001686649.1"; level 2; mgi_id "MGI:7338277"; tag "TAGENE";
chr1	HAVANA	exon	167157618	167157830	0	-	.	gene_id "ENSMUSG00000121275.2"; transcript_id "ENSMUST00000348747.1"; gene_type "lncRNA"; gene_name "Gm57182"; transcript_type "lncRNA"; transcript_name "Gm57182-204"; exon_number 3; exon_id "ENSMUSE00001686649.1"; level 2; mgi_id "MGI:7338277"; tag "TAGENE";
chr1	HAVANA	exon	167157618	167157830	0	-	.	gene_id "ENSMUSG00000121275.2"; transcript_id "ENSMUST00000348746.1"; gene_type "lncRNA"; gene_name "Gm57182"; transcript_type "lncRNA"; transcript_name "Gm57182-203"; exon_number 3; exon_id "ENSMUSE00001686649.1"; level 2; mgi_id "MGI:7338277"; tag "basic"; tag "TAGENE";
chr1	HAVANA	transcript	167157618	167158890	0	-	.	gene_id "ENSMUSG00000121275.2"; transcript_id "ENSMUST00000348749.1"; gene_type "lncRNA"; gene_name "Gm57182"; transcript_type "lncRNA"; transcript_name "Gm57182-206"; level 2; mgi_id "MGI:7338277"; tag "TAGENE";
chr1	HAVANA	transcript	167157618	167177959	0	-	.	gene_id "ENSMUSG00000121275.2"; transcript_id "ENSMUST00000348747.1"; gene_type "lncRNA"; gene_name "Gm57182"; transcript_type "lncRNA"; transcript_name "Gm57182-204"; level 2; mgi_id "MGI:7338277"; tag "TAGENE";
chr1	HAVANA	transcript	167157618	167177997	0	-	.	gene_id "ENSMUSG00000121275.2"; transcript_id "ENSMUST00000348746.1"; gene_type "lncRNA"; gene_name "Gm57182"; transcript_type "lncRNA"; transcript_name "Gm57182-203"; level 2; mgi_id "MGI:7338277"; tag "basic"; tag "TAGENE";
chr1	HAVANA	exon	167158696	167158817	0	-	.	gene_id "ENSMUSG00000121275.2"; transcript_id "ENSMUST00000348747.1"; gene_type "lncRNA"; gene_name "Gm57182"; transcript_type "lncRNA"; transcript_name "Gm57182-204"; exon_number 2; exon_id "ENSMUSE00001686647.1"; level 2; mgi_id "MGI:7338277"; tag "TAGENE";
chr1	HAVANA	exon	167158696	167158824	0	-	.	gene_id "ENSMUSG00000121275.2"; transcript_id "ENSMUST00000348746.1"; gene_type "lncRNA"; gene_name "Gm57182"; transcript_type "lncRNA"; transcript_name "Gm57182-203"; exon_number 2; exon_id "ENSMUSE00001686642.1"; level 2; mgi_id "MGI:7338277"; tag "basic"; tag "TAGENE";
chr1	HAVANA	exon	167158696	167158890	0	-	.	gene_id "ENSMUSG00000121275.2"; transcript_id "ENSMUST00000348749.1"; gene_type "lncRNA"; gene_name "Gm57182"; transcript_type "lncRNA"; transcript_name "Gm57182-206"; exon_number 1; exon_id "ENSMUSE00001686651.1"; level 2; mgi_id "MGI:7338277"; tag "TAGENE";
chr1	ENSEMBL	gene	167167938	167167993	0	-	.	gene_id "ENSMUSG00002075501.1"; gene_type "miRNA"; gene_name "Gm56171"; level 3; mgi_id "MGI:6848800";
chr1	ENSEMBL	transcript	167167938	167167993	0	-	.	gene_id "ENSMUSG00002075501.1"; transcript_id "ENSMUST00020182864.1"; gene_type "miRNA"; gene_name "Gm56171"; transcript_type "miRNA"; transcript_name "Gm56171-201"; level 3; mgi_id "MGI:6848800"; tag "basic"; tag "Ensembl_canonical"; tag "GENCODE_Primary";
chr1	ENSEMBL	exon	167167938	167167993	0	-	.	gene_id "ENSMUSG00002075501.1"; transcript_id "ENSMUST00020182864.1"; gene_type "miRNA"; gene_name "Gm56171"; transcript_type "miRNA"; transcript_name "Gm56171-201"; exon_number 1; exon_id "ENSMUSE00011467873.1"; level 3; mgi_id "MGI:6848800"; tag "basic"; tag "Ensembl_canonical"; tag "GENCODE_Primary";
chr1	HAVANA	exon	167177742	167177921	0	-	.	gene_id "ENSMUSG00000121275.2"; transcript_id "ENSMUST00000247700.2"; gene_type "lncRNA"; gene_name "Gm57182"; transcript_type "lncRNA"; transcript_name "Gm57182-201"; exon_number 1; exon_id "ENSMUSE00001686643.1"; level 2; mgi_id "MGI:7338277"; tag "basic"; tag "TAGENE";
chr1	HAVANA	exon	167177742	167177936	0	-	.	gene_id "ENSMUSG00000121275.2"; transcript_id "ENSMUST00000348745.1"; gene_type "lncRNA"; gene_name "Gm57182"; transcript_type "lncRNA"; transcript_name "Gm57182-202"; exon_number 1; exon_id "ENSMUSE00001686645.1"; level 2; mgi_id "MGI:7338277"; tag "basic"; tag "Ensembl_canonical"; tag "GENCODE_Primary"; tag "TAGENE";
chr1	HAVANA	exon	167177742	167177959	0	-	.	gene_id "ENSMUSG00000121275.2"; transcript_id "ENSMUST00000348747.1"; gene_type "lncRNA"; gene_name "Gm57182"; transcript_type "lncRNA"; transcript_name "Gm57182-204"; exon_number 1; exon_id "ENSMUSE00001686650.1"; level 2; mgi_id "MGI:7338277"; tag "TAGENE";
chr1	HAVANA	exon	167177742	167177997	0	-	.	gene_id "ENSMUSG00000121275.2"; transcript_id "ENSMUST00000348746.1"; gene_type "lncRNA"; gene_name "Gm57182"; transcript_type "lncRNA"; transcript_name "Gm57182-203"; exon_number 1; exon_id "ENSMUSE00001686654.1"; level 2; mgi_id "MGI:7338277"; tag "basic"; tag "TAGENE";
chr1	HAVANA	UTR	167199535	167200074	0	-	.	gene_id "ENSMUSG00000026688.6"; transcript_id "ENSMUST00000028005.3"; gene_type "protein_coding"; gene_name "Mgst3"; transcript_type "protein_coding"; transcript_name "Mgst3-201"; exon_number 6; exon_id "ENSMUSE00000161867.3"; level 2; protein_id "ENSMUSP00000028005.3"; transcript_support_level "1"; mgi_id "MGI:1913697"; tag "basic"; tag "Ensembl_canonical"; tag "GENCODE_Primary"; tag "appris_principal_1"; tag "CCDS"; ccdsid "CCDS15457.1"; havana_gene "OTTMUSG00000022623.1"; havana_transcript "OTTMUST00000054194.1";
chr1	HAVANA	exon	167199535	167200211	0	-	.	gene_id "ENSMUSG00000026688.6"; transcript_id "ENSMUST00000028005.3"; gene_type "protein_coding"; gene_name "Mgst3"; transcript_type "protein_coding"; transcript_name "Mgst3-201"; exon_number 6; exon_id "ENSMUSE00000161867.3"; level 2; protein_id "ENSMUSP00000028005.3"; transcript_support_level "1"; mgi_id "MGI:1913697"; tag "basic"; tag "Ensembl_canonical"; tag "GENCODE_Primary"; tag "appris_principal_1"; tag "CCDS"; ccdsid "CCDS15457.1"; havana_gene "OTTMUSG00000022623.1"; havana_transcript "OTTMUST00000054194.1";
chr1	HAVANA	gene	167199535	167221410	0	-	.	gene_id "ENSMUSG00000026688.6"; gene_type "protein_coding"; gene_name "Mgst3"; level 2; mgi_id "MGI:1913697"; havana_gene "OTTMUSG00000022623.1";
chr1	HAVANA	transcript	167199535	167221410	0	-	.	gene_id "ENSMUSG00000026688.6"; transcript_id "ENSMUST00000028005.3"; gene_type "protein_coding"; gene_name "Mgst3"; transcript_type "protein_coding"; transcript_name "Mgst3-201"; level 2; protein_id "ENSMUSP00000028005.3"; transcript_support_level "1"; mgi_id "MGI:1913697"; tag "basic"; tag "Ensembl_canonical"; tag "GENCODE_Primary"; tag "appris_principal_1"; tag "CCDS"; ccdsid "CCDS15457.1"; havana_gene "OTTMUSG00000022623.1"; havana_transcript "OTTMUST00000054194.1";
chr1	HAVANA	stop_codon	167200072	167200074	0	-	0	gene_id "ENSMUSG00000026688.6"; transcript_id "ENSMUST00000028005.3"; gene_type "protein_coding"; gene_name "Mgst3"; transcript_type "protein_coding"; transcript_name "Mgst3-201"; exon_number 6; exon_id "ENSMUSE00000161867.3"; level 2; protein_id "ENSMUSP00000028005.3"; transcript_support_level "1"; mgi_id "MGI:1913697"; tag "basic"; tag "Ensembl_canonical"; tag "GENCODE_Primary"; tag "appris_principal_1"; tag "CCDS"; ccdsid "CCDS15457.1"; havana_gene "OTTMUSG00000022623.1"; havana_transcript "OTTMUST00000054194.1";
chr1	HAVANA	CDS	167200075	167200211	0	-	2	gene_id "ENSMUSG00000026688.6"; transcript_id "ENSMUST00000028005.3"; gene_type "protein_coding"; gene_name "Mgst3"; transcript_type "protein_coding"; transcript_name "Mgst3-201"; exon_number 6; exon_id "ENSMUSE00000161867.3"; level 2; protein_id "ENSMUSP00000028005.3"; transcript_support_level "1"; mgi_id "MGI:1913697"; tag "basic"; tag "Ensembl_canonical"; tag "GENCODE_Primary"; tag "appris_principal_1"; tag "CCDS"; ccdsid "CCDS15457.1"; havana_gene "OTTMUSG00000022623.1"; havana_transcript "OTTMUST00000054194.1";
chr1	HAVANA	exon	167201362	167201434	0	-	.	gene_id "ENSMUSG00000026688.6"; transcript_id "ENSMUST00000028005.3"; gene_type "protein_coding"; gene_name "Mgst3"; transcript_type "protein_coding"; transcript_name "Mgst3-201"; exon_number 5; exon_id "ENSMUSE00000161869.2"; level 2; protein_id "ENSMUSP00000028005.3"; transcript_support_level "1"; mgi_id "MGI:1913697"; tag "basic"; tag "Ensembl_canonical"; tag "GENCODE_Primary"; tag "appris_principal_1"; tag "CCDS"; ccdsid "CCDS15457.1"; havana_gene "OTTMUSG00000022623.1"; havana_transcript "OTTMUST00000054194.1";
chr1	HAVANA	CDS	167201362	167201434	0	-	0	gene_id "ENSMUSG00000026688.6"; transcript_id "ENSMUST00000028005.3"; gene_type "protein_coding"; gene_name "Mgst3"; transcript_type "protein_coding"; transcript_name "Mgst3-201"; exon_number 5; exon_id "ENSMUSE00000161869.2"; level 2; protein_id "ENSMUSP00000028005.3"; transcript_support_level "1"; mgi_id "MGI:1913697"; tag "basic"; tag "Ensembl_canonical"; tag "GENCODE_Primary"; tag "appris_principal_1"; tag "CCDS"; ccdsid "CCDS15457.1"; havana_gene "OTTMUSG00000022623.1"; havana_transcript "OTTMUST00000054194.1";
chr1	HAVANA	exon	167203021	167203078	0	-	.	gene_id "ENSMUSG00000026688.6"; transcript_id "ENSMUST00000028005.3"; gene_type "protein_coding"; gene_name "Mgst3"; transcript_type "protein_coding"; transcript_name "Mgst3-201"; exon_number 4; exon_id "ENSMUSE00000161865.2"; level 2; protein_id "ENSMUSP00000028005.3"; transcript_support_level "1"; mgi_id "MGI:1913697"; tag "basic"; tag "Ensembl_canonical"; tag "GENCODE_Primary"; tag "appris_principal_1"; tag "CCDS"; ccdsid "CCDS15457.1"; havana_gene "OTTMUSG00000022623.1"; havana_transcript "OTTMUST00000054194.1";
chr1	HAVANA	CDS	167203021	167203078	0	-	1	gene_id "ENSMUSG00000026688.6"; transcript_id "ENSMUST00000028005.3"; gene_type "protein_coding"; gene_name "Mgst3"; transcript_type "protein_coding"; transcript_name "Mgst3-201"; exon_number 4; exon_id "ENSMUSE00000161865.2"; level 2; protein_id "ENSMUSP00000028005.3"; transcript_support_level "1"; mgi_id "MGI:1913697"; tag "basic"; tag "Ensembl_canonical"; tag "GENCODE_Primary"; tag "appris_principal_1"; tag "CCDS"; ccdsid "CCDS15457.1"; havana_gene "OTTMUSG00000022623.1"; havana_transcript "OTTMUST00000054194.1";
chr1	HAVANA	exon	167204830	167204903	0	-	.	gene_id "ENSMUSG00000026688.6"; transcript_id "ENSMUST00000028005.3"; gene_type "protein_coding"; gene_name "Mgst3"; transcript_type "protein_coding"; transcript_name "Mgst3-201"; exon_number 3; exon_id "ENSMUSE00000161866.2"; level 2; protein_id "ENSMUSP00000028005.3"; transcript_support_level "1"; mgi_id "MGI:1913697"; tag "basic"; tag "Ensembl_canonical"; tag "GENCODE_Primary"; tag "appris_principal_1"; tag "CCDS"; ccdsid "CCDS15457.1"; havana_gene "OTTMUSG00000022623.1"; havana_transcript "OTTMUST00000054194.1";
chr1	HAVANA	CDS	167204830	167204903	0	-	0	gene_id "ENSMUSG00000026688.6"; transcript_id "ENSMUST00000028005.3"; gene_type "protein_coding"; gene_name "Mgst3"; transcript_type "protein_coding"; transcript_name "Mgst3-201"; exon_number 3; exon_id "ENSMUSE00000161866.2"; level 2; protein_id "ENSMUSP00000028005.3"; transcript_support_level "1"; mgi_id "MGI:1913697"; tag "basic"; tag "Ensembl_canonical"; tag "GENCODE_Primary"; tag "appris_principal_1"; tag "CCDS"; ccdsid "CCDS15457.1"; havana_gene "OTTMUSG00000022623.1"; havana_transcript "OTTMUST00000054194.1";
chr1	HAVANA	CDS	167205861	167205977	0	-	0	gene_id "ENSMUSG00000026688.6"; transcript_id "ENSMUST00000028005.3"; gene_type "protein_coding"; gene_name "Mgst3"; transcript_type "protein_coding"; transcript_name "Mgst3-201"; exon_number 2; exon_id "ENSMUSE00000161868.2"; level 2; protein_id "ENSMUSP00000028005.3"; transcript_support_level "1"; mgi_id "MGI:1913697"; tag "basic"; tag "Ensembl_canonical"; tag "GENCODE_Primary"; tag "appris_principal_1"; tag "CCDS"; ccdsid "CCDS15457.1"; havana_gene "OTTMUSG00000022623.1"; havana_transcript "OTTMUST00000054194.1";
chr1	HAVANA	exon	167205861	167205984	0	-	.	gene_id "ENSMUSG00000026688.6"; transcript_id "ENSMUST00000028005.3"; gene_type "protein_coding"; gene_name "Mgst3"; transcript_type "protein_coding"; transcript_name "Mgst3-201"; exon_number 2; exon_id "ENSMUSE00000161868.2"; level 2; protein_id "ENSMUSP00000028005.3"; transcript_support_level "1"; mgi_id "MGI:1913697"; tag "basic"; tag "Ensembl_canonical"; tag "GENCODE_Primary"; tag "appris_principal_1"; tag "CCDS"; ccdsid "CCDS15457.1"; havana_gene "OTTMUSG00000022623.1"; havana_transcript "OTTMUST00000054194.1";
chr1	HAVANA	start_codon	167205975	167205977	0	-	0	gene_id "ENSMUSG00000026688.6"; transcript_id "ENSMUST00000028005.3"; gene_type "protein_coding"; gene_name "Mgst3"; transcript_type "protein_coding"; transcript_name "Mgst3-201"; exon_number 2; exon_id "ENSMUSE00000161868.2"; level 2; protein_id "ENSMUSP00000028005.3"; transcript_support_level "1"; mgi_id "MGI:1913697"; tag "basic"; tag "Ensembl_canonical"; tag "GENCODE_Primary"; tag "appris_principal_1"; tag "CCDS"; ccdsid "CCDS15457.1"; havana_gene "OTTMUSG00000022623.1"; havana_transcript "OTTMUST00000054194.1";
chr1	HAVANA	UTR	167205978	167205984	0	-	.	gene_id "ENSMUSG00000026688.6"; transcript_id "ENSMUST00000028005.3"; gene_type "protein_coding"; gene_name "Mgst3"; transcript_type "protein_coding"; transcript_name "Mgst3-201"; exon_number 2; exon_id "ENSMUSE00000161868.2"; level 2; protein_id "ENSMUSP00000028005.3"; transcript_support_level "1"; mgi_id "MGI:1913697"; tag "basic"; tag "Ensembl_canonical"; tag "GENCODE_Primary"; tag "appris_principal_1"; tag "CCDS"; ccdsid "CCDS15457.1"; havana_gene "OTTMUSG00000022623.1"; havana_transcript "OTTMUST00000054194.1";
chr1	HAVANA	exon	167221320	167221410	0	-	.	gene_id "ENSMUSG00000026688.6"; transcript_id "ENSMUST00000028005.3"; gene_type "protein_coding"; gene_name "Mgst3"; transcript_type "protein_coding"; transcript_name "Mgst3-201"; exon_number 1; exon_id "ENSMUSE00000161870.3"; level 2; protein_id "ENSMUSP00000028005.3"; transcript_support_level "1"; mgi_id "MGI:1913697"; tag "basic"; tag "Ensembl_canonical"; tag "GENCODE_Primary"; tag "appris_principal_1"; tag "CCDS"; ccdsid "CCDS15457.1"; havana_gene "OTTMUSG00000022623.1"; havana_transcript "OTTMUST00000054194.1";
chr1	HAVANA	UTR	167221320	167221410	0	-	.	gene_id "ENSMUSG00000026688.6"; transcript_id "ENSMUST00000028005.3"; gene_type "protein_coding"; gene_name "Mgst3"; transcript_type "protein_coding"; transcript_name "Mgst3-201"; exon_number 1; exon_id "ENSMUSE00000161870.3"; level 2; protein_id "ENSMUSP00000028005.3"; transcript_support_level "1"; mgi_id "MGI:1913697"; tag "basic"; tag "Ensembl_canonical"; tag "GENCODE_Primary"; tag "appris_principal_1"; tag "CCDS"; ccdsid "CCDS15457.1"; havana_gene "OTTMUSG00000022623.1"; havana_transcript "OTTMUST00000054194.1";
chr1	sragcm37_es	exon	167246903	167247563	0.135492908334794	-	.	gene_id "sragcm37_gene_54554"; transcript_id "sragcm37_gene_54554_tx_1"; exon_id "chr1_167246903_167247563_-"; exonnum "3"; txlen "832";
chr1	sragcm37_es	exon	167246903	167247563	0.0323335349435305	-	.	gene_id "sragcm37_gene_54554"; transcript_id "sragcm37_gene_54554_tx_2"; exon_id "chr1_167246903_167247563_-"; exonnum "4"; txlen "1162";
chr1	sragcm37_mid	exon	167256182	167256511	0.0323335349435305	-	.	gene_id "sragcm37_gene_54554"; transcript_id "sragcm37_gene_54554_tx_2"; exon_id "chr1_167256182_167256511_-"; exonnum "3"; txlen "1162";
chr1	sragcm37_mid	exon	167256755	167256819	0.135492908334794	-	.	gene_id "sragcm37_gene_54554"; transcript_id "sragcm37_gene_54554_tx_1"; exon_id "chr1_167256755_167256819_-"; exonnum "2"; txlen "832";
chr1	sragcm37_mid	exon	167256755	167256819	0.0323335349435305	-	.	gene_id "sragcm37_gene_54554"; transcript_id "sragcm37_gene_54554_tx_2"; exon_id "chr1_167256755_167256819_-"; exonnum "2"; txlen "1162";
chr1	sragcm37_ss	exon	167259149	167259254	0.135492908334794	-	.	gene_id "sragcm37_gene_54554"; transcript_id "sragcm37_gene_54554_tx_1"; exon_id "chr1_167259149_167259254_-"; exonnum "1"; txlen "832";
chr1	sragcm37_ss	exon	167259149	167259254	0.0323335349435305	-	.	gene_id "sragcm37_gene_54554"; transcript_id "sragcm37_gene_54554_tx_2"; exon_id "chr1_167259149_167259254_-"; exonnum "1"; txlen "1162";
chr1	HAVANA	UTR	167273238	167273372	0	-	.	gene_id "ENSMUSG00000040485.6"; transcript_id "ENSMUST00000036643.6"; gene_type "protein_coding"; gene_name "Lrrc52"; transcript_type "protein_coding"; transcript_name "Lrrc52-201"; exon_number 2; exon_id "ENSMUSE00000366104.5"; level 2; protein_id "ENSMUSP00000047213.5"; transcript_support_level "1"; mgi_id "MGI:1924118"; tag "basic"; tag "Ensembl_canonical"; tag "GENCODE_Primary"; tag "appris_principal_1"; tag "CCDS"; ccdsid "CCDS15458.1"; havana_gene "OTTMUSG00000050637.1"; havana_transcript "OTTMUST00000128381.1";
chr1	HAVANA	exon	167273238	167273692	0	-	.	gene_id "ENSMUSG00000040485.6"; transcript_id "ENSMUST00000036643.6"; gene_type "protein_coding"; gene_name "Lrrc52"; transcript_type "protein_coding"; transcript_name "Lrrc52-201"; exon_number 2; exon_id "ENSMUSE00000366104.5"; level 2; protein_id "ENSMUSP00000047213.5"; transcript_support_level "1"; mgi_id "MGI:1924118"; tag "basic"; tag "Ensembl_canonical"; tag "GENCODE_Primary"; tag "appris_principal_1"; tag "CCDS"; ccdsid "CCDS15458.1"; havana_gene "OTTMUSG00000050637.1"; havana_transcript "OTTMUST00000128381.1";
chr1	ENSEMBL_gcm37	exon	167273238	167273692	0.398169854073585	-	.	gene_id "ENSMUSG00000040485.6"; transcript_id "ENSMUSG00000040485.6_tx_2"; exon_id "chr1_167273238_167273692_-"; exonnum "3"; txlen "769";
chr1	HAVANA	gene	167273238	167294349	0	-	.	gene_id "ENSMUSG00000040485.6"; gene_type "protein_coding"; gene_name "Lrrc52"; level 2; mgi_id "MGI:1924118"; havana_gene "OTTMUSG00000050637.1";
chr1	HAVANA	transcript	167273238	167294349	0	-	.	gene_id "ENSMUSG00000040485.6"; transcript_id "ENSMUST00000036643.6"; gene_type "protein_coding"; gene_name "Lrrc52"; transcript_type "protein_coding"; transcript_name "Lrrc52-201"; level 2; protein_id "ENSMUSP00000047213.5"; transcript_support_level "1"; mgi_id "MGI:1924118"; tag "basic"; tag "Ensembl_canonical"; tag "GENCODE_Primary"; tag "appris_principal_1"; tag "CCDS"; ccdsid "CCDS15458.1"; havana_gene "OTTMUSG00000050637.1"; havana_transcript "OTTMUST00000128381.1";
chr1	HAVANA	stop_codon	167273370	167273372	0	-	0	gene_id "ENSMUSG00000040485.6"; transcript_id "ENSMUST00000036643.6"; gene_type "protein_coding"; gene_name "Lrrc52"; transcript_type "protein_coding"; transcript_name "Lrrc52-201"; exon_number 2; exon_id "ENSMUSE00000366104.5"; level 2; protein_id "ENSMUSP00000047213.5"; transcript_support_level "1"; mgi_id "MGI:1924118"; tag "basic"; tag "Ensembl_canonical"; tag "GENCODE_Primary"; tag "appris_principal_1"; tag "CCDS"; ccdsid "CCDS15458.1"; havana_gene "OTTMUSG00000050637.1"; havana_transcript "OTTMUST00000128381.1";
chr1	HAVANA	CDS	167273373	167273692	0	-	2	gene_id "ENSMUSG00000040485.6"; transcript_id "ENSMUST00000036643.6"; gene_type "protein_coding"; gene_name "Lrrc52"; transcript_type "protein_coding"; transcript_name "Lrrc52-201"; exon_number 2; exon_id "ENSMUSE00000366104.5"; level 2; protein_id "ENSMUSP00000047213.5"; transcript_support_level "1"; mgi_id "MGI:1924118"; tag "basic"; tag "Ensembl_canonical"; tag "GENCODE_Primary"; tag "appris_principal_1"; tag "CCDS"; ccdsid "CCDS15458.1"; havana_gene "OTTMUSG00000050637.1"; havana_transcript "OTTMUST00000128381.1";
chr1	sragcm37_mid	exon	167292654	167292892	0.398169854073585	-	.	gene_id "ENSMUSG00000040485.6"; transcript_id "ENSMUSG00000040485.6_tx_2"; exon_id "chr1_167292654_167292892_-"; exonnum "2"; txlen "769";
chr1	sragcm37_ss	exon	167293382	167293456	0.398169854073585	-	.	gene_id "ENSMUSG00000040485.6"; transcript_id "ENSMUSG00000040485.6_tx_2"; exon_id "chr1_167293382_167293456_-"; exonnum "1"; txlen "769";
chr1	HAVANA	CDS	167293662	167294283	0	-	0	gene_id "ENSMUSG00000040485.6"; transcript_id "ENSMUST00000036643.6"; gene_type "protein_coding"; gene_name "Lrrc52"; transcript_type "protein_coding"; transcript_name "Lrrc52-201"; exon_number 1; exon_id "ENSMUSE00000223535.5"; level 2; protein_id "ENSMUSP00000047213.5"; transcript_support_level "1"; mgi_id "MGI:1924118"; tag "basic"; tag "Ensembl_canonical"; tag "GENCODE_Primary"; tag "appris_principal_1"; tag "CCDS"; ccdsid "CCDS15458.1"; havana_gene "OTTMUSG00000050637.1"; havana_transcript "OTTMUST00000128381.1";
chr1	HAVANA	exon	167293662	167294349	0	-	.	gene_id "ENSMUSG00000040485.6"; transcript_id "ENSMUST00000036643.6"; gene_type "protein_coding"; gene_name "Lrrc52"; transcript_type "protein_coding"; transcript_name "Lrrc52-201"; exon_number 1; exon_id "ENSMUSE00000223535.5"; level 2; protein_id "ENSMUSP00000047213.5"; transcript_support_level "1"; mgi_id "MGI:1924118"; tag "basic"; tag "Ensembl_canonical"; tag "GENCODE_Primary"; tag "appris_principal_1"; tag "CCDS"; ccdsid "CCDS15458.1"; havana_gene "OTTMUSG00000050637.1"; havana_transcript "OTTMUST00000128381.1";
chr1	HAVANA	start_codon	167294281	167294283	0	-	0	gene_id "ENSMUSG00000040485.6"; transcript_id "ENSMUST00000036643.6"; gene_type "protein_coding"; gene_name "Lrrc52"; transcript_type "protein_coding"; transcript_name "Lrrc52-201"; exon_number 1; exon_id "ENSMUSE00000223535.5"; level 2; protein_id "ENSMUSP00000047213.5"; transcript_support_level "1"; mgi_id "MGI:1924118"; tag "basic"; tag "Ensembl_canonical"; tag "GENCODE_Primary"; tag "appris_principal_1"; tag "CCDS"; ccdsid "CCDS15458.1"; havana_gene "OTTMUSG00000050637.1"; havana_transcript "OTTMUST00000128381.1";
chr1	HAVANA	UTR	167294284	167294349	0	-	.	gene_id "ENSMUSG00000040485.6"; transcript_id "ENSMUST00000036643.6"; gene_type "protein_coding"; gene_name "Lrrc52"; transcript_type "protein_coding"; transcript_name "Lrrc52-201"; exon_number 1; exon_id "ENSMUSE00000223535.5"; level 2; protein_id "ENSMUSP00000047213.5"; transcript_support_level "1"; mgi_id "MGI:1924118"; tag "basic"; tag "Ensembl_canonical"; tag "GENCODE_Primary"; tag "appris_principal_1"; tag "CCDS"; ccdsid "CCDS15458.1"; havana_gene "OTTMUSG00000050637.1"; havana_transcript "OTTMUST00000128381.1";
chr1	HAVANA	exon	167323797	167324184	0	-	.	gene_id "ENSMUSG00000122457.1"; transcript_id "ENSMUST00000253208.1"; gene_type "lncRNA"; gene_name "ENSMUSG00000122457"; transcript_type "lncRNA"; transcript_name "ENSMUST00000253208"; exon_number 5; exon_id "ENSMUSE00001502982.1"; level 2; tag "basic"; tag "Ensembl_canonical"; tag "GENCODE_Primary"; tag "TAGENE";
chr1	ENSEMBL_gcm37	exon	167323797	167324184	0.0527672720049159	-	.	gene_id "ENSMUSG00000122457.1"; transcript_id "ENSMUSG00000122457.1_tx_1"; exon_id "chr1_167323797_167324184_-"; exonnum "3"; txlen "1427";
chr1	ENSEMBL_gcm37	exon	167323797	167324184	0.0105934254302964	-	.	gene_id "ENSMUSG00000122457.1"; transcript_id "ENSMUSG00000122457.1_tx_3"; exon_id "chr1_167323797_167324184_-"; exonnum "4"; txlen "1587";
chr1	HAVANA	gene	167323797	167334269	0	-	.	gene_id "ENSMUSG00000122457.1"; gene_type "lncRNA"; gene_name "ENSMUSG00000122457"; level 2;
chr1	HAVANA	transcript	167323797	167334269	0	-	.	gene_id "ENSMUSG00000122457.1"; transcript_id "ENSMUST00000253208.1"; gene_type "lncRNA"; gene_name "ENSMUSG00000122457"; transcript_type "lncRNA"; transcript_name "ENSMUST00000253208"; level 2; tag "basic"; tag "Ensembl_canonical"; tag "GENCODE_Primary"; tag "TAGENE";
chr1	HAVANA	exon	167326664	167326823	0	-	.	gene_id "ENSMUSG00000122457.1"; transcript_id "ENSMUST00000253208.1"; gene_type "lncRNA"; gene_name "ENSMUSG00000122457"; transcript_type "lncRNA"; transcript_name "ENSMUST00000253208"; exon_number 4; exon_id "ENSMUSE00001502980.1"; level 2; tag "basic"; tag "Ensembl_canonical"; tag "GENCODE_Primary"; tag "TAGENE";
chr1	ENSEMBL_gcm37	exon	167326664	167326823	0.0105934254302964	-	.	gene_id "ENSMUSG00000122457.1"; transcript_id "ENSMUSG00000122457.1_tx_3"; exon_id "chr1_167326664_167326823_-"; exonnum "3"; txlen "1587";
chr1	HAVANA	exon	167328231	167328364	0	-	.	gene_id "ENSMUSG00000122457.1"; transcript_id "ENSMUST00000253208.1"; gene_type "lncRNA"; gene_name "ENSMUSG00000122457"; transcript_type "lncRNA"; transcript_name "ENSMUST00000253208"; exon_number 3; exon_id "ENSMUSE00001502983.1"; level 2; tag "basic"; tag "Ensembl_canonical"; tag "GENCODE_Primary"; tag "TAGENE";
chr1	sragcm37_mid	exon	167328231	167329174	0.0527672720049159	-	.	gene_id "ENSMUSG00000122457.1"; transcript_id "ENSMUSG00000122457.1_tx_1"; exon_id "chr1_167328231_167329174_-"; exonnum "2"; txlen "1427";
chr1	sragcm37_mid	exon	167328231	167329174	0.0189380124926821	-	.	gene_id "ENSMUSG00000122457.1"; transcript_id "ENSMUSG00000122457.1_tx_2"; exon_id "chr1_167328231_167329174_-"; exonnum "3"; txlen "1123";
chr1	sragcm37_mid	exon	167328231	167329174	0.0105934254302964	-	.	gene_id "ENSMUSG00000122457.1"; transcript_id "ENSMUSG00000122457.1_tx_3"; exon_id "chr1_167328231_167329174_-"; exonnum "2"; txlen "1587";
chr1	sragcm37_mid	exon	167328231	167329174	0.00610224846986425	-	.	gene_id "ENSMUSG00000122457.1"; transcript_id "ENSMUSG00000122457.1_tx_4"; exon_id "chr1_167328231_167329174_-"; exonnum "3"; txlen "1123";
chr1	sragcm37_ss	exon	167329823	167329917	0.0527672720049159	-	.	gene_id "ENSMUSG00000122457.1"; transcript_id "ENSMUSG00000122457.1_tx_1"; exon_id "chr1_167329823_167329917_-"; exonnum "1"; txlen "1427";
chr1	sragcm37_ss	exon	167329823	167329917	0.0105934254302964	-	.	gene_id "ENSMUSG00000122457.1"; transcript_id "ENSMUSG00000122457.1_tx_3"; exon_id "chr1_167329823_167329917_-"; exonnum "1"; txlen "1587";
chr1	HAVANA	exon	167330005	167330118	0	-	.	gene_id "ENSMUSG00000122457.1"; transcript_id "ENSMUST00000253208.1"; gene_type "lncRNA"; gene_name "ENSMUSG00000122457"; transcript_type "lncRNA"; transcript_name "ENSMUST00000253208"; exon_number 2; exon_id "ENSMUSE00001502981.1"; level 2; tag "basic"; tag "Ensembl_canonical"; tag "GENCODE_Primary"; tag "TAGENE";
chr1	ENSEMBL_gcm37	exon	167330005	167330118	0.0189380124926821	-	.	gene_id "ENSMUSG00000122457.1"; transcript_id "ENSMUSG00000122457.1_tx_2"; exon_id "chr1_167330005_167330118_-"; exonnum "2"; txlen "1123";
chr1	ENSEMBL_gcm37	exon	167330005	167330118	0.00610224846986425	-	.	gene_id "ENSMUSG00000122457.1"; transcript_id "ENSMUSG00000122457.1_tx_4"; exon_id "chr1_167330005_167330118_-"; exonnum "2"; txlen "1123";
chr1	sragcm37_ss	exon	167334014	167334078	0.00610224846986425	-	.	gene_id "ENSMUSG00000122457.1"; transcript_id "ENSMUSG00000122457.1_tx_4"; exon_id "chr1_167334014_167334078_-"; exonnum "1"; txlen "1123";
chr1	HAVANA	exon	167334205	167334269	0	-	.	gene_id "ENSMUSG00000122457.1"; transcript_id "ENSMUST00000253208.1"; gene_type "lncRNA"; gene_name "ENSMUSG00000122457"; transcript_type "lncRNA"; transcript_name "ENSMUST00000253208"; exon_number 1; exon_id "ENSMUSE00001502979.1"; level 2; tag "basic"; tag "Ensembl_canonical"; tag "GENCODE_Primary"; tag "TAGENE";
chr1	ENSEMBL_gcm37	exon	167334205	167334269	0.0189380124926821	-	.	gene_id "ENSMUSG00000122457.1"; transcript_id "ENSMUSG00000122457.1_tx_2"; exon_id "chr1_167334205_167334269_-"; exonnum "1"; txlen "1123";
chr1	sragcm37_es	exon	167544025	167544323	0.0179708366050281	-	.	gene_id "sragcm37_gene_55718"; transcript_id "sragcm37_gene_55718_tx_1"; exon_id "chr1_167544025_167544323_-"; exonnum "3"; txlen "563";
chr1	sragcm37_es	exon	167544025	167544323	0.0104606362327775	-	.	gene_id "sragcm37_gene_55718"; transcript_id "sragcm37_gene_55718_tx_2"; exon_id "chr1_167544025_167544323_-"; exonnum "2"; txlen "532";
chr1	sragcm37_mid	exon	167544834	167544864	0.0179708366050281	-	.	gene_id "sragcm37_gene_55718"; transcript_id "sragcm37_gene_55718_tx_1"; exon_id "chr1_167544834_167544864_-"; exonnum "2"; txlen "563";
chr1	sragcm37_ss	exon	167545595	167545827	0.0179708366050281	-	.	gene_id "sragcm37_gene_55718"; transcript_id "sragcm37_gene_55718_tx_1"; exon_id "chr1_167545595_167545827_-"; exonnum "1"; txlen "563";
chr1	sragcm37_ss	exon	167545595	167545827	0.0104606362327775	-	.	gene_id "sragcm37_gene_55718"; transcript_id "sragcm37_gene_55718_tx_2"; exon_id "chr1_167545595_167545827_-"; exonnum "1"; txlen "532";
chr1	sragcm37_es	exon	167771785	167772359	0.0228410627489676	-	.	gene_id "sragcm37_gene_34422"; transcript_id "sragcm37_gene_34422_tx_5"; exon_id "chr1_167771785_167772359_-"; exonnum "6"; txlen "1321";
chr1	sragcm37_es	exon	167771785	167772359	0.0228410627489676	-	.	gene_id "sragcm37_gene_34422"; transcript_id "sragcm37_gene_34422_tx_6"; exon_id "chr1_167771785_167772359_-"; exonnum "6"; txlen "1366";
chr1	sragcm37_mid	exon	167772588	167772708	0.0228410627489676	-	.	gene_id "sragcm37_gene_34422"; transcript_id "sragcm37_gene_34422_tx_5"; exon_id "chr1_167772588_167772708_-"; exonnum "5"; txlen "1321";
chr1	sragcm37_mid	exon	167772588	167772753	0.0228410627489676	-	.	gene_id "sragcm37_gene_34422"; transcript_id "sragcm37_gene_34422_tx_6"; exon_id "chr1_167772588_167772753_-"; exonnum "5"; txlen "1366";
chr1	sragcm37_mid	exon	167773550	167773733	0.0228410627489676	-	.	gene_id "sragcm37_gene_34422"; transcript_id "sragcm37_gene_34422_tx_5"; exon_id "chr1_167773550_167773733_-"; exonnum "4"; txlen "1321";
chr1	sragcm37_mid	exon	167773550	167773733	0.0228410627489676	-	.	gene_id "sragcm37_gene_34422"; transcript_id "sragcm37_gene_34422_tx_6"; exon_id "chr1_167773550_167773733_-"; exonnum "4"; txlen "1366";
chr1	sragcm37_es	exon	167784713	167784774	7.47424278121038	-	.	gene_id "sragcm37_gene_34422"; transcript_id "sragcm37_gene_34422_tx_1"; exon_id "chr1_167784713_167784774_-"; exonnum "4"; txlen "503";
chr1	sragcm37_es	exon	167784713	167784774	6.43045135811399	-	.	gene_id "sragcm37_gene_34422"; transcript_id "sragcm37_gene_34422_tx_2"; exon_id "chr1_167784713_167784774_-"; exonnum "4"; txlen "520";
chr1	sragcm37_mid	exon	167786816	167786989	7.47424278121038	-	.	gene_id "sragcm37_gene_34422"; transcript_id "sragcm37_gene_34422_tx_1"; exon_id "chr1_167786816_167786989_-"; exonnum "3"; txlen "503";
chr1	sragcm37_mid	exon	167786816	167786989	6.43045135811399	-	.	gene_id "sragcm37_gene_34422"; transcript_id "sragcm37_gene_34422_tx_2"; exon_id "chr1_167786816_167786989_-"; exonnum "3"; txlen "520";
chr1	sragcm37_mid	exon	167786816	167786989	0.0228410627489676	-	.	gene_id "sragcm37_gene_34422"; transcript_id "sragcm37_gene_34422_tx_5"; exon_id "chr1_167786816_167786989_-"; exonnum "3"; txlen "1321";
chr1	sragcm37_mid	exon	167786816	167786989	0.0228410627489676	-	.	gene_id "sragcm37_gene_34422"; transcript_id "sragcm37_gene_34422_tx_6"; exon_id "chr1_167786816_167786989_-"; exonnum "3"; txlen "1366";
chr1	sragcm37_mid	exon	167788458	167788556	6.43045135811399	-	.	gene_id "sragcm37_gene_34422"; transcript_id "sragcm37_gene_34422_tx_2"; exon_id "chr1_167788458_167788556_-"; exonnum "2"; txlen "520";
chr1	sragcm37_mid	exon	167788475	167788556	7.47424278121038	-	.	gene_id "sragcm37_gene_34422"; transcript_id "sragcm37_gene_34422_tx_1"; exon_id "chr1_167788475_167788556_-"; exonnum "2"; txlen "503";
chr1	sragcm37_mid	exon	167788475	167788556	0.0228410627489676	-	.	gene_id "sragcm37_gene_34422"; transcript_id "sragcm37_gene_34422_tx_5"; exon_id "chr1_167788475_167788556_-"; exonnum "2"; txlen "1321";
chr1	sragcm37_mid	exon	167788475	167788556	0.0228410627489676	-	.	gene_id "sragcm37_gene_34422"; transcript_id "sragcm37_gene_34422_tx_6"; exon_id "chr1_167788475_167788556_-"; exonnum "2"; txlen "1366";
chr1	sragcm37_ss	exon	167794559	167794743	7.47424278121038	-	.	gene_id "sragcm37_gene_34422"; transcript_id "sragcm37_gene_34422_tx_1"; exon_id "chr1_167794559_167794743_-"; exonnum "1"; txlen "503";
chr1	sragcm37_ss	exon	167794559	167794743	6.43045135811399	-	.	gene_id "sragcm37_gene_34422"; transcript_id "sragcm37_gene_34422_tx_2"; exon_id "chr1_167794559_167794743_-"; exonnum "1"; txlen "520";
chr1	sragcm37_ss	exon	167794559	167794743	0.0228410627489676	-	.	gene_id "sragcm37_gene_34422"; transcript_id "sragcm37_gene_34422_tx_5"; exon_id "chr1_167794559_167794743_-"; exonnum "1"; txlen "1321";
chr1	sragcm37_ss	exon	167794559	167794743	0.0228410627489676	-	.	gene_id "sragcm37_gene_34422"; transcript_id "sragcm37_gene_34422_tx_6"; exon_id "chr1_167794559_167794743_-"; exonnum "1"; txlen "1366";
chr1	HAVANA	exon	167946933	167949049	0	-	.	gene_id "ENSMUSG00000052534.16"; transcript_id "ENSMUST00000188912.7"; gene_type "protein_coding"; gene_name "Pbx1"; transcript_type "protein_coding"; transcript_name "Pbx1-208"; exon_number 8; exon_id "ENSMUSE00001325510.2"; level 2; protein_id "ENSMUSP00000140606.2"; transcript_support_level "1"; mgi_id "MGI:97495"; tag "alternative_3_UTR"; tag "retained_intron_final"; tag "basic"; tag "appris_alternative_1"; tag "CCDS"; ccdsid "CCDS15462.1"; havana_gene "OTTMUSG00000040100.1"; havana_transcript "OTTMUST00000104172.1";
chr1	HAVANA	UTR	167946933	167949049	0	-	.	gene_id "ENSMUSG00000052534.16"; transcript_id "ENSMUST00000188912.7"; gene_type "protein_coding"; gene_name "Pbx1"; transcript_type "protein_coding"; transcript_name "Pbx1-208"; exon_number 8; exon_id "ENSMUSE00001325510.2"; level 2; protein_id "ENSMUSP00000140606.2"; transcript_support_level "1"; mgi_id "MGI:97495"; tag "alternative_3_UTR"; tag "retained_intron_final"; tag "basic"; tag "appris_alternative_1"; tag "CCDS"; ccdsid "CCDS15462.1"; havana_gene "OTTMUSG00000040100.1"; havana_transcript "OTTMUST00000104172.1";
chr1	HAVANA	gene	167946933	168259839	0	-	.	gene_id "ENSMUSG00000052534.16"; gene_type "protein_coding"; gene_name "Pbx1"; level 1; mgi_id "MGI:97495"; tag "overlapping_locus"; havana_gene "OTTMUSG00000040100.1";
chr1	HAVANA	transcript	167946933	168259839	0	-	.	gene_id "ENSMUSG00000052534.16"; transcript_id "ENSMUST00000188912.7"; gene_type "protein_coding"; gene_name "Pbx1"; transcript_type "protein_coding"; transcript_name "Pbx1-208"; level 2; protein_id "ENSMUSP00000140606.2"; transcript_support_level "1"; mgi_id "MGI:97495"; tag "alternative_3_UTR"; tag "retained_intron_final"; tag "basic"; tag "appris_alternative_1"; tag "CCDS"; ccdsid "CCDS15462.1"; havana_gene "OTTMUSG00000040100.1"; havana_transcript "OTTMUST00000104172.1";
chr1	HAVANA	UTR	167981111	167986303	0	-	.	gene_id "ENSMUSG00000052534.16"; transcript_id "ENSMUST00000176540.8"; gene_type "protein_coding"; gene_name "Pbx1"; transcript_type "protein_coding"; transcript_name "Pbx1-205"; exon_number 9; exon_id "ENSMUSE00000952786.3"; level 2; protein_id "ENSMUSP00000135516.2"; transcript_support_level "1"; mgi_id "MGI:97495"; tag "basic"; tag "Ensembl_canonical"; tag "GENCODE_Primary"; tag "appris_principal_4"; tag "CCDS"; ccdsid "CCDS15461.1"; havana_gene "OTTMUSG00000040100.1"; havana_transcript "OTTMUST00000104168.1";
chr1	HAVANA	exon	167981111	167986393	0	-	.	gene_id "ENSMUSG00000052534.16"; transcript_id "ENSMUST00000176540.8"; gene_type "protein_coding"; gene_name "Pbx1"; transcript_type "protein_coding"; transcript_name "Pbx1-205"; exon_number 9; exon_id "ENSMUSE00000952786.3"; level 2; protein_id "ENSMUSP00000135516.2"; transcript_support_level "1"; mgi_id "MGI:97495"; tag "basic"; tag "Ensembl_canonical"; tag "GENCODE_Primary"; tag "appris_principal_4"; tag "CCDS"; ccdsid "CCDS15461.1"; havana_gene "OTTMUSG00000040100.1"; havana_transcript "OTTMUST00000104168.1";
chr1	HAVANA	transcript	167981111	168259466	0	-	.	gene_id "ENSMUSG00000052534.16"; transcript_id "ENSMUST00000176540.8"; gene_type "protein_coding"; gene_name "Pbx1"; transcript_type "protein_coding"; transcript_name "Pbx1-205"; level 2; protein_id "ENSMUSP00000135516.2"; transcript_support_level "1"; mgi_id "MGI:97495"; tag "basic"; tag "Ensembl_canonical"; tag "GENCODE_Primary"; tag "appris_principal_4"; tag "CCDS"; ccdsid "CCDS15461.1"; havana_gene "OTTMUSG00000040100.1"; havana_transcript "OTTMUST00000104168.1";
chr1	HAVANA	exon	167985899	167986393	0	-	.	gene_id "ENSMUSG00000052534.16"; transcript_id "ENSMUST00000176790.8"; gene_type "protein_coding"; gene_name "Pbx1"; transcript_type "protein_coding"; transcript_name "Pbx1-206"; exon_number 8; exon_id "ENSMUSE00000958505.2"; level 2; protein_id "ENSMUSP00000134925.2"; transcript_support_level "1"; mgi_id "MGI:97495"; tag "alternative_3_UTR"; tag "basic"; tag "appris_alternative_1"; tag "CCDS"; ccdsid "CCDS15462.1"; havana_gene "OTTMUSG00000040100.1"; havana_transcript "OTTMUST00000104169.1";
chr1	HAVANA	UTR	167985899	167986393	0	-	.	gene_id "ENSMUSG00000052534.16"; transcript_id "ENSMUST00000176790.8"; gene_type "protein_coding"; gene_name "Pbx1"; transcript_type "protein_coding"; transcript_name "Pbx1-206"; exon_number 8; exon_id "ENSMUSE00000958505.2"; level 2; protein_id "ENSMUSP00000134925.2"; transcript_support_level "1"; mgi_id "MGI:97495"; tag "alternative_3_UTR"; tag "basic"; tag "appris_alternative_1"; tag "CCDS"; ccdsid "CCDS15462.1"; havana_gene "OTTMUSG00000040100.1"; havana_transcript "OTTMUST00000104169.1";
chr1	HAVANA	transcript	167985899	168259319	0	-	.	gene_id "ENSMUSG00000052534.16"; transcript_id "ENSMUST00000176790.8"; gene_type "protein_coding"; gene_name "Pbx1"; transcript_type "protein_coding"; transcript_name "Pbx1-206"; level 2; protein_id "ENSMUSP00000134925.2"; transcript_support_level "1"; mgi_id "MGI:97495"; tag "alternative_3_UTR"; tag "basic"; tag "appris_alternative_1"; tag "CCDS"; ccdsid "CCDS15462.1"; havana_gene "OTTMUSG00000040100.1"; havana_transcript "OTTMUST00000104169.1";
chr1	HAVANA	exon	167985939	167986393	0	-	.	gene_id "ENSMUSG00000052534.16"; transcript_id "ENSMUST00000097471.4"; gene_type "protein_coding"; gene_name "Pbx1"; transcript_type "protein_coding_CDS_not_defined"; transcript_name "Pbx1-203"; exon_number 2; exon_id "ENSMUSE00000687603.3"; level 2; transcript_support_level "1"; mgi_id "MGI:97495"; havana_gene "OTTMUSG00000040100.1"; havana_transcript "OTTMUST00000104170.1";
chr1	HAVANA	transcript	167985939	167992231	0	-	.	gene_id "ENSMUSG00000052534.16"; transcript_id "ENSMUST00000097471.4"; gene_type "protein_coding"; gene_name "Pbx1"; transcript_type "protein_coding_CDS_not_defined"; transcript_name "Pbx1-203"; level 2; transcript_support_level "1"; mgi_id "MGI:97495"; havana_gene "OTTMUSG00000040100.1"; havana_transcript "OTTMUST00000104170.1";
chr1	HAVANA	stop_codon	167986301	167986303	0	-	0	gene_id "ENSMUSG00000052534.16"; transcript_id "ENSMUST00000176540.8"; gene_type "protein_coding"; gene_name "Pbx1"; transcript_type "protein_coding"; transcript_name "Pbx1-205"; exon_number 9; exon_id "ENSMUSE00000952786.3"; level 2; protein_id "ENSMUSP00000135516.2"; transcript_support_level "1"; mgi_id "MGI:97495"; tag "basic"; tag "Ensembl_canonical"; tag "GENCODE_Primary"; tag "appris_principal_4"; tag "CCDS"; ccdsid "CCDS15461.1"; havana_gene "OTTMUSG00000040100.1"; havana_transcript "OTTMUST00000104168.1";
chr1	HAVANA	stop_codon	167986301	167986303	0	-	0	gene_id "ENSMUSG00000052534.16"; transcript_id "ENSMUST00000064438.11"; gene_type "protein_coding"; gene_name "Pbx1"; transcript_type "protein_coding"; transcript_name "Pbx1-201"; exon_number 7; exon_id "ENSMUSE00000473668.2"; level 1; protein_id "ENSMUSP00000066385.5"; transcript_support_level "1"; mgi_id "MGI:97495"; tag "basic"; tag "exp_conf"; tag "CCDS"; ccdsid "CCDS78739.1"; havana_gene "OTTMUSG00000040100.1"; havana_transcript "OTTMUST00000104171.1";
chr1	HAVANA	UTR	167986301	167986303	0	-	.	gene_id "ENSMUSG00000052534.16"; transcript_id "ENSMUST00000064438.11"; gene_type "protein_coding"; gene_name "Pbx1"; transcript_type "protein_coding"; transcript_name "Pbx1-201"; exon_number 7; exon_id "ENSMUSE00000473668.2"; level 1; protein_id "ENSMUSP00000066385.5"; transcript_support_level "1"; mgi_id "MGI:97495"; tag "basic"; tag "exp_conf"; tag "CCDS"; ccdsid "CCDS78739.1"; havana_gene "OTTMUSG00000040100.1"; havana_transcript "OTTMUST00000104171.1";
chr1	HAVANA	exon	167986301	167986393	0	-	.	gene_id "ENSMUSG00000052534.16"; transcript_id "ENSMUST00000064438.11"; gene_type "protein_coding"; gene_name "Pbx1"; transcript_type "protein_coding"; transcript_name "Pbx1-201"; exon_number 7; exon_id "ENSMUSE00000473668.2"; level 1; protein_id "ENSMUSP00000066385.5"; transcript_support_level "1"; mgi_id "MGI:97495"; tag "basic"; tag "exp_conf"; tag "CCDS"; ccdsid "CCDS78739.1"; havana_gene "OTTMUSG00000040100.1"; havana_transcript "OTTMUST00000104171.1";
chr1	HAVANA	transcript	167986301	168259073	0	-	.	gene_id "ENSMUSG00000052534.16"; transcript_id "ENSMUST00000064438.11"; gene_type "protein_coding"; gene_name "Pbx1"; transcript_type "protein_coding"; transcript_name "Pbx1-201"; level 1; protein_id "ENSMUSP00000066385.5"; transcript_support_level "1"; mgi_id "MGI:97495"; tag "basic"; tag "exp_conf"; tag "CCDS"; ccdsid "CCDS78739.1"; havana_gene "OTTMUSG00000040100.1"; havana_transcript "OTTMUST00000104171.1";
chr1	HAVANA	CDS	167986304	167986393	0	-	0	gene_id "ENSMUSG00000052534.16"; transcript_id "ENSMUST00000176540.8"; gene_type "protein_coding"; gene_name "Pbx1"; transcript_type "protein_coding"; transcript_name "Pbx1-205"; exon_number 9; exon_id "ENSMUSE00000952786.3"; level 2; protein_id "ENSMUSP00000135516.2"; transcript_support_level "1"; mgi_id "MGI:97495"; tag "basic"; tag "Ensembl_canonical"; tag "GENCODE_Primary"; tag "appris_principal_4"; tag "CCDS"; ccdsid "CCDS15461.1"; havana_gene "OTTMUSG00000040100.1"; havana_transcript "OTTMUST00000104168.1";
chr1	HAVANA	CDS	167986304	167986393	0	-	0	gene_id "ENSMUSG00000052534.16"; transcript_id "ENSMUST00000064438.11"; gene_type "protein_coding"; gene_name "Pbx1"; transcript_type "protein_coding"; transcript_name "Pbx1-201"; exon_number 7; exon_id "ENSMUSE00000473668.2"; level 1; protein_id "ENSMUSP00000066385.5"; transcript_support_level "1"; mgi_id "MGI:97495"; tag "basic"; tag "exp_conf"; tag "CCDS"; ccdsid "CCDS78739.1"; havana_gene "OTTMUSG00000040100.1"; havana_transcript "OTTMUST00000104171.1";
chr1	HAVANA	exon	167992189	167992231	0	-	.	gene_id "ENSMUSG00000052534.16"; transcript_id "ENSMUST00000097471.4"; gene_type "protein_coding"; gene_name "Pbx1"; transcript_type "protein_coding_CDS_not_defined"; transcript_name "Pbx1-203"; exon_number 1; exon_id "ENSMUSE00000658712.3"; level 2; transcript_support_level "1"; mgi_id "MGI:97495"; havana_gene "OTTMUSG00000040100.1"; havana_transcript "OTTMUST00000104170.1";
chr1	HAVANA	UTR	168011099	168011144	0	-	.	gene_id "ENSMUSG00000052534.16"; transcript_id "ENSMUST00000188912.7"; gene_type "protein_coding"; gene_name "Pbx1"; transcript_type "protein_coding"; transcript_name "Pbx1-208"; exon_number 7; exon_id "ENSMUSE00001256814.2"; level 2; protein_id "ENSMUSP00000140606.2"; transcript_support_level "1"; mgi_id "MGI:97495"; tag "alternative_3_UTR"; tag "retained_intron_final"; tag "basic"; tag "appris_alternative_1"; tag "CCDS"; ccdsid "CCDS15462.1"; havana_gene "OTTMUSG00000040100.1"; havana_transcript "OTTMUST00000104172.1";
chr1	HAVANA	UTR	168011099	168011144	0	-	.	gene_id "ENSMUSG00000052534.16"; transcript_id "ENSMUST00000176790.8"; gene_type "protein_coding"; gene_name "Pbx1"; transcript_type "protein_coding"; transcript_name "Pbx1-206"; exon_number 7; exon_id "ENSMUSE00001256814.2"; level 2; protein_id "ENSMUSP00000134925.2"; transcript_support_level "1"; mgi_id "MGI:97495"; tag "alternative_3_UTR"; tag "basic"; tag "appris_alternative_1"; tag "CCDS"; ccdsid "CCDS15462.1"; havana_gene "OTTMUSG00000040100.1"; havana_transcript "OTTMUST00000104169.1";
chr1	HAVANA	exon	168011099	168011188	0	-	.	gene_id "ENSMUSG00000052534.16"; transcript_id "ENSMUST00000188912.7"; gene_type "protein_coding"; gene_name "Pbx1"; transcript_type "protein_coding"; transcript_name "Pbx1-208"; exon_number 7; exon_id "ENSMUSE00001256814.2"; level 2; protein_id "ENSMUSP00000140606.2"; transcript_support_level "1"; mgi_id "MGI:97495"; tag "alternative_3_UTR"; tag "retained_intron_final"; tag "basic"; tag "appris_alternative_1"; tag "CCDS"; ccdsid "CCDS15462.1"; havana_gene "OTTMUSG00000040100.1"; havana_transcript "OTTMUST00000104172.1";
chr1	HAVANA	exon	168011099	168011188	0	-	.	gene_id "ENSMUSG00000052534.16"; transcript_id "ENSMUST00000176540.8"; gene_type "protein_coding"; gene_name "Pbx1"; transcript_type "protein_coding"; transcript_name "Pbx1-205"; exon_number 8; exon_id "ENSMUSE00001205082.2"; level 2; protein_id "ENSMUSP00000135516.2"; transcript_support_level "1"; mgi_id "MGI:97495"; tag "basic"; tag "Ensembl_canonical"; tag "GENCODE_Primary"; tag "appris_principal_4"; tag "CCDS"; ccdsid "CCDS15461.1"; havana_gene "OTTMUSG00000040100.1"; havana_transcript "OTTMUST00000104168.1";
chr1	HAVANA	CDS	168011099	168011188	0	-	0	gene_id "ENSMUSG00000052534.16"; transcript_id "ENSMUST00000176540.8"; gene_type "protein_coding"; gene_name "Pbx1"; transcript_type "protein_coding"; transcript_name "Pbx1-205"; exon_number 8; exon_id "ENSMUSE00001205082.2"; level 2; protein_id "ENSMUSP00000135516.2"; transcript_support_level "1"; mgi_id "MGI:97495"; tag "basic"; tag "Ensembl_canonical"; tag "GENCODE_Primary"; tag "appris_principal_4"; tag "CCDS"; ccdsid "CCDS15461.1"; havana_gene "OTTMUSG00000040100.1"; havana_transcript "OTTMUST00000104168.1";
chr1	HAVANA	exon	168011099	168011188	0	-	.	gene_id "ENSMUSG00000052534.16"; transcript_id "ENSMUST00000176790.8"; gene_type "protein_coding"; gene_name "Pbx1"; transcript_type "protein_coding"; transcript_name "Pbx1-206"; exon_number 7; exon_id "ENSMUSE00001256814.2"; level 2; protein_id "ENSMUSP00000134925.2"; transcript_support_level "1"; mgi_id "MGI:97495"; tag "alternative_3_UTR"; tag "basic"; tag "appris_alternative_1"; tag "CCDS"; ccdsid "CCDS15462.1"; havana_gene "OTTMUSG00000040100.1"; havana_transcript "OTTMUST00000104169.1";
chr1	HAVANA	exon	168011099	168011188	0	-	.	gene_id "ENSMUSG00000052534.16"; transcript_id "ENSMUST00000064438.11"; gene_type "protein_coding"; gene_name "Pbx1"; transcript_type "protein_coding"; transcript_name "Pbx1-201"; exon_number 6; exon_id "ENSMUSE00001205082.2"; level 1; protein_id "ENSMUSP00000066385.5"; transcript_support_level "1"; mgi_id "MGI:97495"; tag "basic"; tag "exp_conf"; tag "CCDS"; ccdsid "CCDS78739.1"; havana_gene "OTTMUSG00000040100.1"; havana_transcript "OTTMUST00000104171.1";
chr1	HAVANA	CDS	168011099	168011188	0	-	0	gene_id "ENSMUSG00000052534.16"; transcript_id "ENSMUST00000064438.11"; gene_type "protein_coding"; gene_name "Pbx1"; transcript_type "protein_coding"; transcript_name "Pbx1-201"; exon_number 6; exon_id "ENSMUSE00001205082.2"; level 1; protein_id "ENSMUSP00000066385.5"; transcript_support_level "1"; mgi_id "MGI:97495"; tag "basic"; tag "exp_conf"; tag "CCDS"; ccdsid "CCDS78739.1"; havana_gene "OTTMUSG00000040100.1"; havana_transcript "OTTMUST00000104171.1";
chr1	HAVANA	stop_codon	168011142	168011144	0	-	0	gene_id "ENSMUSG00000052534.16"; transcript_id "ENSMUST00000188912.7"; gene_type "protein_coding"; gene_name "Pbx1"; transcript_type "protein_coding"; transcript_name "Pbx1-208"; exon_number 7; exon_id "ENSMUSE00001256814.2"; level 2; protein_id "ENSMUSP00000140606.2"; transcript_support_level "1"; mgi_id "MGI:97495"; tag "alternative_3_UTR"; tag "retained_intron_final"; tag "basic"; tag "appris_alternative_1"; tag "CCDS"; ccdsid "CCDS15462.1"; havana_gene "OTTMUSG00000040100.1"; havana_transcript "OTTMUST00000104172.1";
chr1	HAVANA	stop_codon	168011142	168011144	0	-	0	gene_id "ENSMUSG00000052534.16"; transcript_id "ENSMUST00000176790.8"; gene_type "protein_coding"; gene_name "Pbx1"; transcript_type "protein_coding"; transcript_name "Pbx1-206"; exon_number 7; exon_id "ENSMUSE00001256814.2"; level 2; protein_id "ENSMUSP00000134925.2"; transcript_support_level "1"; mgi_id "MGI:97495"; tag "alternative_3_UTR"; tag "basic"; tag "appris_alternative_1"; tag "CCDS"; ccdsid "CCDS15462.1"; havana_gene "OTTMUSG00000040100.1"; havana_transcript "OTTMUST00000104169.1";
chr1	ENSEMBL	stop_codon	168011142	168011144	0	-	0	gene_id "ENSMUSG00000052534.16"; transcript_id "ENSMUST00000072863.6"; gene_type "protein_coding"; gene_name "Pbx1"; transcript_type "protein_coding"; transcript_name "Pbx1-202"; exon_number 7; exon_id "ENSMUSE00000948773.3"; level 3; protein_id "ENSMUSP00000072640.5"; transcript_support_level "1"; mgi_id "MGI:97495"; tag "basic"; tag "appris_alternative_1"; tag "CCDS"; ccdsid "CCDS15462.1"; havana_gene "OTTMUSG00000040100.1";
chr1	ENSEMBL	UTR	168011142	168011144	0	-	.	gene_id "ENSMUSG00000052534.16"; transcript_id "ENSMUST00000072863.6"; gene_type "protein_coding"; gene_name "Pbx1"; transcript_type "protein_coding"; transcript_name "Pbx1-202"; exon_number 7; exon_id "ENSMUSE00000948773.3"; level 3; protein_id "ENSMUSP00000072640.5"; transcript_support_level "1"; mgi_id "MGI:97495"; tag "basic"; tag "appris_alternative_1"; tag "CCDS"; ccdsid "CCDS15462.1"; havana_gene "OTTMUSG00000040100.1";
chr1	ENSEMBL	exon	168011142	168011188	0	-	.	gene_id "ENSMUSG00000052534.16"; transcript_id "ENSMUST00000072863.6"; gene_type "protein_coding"; gene_name "Pbx1"; transcript_type "protein_coding"; transcript_name "Pbx1-202"; exon_number 7; exon_id "ENSMUSE00000948773.3"; level 3; protein_id "ENSMUSP00000072640.5"; transcript_support_level "1"; mgi_id "MGI:97495"; tag "basic"; tag "appris_alternative_1"; tag "CCDS"; ccdsid "CCDS15462.1"; havana_gene "OTTMUSG00000040100.1";
chr1	ENSEMBL	transcript	168011142	168259738	0	-	.	gene_id "ENSMUSG00000052534.16"; transcript_id "ENSMUST00000072863.6"; gene_type "protein_coding"; gene_name "Pbx1"; transcript_type "protein_coding"; transcript_name "Pbx1-202"; level 3; protein_id "ENSMUSP00000072640.5"; transcript_support_level "1"; mgi_id "MGI:97495"; tag "basic"; tag "appris_alternative_1"; tag "CCDS"; ccdsid "CCDS15462.1"; havana_gene "OTTMUSG00000040100.1";
chr1	HAVANA	CDS	168011145	168011188	0	-	2	gene_id "ENSMUSG00000052534.16"; transcript_id "ENSMUST00000188912.7"; gene_type "protein_coding"; gene_name "Pbx1"; transcript_type "protein_coding"; transcript_name "Pbx1-208"; exon_number 7; exon_id "ENSMUSE00001256814.2"; level 2; protein_id "ENSMUSP00000140606.2"; transcript_support_level "1"; mgi_id "MGI:97495"; tag "alternative_3_UTR"; tag "retained_intron_final"; tag "basic"; tag "appris_alternative_1"; tag "CCDS"; ccdsid "CCDS15462.1"; havana_gene "OTTMUSG00000040100.1"; havana_transcript "OTTMUST00000104172.1";
chr1	HAVANA	CDS	168011145	168011188	0	-	2	gene_id "ENSMUSG00000052534.16"; transcript_id "ENSMUST00000176790.8"; gene_type "protein_coding"; gene_name "Pbx1"; transcript_type "protein_coding"; transcript_name "Pbx1-206"; exon_number 7; exon_id "ENSMUSE00001256814.2"; level 2; protein_id "ENSMUSP00000134925.2"; transcript_support_level "1"; mgi_id "MGI:97495"; tag "alternative_3_UTR"; tag "basic"; tag "appris_alternative_1"; tag "CCDS"; ccdsid "CCDS15462.1"; havana_gene "OTTMUSG00000040100.1"; havana_transcript "OTTMUST00000104169.1";
chr1	ENSEMBL	CDS	168011145	168011188	0	-	2	gene_id "ENSMUSG00000052534.16"; transcript_id "ENSMUST00000072863.6"; gene_type "protein_coding"; gene_name "Pbx1"; transcript_type "protein_coding"; transcript_name "Pbx1-202"; exon_number 7; exon_id "ENSMUSE00000948773.3"; level 3; protein_id "ENSMUSP00000072640.5"; transcript_support_level "1"; mgi_id "MGI:97495"; tag "basic"; tag "appris_alternative_1"; tag "CCDS"; ccdsid "CCDS15462.1"; havana_gene "OTTMUSG00000040100.1";
chr1	HAVANA	exon	168012525	168012637	0	-	.	gene_id "ENSMUSG00000052534.16"; transcript_id "ENSMUST00000176540.8"; gene_type "protein_coding"; gene_name "Pbx1"; transcript_type "protein_coding"; transcript_name "Pbx1-205"; exon_number 7; exon_id "ENSMUSE00000535969.2"; level 2; protein_id "ENSMUSP00000135516.2"; transcript_support_level "1"; mgi_id "MGI:97495"; tag "basic"; tag "Ensembl_canonical"; tag "GENCODE_Primary"; tag "appris_principal_4"; tag "CCDS"; ccdsid "CCDS15461.1"; havana_gene "OTTMUSG00000040100.1"; havana_transcript "OTTMUST00000104168.1";
chr1	HAVANA	CDS	168012525	168012637	0	-	2	gene_id "ENSMUSG00000052534.16"; transcript_id "ENSMUST00000176540.8"; gene_type "protein_coding"; gene_name "Pbx1"; transcript_type "protein_coding"; transcript_name "Pbx1-205"; exon_number 7; exon_id "ENSMUSE00000535969.2"; level 2; protein_id "ENSMUSP00000135516.2"; transcript_support_level "1"; mgi_id "MGI:97495"; tag "basic"; tag "Ensembl_canonical"; tag "GENCODE_Primary"; tag "appris_principal_4"; tag "CCDS"; ccdsid "CCDS15461.1"; havana_gene "OTTMUSG00000040100.1"; havana_transcript "OTTMUST00000104168.1";
chr1	HAVANA	exon	168018847	168019006	0	-	.	gene_id "ENSMUSG00000052534.16"; transcript_id "ENSMUST00000188912.7"; gene_type "protein_coding"; gene_name "Pbx1"; transcript_type "protein_coding"; transcript_name "Pbx1-208"; exon_number 6; exon_id "ENSMUSE00000512699.2"; level 2; protein_id "ENSMUSP00000140606.2"; transcript_support_level "1"; mgi_id "MGI:97495"; tag "alternative_3_UTR"; tag "retained_intron_final"; tag "basic"; tag "appris_alternative_1"; tag "CCDS"; ccdsid "CCDS15462.1"; havana_gene "OTTMUSG00000040100.1"; havana_transcript "OTTMUST00000104172.1";
chr1	HAVANA	CDS	168018847	168019006	0	-	0	gene_id "ENSMUSG00000052534.16"; transcript_id "ENSMUST00000188912.7"; gene_type "protein_coding"; gene_name "Pbx1"; transcript_type "protein_coding"; transcript_name "Pbx1-208"; exon_number 6; exon_id "ENSMUSE00000512699.2"; level 2; protein_id "ENSMUSP00000140606.2"; transcript_support_level "1"; mgi_id "MGI:97495"; tag "alternative_3_UTR"; tag "retained_intron_final"; tag "basic"; tag "appris_alternative_1"; tag "CCDS"; ccdsid "CCDS15462.1"; havana_gene "OTTMUSG00000040100.1"; havana_transcript "OTTMUST00000104172.1";
chr1	HAVANA	exon	168018847	168019006	0	-	.	gene_id "ENSMUSG00000052534.16"; transcript_id "ENSMUST00000176540.8"; gene_type "protein_coding"; gene_name "Pbx1"; transcript_type "protein_coding"; transcript_name "Pbx1-205"; exon_number 6; exon_id "ENSMUSE00000512699.2"; level 2; protein_id "ENSMUSP00000135516.2"; transcript_support_level "1"; mgi_id "MGI:97495"; tag "basic"; tag "Ensembl_canonical"; tag "GENCODE_Primary"; tag "appris_principal_4"; tag "CCDS"; ccdsid "CCDS15461.1"; havana_gene "OTTMUSG00000040100.1"; havana_transcript "OTTMUST00000104168.1";
chr1	HAVANA	CDS	168018847	168019006	0	-	0	gene_id "ENSMUSG00000052534.16"; transcript_id "ENSMUST00000176540.8"; gene_type "protein_coding"; gene_name "Pbx1"; transcript_type "protein_coding"; transcript_name "Pbx1-205"; exon_number 6; exon_id "ENSMUSE00000512699.2"; level 2; protein_id "ENSMUSP00000135516.2"; transcript_support_level "1"; mgi_id "MGI:97495"; tag "basic"; tag "Ensembl_canonical"; tag "GENCODE_Primary"; tag "appris_principal_4"; tag "CCDS"; ccdsid "CCDS15461.1"; havana_gene "OTTMUSG00000040100.1"; havana_transcript "OTTMUST00000104168.1";
chr1	HAVANA	exon	168018847	168019006	0	-	.	gene_id "ENSMUSG00000052534.16"; transcript_id "ENSMUST00000176790.8"; gene_type "protein_coding"; gene_name "Pbx1"; transcript_type "protein_coding"; transcript_name "Pbx1-206"; exon_number 6; exon_id "ENSMUSE00000512699.2"; level 2; protein_id "ENSMUSP00000134925.2"; transcript_support_level "1"; mgi_id "MGI:97495"; tag "alternative_3_UTR"; tag "basic"; tag "appris_alternative_1"; tag "CCDS"; ccdsid "CCDS15462.1"; havana_gene "OTTMUSG00000040100.1"; havana_transcript "OTTMUST00000104169.1";
chr1	HAVANA	CDS	168018847	168019006	0	-	0	gene_id "ENSMUSG00000052534.16"; transcript_id "ENSMUST00000176790.8"; gene_type "protein_coding"; gene_name "Pbx1"; transcript_type "protein_coding"; transcript_name "Pbx1-206"; exon_number 6; exon_id "ENSMUSE00000512699.2"; level 2; protein_id "ENSMUSP00000134925.2"; transcript_support_level "1"; mgi_id "MGI:97495"; tag "alternative_3_UTR"; tag "basic"; tag "appris_alternative_1"; tag "CCDS"; ccdsid "CCDS15462.1"; havana_gene "OTTMUSG00000040100.1"; havana_transcript "OTTMUST00000104169.1";
chr1	ENSEMBL	exon	168018847	168019006	0	-	.	gene_id "ENSMUSG00000052534.16"; transcript_id "ENSMUST00000072863.6"; gene_type "protein_coding"; gene_name "Pbx1"; transcript_type "protein_coding"; transcript_name "Pbx1-202"; exon_number 6; exon_id "ENSMUSE00000512699.2"; level 3; protein_id "ENSMUSP00000072640.5"; transcript_support_level "1"; mgi_id "MGI:97495"; tag "basic"; tag "appris_alternative_1"; tag "CCDS"; ccdsid "CCDS15462.1"; havana_gene "OTTMUSG00000040100.1";
chr1	ENSEMBL	CDS	168018847	168019006	0	-	0	gene_id "ENSMUSG00000052534.16"; transcript_id "ENSMUST00000072863.6"; gene_type "protein_coding"; gene_name "Pbx1"; transcript_type "protein_coding"; transcript_name "Pbx1-202"; exon_number 6; exon_id "ENSMUSE00000512699.2"; level 3; protein_id "ENSMUSP00000072640.5"; transcript_support_level "1"; mgi_id "MGI:97495"; tag "basic"; tag "appris_alternative_1"; tag "CCDS"; ccdsid "CCDS15462.1"; havana_gene "OTTMUSG00000040100.1";
chr1	HAVANA	exon	168023317	168023452	0	-	.	gene_id "ENSMUSG00000052534.16"; transcript_id "ENSMUST00000188912.7"; gene_type "protein_coding"; gene_name "Pbx1"; transcript_type "protein_coding"; transcript_name "Pbx1-208"; exon_number 5; exon_id "ENSMUSE00000510587.2"; level 2; protein_id "ENSMUSP00000140606.2"; transcript_support_level "1"; mgi_id "MGI:97495"; tag "alternative_3_UTR"; tag "retained_intron_final"; tag "basic"; tag "appris_alternative_1"; tag "CCDS"; ccdsid "CCDS15462.1"; havana_gene "OTTMUSG00000040100.1"; havana_transcript "OTTMUST00000104172.1";
chr1	HAVANA	CDS	168023317	168023452	0	-	1	gene_id "ENSMUSG00000052534.16"; transcript_id "ENSMUST00000188912.7"; gene_type "protein_coding"; gene_name "Pbx1"; transcript_type "protein_coding"; transcript_name "Pbx1-208"; exon_number 5; exon_id "ENSMUSE00000510587.2"; level 2; protein_id "ENSMUSP00000140606.2"; transcript_support_level "1"; mgi_id "MGI:97495"; tag "alternative_3_UTR"; tag "retained_intron_final"; tag "basic"; tag "appris_alternative_1"; tag "CCDS"; ccdsid "CCDS15462.1"; havana_gene "OTTMUSG00000040100.1"; havana_transcript "OTTMUST00000104172.1";
chr1	HAVANA	exon	168023317	168023452	0	-	.	gene_id "ENSMUSG00000052534.16"; transcript_id "ENSMUST00000176540.8"; gene_type "protein_coding"; gene_name "Pbx1"; transcript_type "protein_coding"; transcript_name "Pbx1-205"; exon_number 5; exon_id "ENSMUSE00000510587.2"; level 2; protein_id "ENSMUSP00000135516.2"; transcript_support_level "1"; mgi_id "MGI:97495"; tag "basic"; tag "Ensembl_canonical"; tag "GENCODE_Primary"; tag "appris_principal_4"; tag "CCDS"; ccdsid "CCDS15461.1"; havana_gene "OTTMUSG00000040100.1"; havana_transcript "OTTMUST00000104168.1";
chr1	HAVANA	CDS	168023317	168023452	0	-	1	gene_id "ENSMUSG00000052534.16"; transcript_id "ENSMUST00000176540.8"; gene_type "protein_coding"; gene_name "Pbx1"; transcript_type "protein_coding"; transcript_name "Pbx1-205"; exon_number 5; exon_id "ENSMUSE00000510587.2"; level 2; protein_id "ENSMUSP00000135516.2"; transcript_support_level "1"; mgi_id "MGI:97495"; tag "basic"; tag "Ensembl_canonical"; tag "GENCODE_Primary"; tag "appris_principal_4"; tag "CCDS"; ccdsid "CCDS15461.1"; havana_gene "OTTMUSG00000040100.1"; havana_transcript "OTTMUST00000104168.1";
chr1	HAVANA	exon	168023317	168023452	0	-	.	gene_id "ENSMUSG00000052534.16"; transcript_id "ENSMUST00000176790.8"; gene_type "protein_coding"; gene_name "Pbx1"; transcript_type "protein_coding"; transcript_name "Pbx1-206"; exon_number 5; exon_id "ENSMUSE00000510587.2"; level 2; protein_id "ENSMUSP00000134925.2"; transcript_support_level "1"; mgi_id "MGI:97495"; tag "alternative_3_UTR"; tag "basic"; tag "appris_alternative_1"; tag "CCDS"; ccdsid "CCDS15462.1"; havana_gene "OTTMUSG00000040100.1"; havana_transcript "OTTMUST00000104169.1";
chr1	HAVANA	CDS	168023317	168023452	0	-	1	gene_id "ENSMUSG00000052534.16"; transcript_id "ENSMUST00000176790.8"; gene_type "protein_coding"; gene_name "Pbx1"; transcript_type "protein_coding"; transcript_name "Pbx1-206"; exon_number 5; exon_id "ENSMUSE00000510587.2"; level 2; protein_id "ENSMUSP00000134925.2"; transcript_support_level "1"; mgi_id "MGI:97495"; tag "alternative_3_UTR"; tag "basic"; tag "appris_alternative_1"; tag "CCDS"; ccdsid "CCDS15462.1"; havana_gene "OTTMUSG00000040100.1"; havana_transcript "OTTMUST00000104169.1";
chr1	HAVANA	exon	168023317	168023452	0	-	.	gene_id "ENSMUSG00000052534.16"; transcript_id "ENSMUST00000064438.11"; gene_type "protein_coding"; gene_name "Pbx1"; transcript_type "protein_coding"; transcript_name "Pbx1-201"; exon_number 5; exon_id "ENSMUSE00000510587.2"; level 1; protein_id "ENSMUSP00000066385.5"; transcript_support_level "1"; mgi_id "MGI:97495"; tag "basic"; tag "exp_conf"; tag "CCDS"; ccdsid "CCDS78739.1"; havana_gene "OTTMUSG00000040100.1"; havana_transcript "OTTMUST00000104171.1";
chr1	HAVANA	CDS	168023317	168023452	0	-	1	gene_id "ENSMUSG00000052534.16"; transcript_id "ENSMUST00000064438.11"; gene_type "protein_coding"; gene_name "Pbx1"; transcript_type "protein_coding"; transcript_name "Pbx1-201"; exon_number 5; exon_id "ENSMUSE00000510587.2"; level 1; protein_id "ENSMUSP00000066385.5"; transcript_support_level "1"; mgi_id "MGI:97495"; tag "basic"; tag "exp_conf"; tag "CCDS"; ccdsid "CCDS78739.1"; havana_gene "OTTMUSG00000040100.1"; havana_transcript "OTTMUST00000104171.1";
chr1	ENSEMBL	exon	168023317	168023452	0	-	.	gene_id "ENSMUSG00000052534.16"; transcript_id "ENSMUST00000072863.6"; gene_type "protein_coding"; gene_name "Pbx1"; transcript_type "protein_coding"; transcript_name "Pbx1-202"; exon_number 5; exon_id "ENSMUSE00000510587.2"; level 3; protein_id "ENSMUSP00000072640.5"; transcript_support_level "1"; mgi_id "MGI:97495"; tag "basic"; tag "appris_alternative_1"; tag "CCDS"; ccdsid "CCDS15462.1"; havana_gene "OTTMUSG00000040100.1";
chr1	ENSEMBL	CDS	168023317	168023452	0	-	1	gene_id "ENSMUSG00000052534.16"; transcript_id "ENSMUST00000072863.6"; gene_type "protein_coding"; gene_name "Pbx1"; transcript_type "protein_coding"; transcript_name "Pbx1-202"; exon_number 5; exon_id "ENSMUSE00000510587.2"; level 3; protein_id "ENSMUSP00000072640.5"; transcript_support_level "1"; mgi_id "MGI:97495"; tag "basic"; tag "appris_alternative_1"; tag "CCDS"; ccdsid "CCDS15462.1"; havana_gene "OTTMUSG00000040100.1";
chr1	HAVANA	exon	168030916	168031106	0	-	.	gene_id "ENSMUSG00000052534.16"; transcript_id "ENSMUST00000188912.7"; gene_type "protein_coding"; gene_name "Pbx1"; transcript_type "protein_coding"; transcript_name "Pbx1-208"; exon_number 4; exon_id "ENSMUSE00000479758.2"; level 2; protein_id "ENSMUSP00000140606.2"; transcript_support_level "1"; mgi_id "MGI:97495"; tag "alternative_3_UTR"; tag "retained_intron_final"; tag "basic"; tag "appris_alternative_1"; tag "CCDS"; ccdsid "CCDS15462.1"; havana_gene "OTTMUSG00000040100.1"; havana_transcript "OTTMUST00000104172.1";
chr1	HAVANA	CDS	168030916	168031106	0	-	0	gene_id "ENSMUSG00000052534.16"; transcript_id "ENSMUST00000188912.7"; gene_type "protein_coding"; gene_name "Pbx1"; transcript_type "protein_coding"; transcript_name "Pbx1-208"; exon_number 4; exon_id "ENSMUSE00000479758.2"; level 2; protein_id "ENSMUSP00000140606.2"; transcript_support_level "1"; mgi_id "MGI:97495"; tag "alternative_3_UTR"; tag "retained_intron_final"; tag "basic"; tag "appris_alternative_1"; tag "CCDS"; ccdsid "CCDS15462.1"; havana_gene "OTTMUSG00000040100.1"; havana_transcript "OTTMUST00000104172.1";
chr1	HAVANA	exon	168030916	168031106	0	-	.	gene_id "ENSMUSG00000052534.16"; transcript_id "ENSMUST00000176540.8"; gene_type "protein_coding"; gene_name "Pbx1"; transcript_type "protein_coding"; transcript_name "Pbx1-205"; exon_number 4; exon_id "ENSMUSE00000479758.2"; level 2; protein_id "ENSMUSP00000135516.2"; transcript_support_level "1"; mgi_id "MGI:97495"; tag "basic"; tag "Ensembl_canonical"; tag "GENCODE_Primary"; tag "appris_principal_4"; tag "CCDS"; ccdsid "CCDS15461.1"; havana_gene "OTTMUSG00000040100.1"; havana_transcript "OTTMUST00000104168.1";
chr1	HAVANA	CDS	168030916	168031106	0	-	0	gene_id "ENSMUSG00000052534.16"; transcript_id "ENSMUST00000176540.8"; gene_type "protein_coding"; gene_name "Pbx1"; transcript_type "protein_coding"; transcript_name "Pbx1-205"; exon_number 4; exon_id "ENSMUSE00000479758.2"; level 2; protein_id "ENSMUSP00000135516.2"; transcript_support_level "1"; mgi_id "MGI:97495"; tag "basic"; tag "Ensembl_canonical"; tag "GENCODE_Primary"; tag "appris_principal_4"; tag "CCDS"; ccdsid "CCDS15461.1"; havana_gene "OTTMUSG00000040100.1"; havana_transcript "OTTMUST00000104168.1";
chr1	HAVANA	exon	168030916	168031106	0	-	.	gene_id "ENSMUSG00000052534.16"; transcript_id "ENSMUST00000176790.8"; gene_type "protein_coding"; gene_name "Pbx1"; transcript_type "protein_coding"; transcript_name "Pbx1-206"; exon_number 4; exon_id "ENSMUSE00000479758.2"; level 2; protein_id "ENSMUSP00000134925.2"; transcript_support_level "1"; mgi_id "MGI:97495"; tag "alternative_3_UTR"; tag "basic"; tag "appris_alternative_1"; tag "CCDS"; ccdsid "CCDS15462.1"; havana_gene "OTTMUSG00000040100.1"; havana_transcript "OTTMUST00000104169.1";
chr1	HAVANA	CDS	168030916	168031106	0	-	0	gene_id "ENSMUSG00000052534.16"; transcript_id "ENSMUST00000176790.8"; gene_type "protein_coding"; gene_name "Pbx1"; transcript_type "protein_coding"; transcript_name "Pbx1-206"; exon_number 4; exon_id "ENSMUSE00000479758.2"; level 2; protein_id "ENSMUSP00000134925.2"; transcript_support_level "1"; mgi_id "MGI:97495"; tag "alternative_3_UTR"; tag "basic"; tag "appris_alternative_1"; tag "CCDS"; ccdsid "CCDS15462.1"; havana_gene "OTTMUSG00000040100.1"; havana_transcript "OTTMUST00000104169.1";
chr1	HAVANA	exon	168030916	168031106	0	-	.	gene_id "ENSMUSG00000052534.16"; transcript_id "ENSMUST00000064438.11"; gene_type "protein_coding"; gene_name "Pbx1"; transcript_type "protein_coding"; transcript_name "Pbx1-201"; exon_number 4; exon_id "ENSMUSE00000479758.2"; level 1; protein_id "ENSMUSP00000066385.5"; transcript_support_level "1"; mgi_id "MGI:97495"; tag "basic"; tag "exp_conf"; tag "CCDS"; ccdsid "CCDS78739.1"; havana_gene "OTTMUSG00000040100.1"; havana_transcript "OTTMUST00000104171.1";
chr1	HAVANA	CDS	168030916	168031106	0	-	0	gene_id "ENSMUSG00000052534.16"; transcript_id "ENSMUST00000064438.11"; gene_type "protein_coding"; gene_name "Pbx1"; transcript_type "protein_coding"; transcript_name "Pbx1-201"; exon_number 4; exon_id "ENSMUSE00000479758.2"; level 1; protein_id "ENSMUSP00000066385.5"; transcript_support_level "1"; mgi_id "MGI:97495"; tag "basic"; tag "exp_conf"; tag "CCDS"; ccdsid "CCDS78739.1"; havana_gene "OTTMUSG00000040100.1"; havana_transcript "OTTMUST00000104171.1";
chr1	ENSEMBL	exon	168030916	168031106	0	-	.	gene_id "ENSMUSG00000052534.16"; transcript_id "ENSMUST00000072863.6"; gene_type "protein_coding"; gene_name "Pbx1"; transcript_type "protein_coding"; transcript_name "Pbx1-202"; exon_number 4; exon_id "ENSMUSE00000479758.2"; level 3; protein_id "ENSMUSP00000072640.5"; transcript_support_level "1"; mgi_id "MGI:97495"; tag "basic"; tag "appris_alternative_1"; tag "CCDS"; ccdsid "CCDS15462.1"; havana_gene "OTTMUSG00000040100.1";
chr1	ENSEMBL	CDS	168030916	168031106	0	-	0	gene_id "ENSMUSG00000052534.16"; transcript_id "ENSMUST00000072863.6"; gene_type "protein_coding"; gene_name "Pbx1"; transcript_type "protein_coding"; transcript_name "Pbx1-202"; exon_number 4; exon_id "ENSMUSE00000479758.2"; level 3; protein_id "ENSMUSP00000072640.5"; transcript_support_level "1"; mgi_id "MGI:97495"; tag "basic"; tag "appris_alternative_1"; tag "CCDS"; ccdsid "CCDS15462.1"; havana_gene "OTTMUSG00000040100.1";
chr1	HAVANA	exon	168035912	168037164	0	-	.	gene_id "ENSMUSG00000052534.16"; transcript_id "ENSMUST00000176482.2"; gene_type "protein_coding"; gene_name "Pbx1"; transcript_type "retained_intron"; transcript_name "Pbx1-204"; exon_number 3; exon_id "ENSMUSE00000948958.2"; level 2; transcript_support_level "2"; mgi_id "MGI:97495"; tag "mRNA_end_NF"; havana_gene "OTTMUSG00000040100.1"; havana_transcript "OTTMUST00000104174.1";
chr1	HAVANA	transcript	168035912	168259229	0	-	.	gene_id "ENSMUSG00000052534.16"; transcript_id "ENSMUST00000176482.2"; gene_type "protein_coding"; gene_name "Pbx1"; transcript_type "retained_intron"; transcript_name "Pbx1-204"; level 2; transcript_support_level "2"; mgi_id "MGI:97495"; tag "mRNA_end_NF"; havana_gene "OTTMUSG00000040100.1"; havana_transcript "OTTMUST00000104174.1";
chr1	HAVANA	exon	168036920	168037164	0	-	.	gene_id "ENSMUSG00000052534.16"; transcript_id "ENSMUST00000188912.7"; gene_type "protein_coding"; gene_name "Pbx1"; transcript_type "protein_coding"; transcript_name "Pbx1-208"; exon_number 3; exon_id "ENSMUSE00001333907.2"; level 2; protein_id "ENSMUSP00000140606.2"; transcript_support_level "1"; mgi_id "MGI:97495"; tag "alternative_3_UTR"; tag "retained_intron_final"; tag "basic"; tag "appris_alternative_1"; tag "CCDS"; ccdsid "CCDS15462.1"; havana_gene "OTTMUSG00000040100.1"; havana_transcript "OTTMUST00000104172.1";
chr1	HAVANA	CDS	168036920	168037164	0	-	2	gene_id "ENSMUSG00000052534.16"; transcript_id "ENSMUST00000188912.7"; gene_type "protein_coding"; gene_name "Pbx1"; transcript_type "protein_coding"; transcript_name "Pbx1-208"; exon_number 3; exon_id "ENSMUSE00001333907.2"; level 2; protein_id "ENSMUSP00000140606.2"; transcript_support_level "1"; mgi_id "MGI:97495"; tag "alternative_3_UTR"; tag "retained_intron_final"; tag "basic"; tag "appris_alternative_1"; tag "CCDS"; ccdsid "CCDS15462.1"; havana_gene "OTTMUSG00000040100.1"; havana_transcript "OTTMUST00000104172.1";
chr1	HAVANA	exon	168036920	168037164	0	-	.	gene_id "ENSMUSG00000052534.16"; transcript_id "ENSMUST00000176540.8"; gene_type "protein_coding"; gene_name "Pbx1"; transcript_type "protein_coding"; transcript_name "Pbx1-205"; exon_number 3; exon_id "ENSMUSE00001333907.2"; level 2; protein_id "ENSMUSP00000135516.2"; transcript_support_level "1"; mgi_id "MGI:97495"; tag "basic"; tag "Ensembl_canonical"; tag "GENCODE_Primary"; tag "appris_principal_4"; tag "CCDS"; ccdsid "CCDS15461.1"; havana_gene "OTTMUSG00000040100.1"; havana_transcript "OTTMUST00000104168.1";
chr1	HAVANA	CDS	168036920	168037164	0	-	2	gene_id "ENSMUSG00000052534.16"; transcript_id "ENSMUST00000176540.8"; gene_type "protein_coding"; gene_name "Pbx1"; transcript_type "protein_coding"; transcript_name "Pbx1-205"; exon_number 3; exon_id "ENSMUSE00001333907.2"; level 2; protein_id "ENSMUSP00000135516.2"; transcript_support_level "1"; mgi_id "MGI:97495"; tag "basic"; tag "Ensembl_canonical"; tag "GENCODE_Primary"; tag "appris_principal_4"; tag "CCDS"; ccdsid "CCDS15461.1"; havana_gene "OTTMUSG00000040100.1"; havana_transcript "OTTMUST00000104168.1";
chr1	HAVANA	exon	168036920	168037164	0	-	.	gene_id "ENSMUSG00000052534.16"; transcript_id "ENSMUST00000176790.8"; gene_type "protein_coding"; gene_name "Pbx1"; transcript_type "protein_coding"; transcript_name "Pbx1-206"; exon_number 3; exon_id "ENSMUSE00001333907.2"; level 2; protein_id "ENSMUSP00000134925.2"; transcript_support_level "1"; mgi_id "MGI:97495"; tag "alternative_3_UTR"; tag "basic"; tag "appris_alternative_1"; tag "CCDS"; ccdsid "CCDS15462.1"; havana_gene "OTTMUSG00000040100.1"; havana_transcript "OTTMUST00000104169.1";
chr1	HAVANA	CDS	168036920	168037164	0	-	2	gene_id "ENSMUSG00000052534.16"; transcript_id "ENSMUST00000176790.8"; gene_type "protein_coding"; gene_name "Pbx1"; transcript_type "protein_coding"; transcript_name "Pbx1-206"; exon_number 3; exon_id "ENSMUSE00001333907.2"; level 2; protein_id "ENSMUSP00000134925.2"; transcript_support_level "1"; mgi_id "MGI:97495"; tag "alternative_3_UTR"; tag "basic"; tag "appris_alternative_1"; tag "CCDS"; ccdsid "CCDS15462.1"; havana_gene "OTTMUSG00000040100.1"; havana_transcript "OTTMUST00000104169.1";
chr1	HAVANA	exon	168036920	168037164	0	-	.	gene_id "ENSMUSG00000052534.16"; transcript_id "ENSMUST00000064438.11"; gene_type "protein_coding"; gene_name "Pbx1"; transcript_type "protein_coding"; transcript_name "Pbx1-201"; exon_number 3; exon_id "ENSMUSE00001333907.2"; level 1; protein_id "ENSMUSP00000066385.5"; transcript_support_level "1"; mgi_id "MGI:97495"; tag "basic"; tag "exp_conf"; tag "CCDS"; ccdsid "CCDS78739.1"; havana_gene "OTTMUSG00000040100.1"; havana_transcript "OTTMUST00000104171.1";
chr1	HAVANA	CDS	168036920	168037164	0	-	2	gene_id "ENSMUSG00000052534.16"; transcript_id "ENSMUST00000064438.11"; gene_type "protein_coding"; gene_name "Pbx1"; transcript_type "protein_coding"; transcript_name "Pbx1-201"; exon_number 3; exon_id "ENSMUSE00001333907.2"; level 1; protein_id "ENSMUSP00000066385.5"; transcript_support_level "1"; mgi_id "MGI:97495"; tag "basic"; tag "exp_conf"; tag "CCDS"; ccdsid "CCDS78739.1"; havana_gene "OTTMUSG00000040100.1"; havana_transcript "OTTMUST00000104171.1";
chr1	ENSEMBL	exon	168036920	168037164	0	-	.	gene_id "ENSMUSG00000052534.16"; transcript_id "ENSMUST00000072863.6"; gene_type "protein_coding"; gene_name "Pbx1"; transcript_type "protein_coding"; transcript_name "Pbx1-202"; exon_number 3; exon_id "ENSMUSE00001333907.2"; level 3; protein_id "ENSMUSP00000072640.5"; transcript_support_level "1"; mgi_id "MGI:97495"; tag "basic"; tag "appris_alternative_1"; tag "CCDS"; ccdsid "CCDS15462.1"; havana_gene "OTTMUSG00000040100.1";
chr1	ENSEMBL	CDS	168036920	168037164	0	-	2	gene_id "ENSMUSG00000052534.16"; transcript_id "ENSMUST00000072863.6"; gene_type "protein_coding"; gene_name "Pbx1"; transcript_type "protein_coding"; transcript_name "Pbx1-202"; exon_number 3; exon_id "ENSMUSE00001333907.2"; level 3; protein_id "ENSMUSP00000072640.5"; transcript_support_level "1"; mgi_id "MGI:97495"; tag "basic"; tag "appris_alternative_1"; tag "CCDS"; ccdsid "CCDS15462.1"; havana_gene "OTTMUSG00000040100.1";
chr1	HAVANA	gene	168163549	168165240	0	-	.	gene_id "ENSMUSG00000103780.2"; gene_type "TEC"; gene_name "Gm37524"; level 2; mgi_id "MGI:5610752"; tag "overlapping_locus"; havana_gene "OTTMUSG00000050798.1";
chr1	HAVANA	transcript	168163549	168165240	0	-	.	gene_id "ENSMUSG00000103780.2"; transcript_id "ENSMUST00000192272.2"; gene_type "TEC"; gene_name "Gm37524"; transcript_type "TEC"; transcript_name "Gm37524-201"; level 2; transcript_support_level "NA"; mgi_id "MGI:5610752"; tag "basic"; tag "Ensembl_canonical"; tag "GENCODE_Primary"; havana_gene "OTTMUSG00000050798.1"; havana_transcript "OTTMUST00000128742.1";
chr1	HAVANA	exon	168163549	168165240	0	-	.	gene_id "ENSMUSG00000103780.2"; transcript_id "ENSMUST00000192272.2"; gene_type "TEC"; gene_name "Gm37524"; transcript_type "TEC"; transcript_name "Gm37524-201"; exon_number 1; exon_id "ENSMUSE00001343827.2"; level 2; transcript_support_level "NA"; mgi_id "MGI:5610752"; tag "basic"; tag "Ensembl_canonical"; tag "GENCODE_Primary"; havana_gene "OTTMUSG00000050798.1"; havana_transcript "OTTMUST00000128742.1";
chr1	HAVANA	gene	168176103	168178377	0	-	.	gene_id "ENSMUSG00000102594.2"; gene_type "TEC"; gene_name "Gm38381"; level 2; mgi_id "MGI:5611609"; tag "overlapping_locus"; havana_gene "OTTMUSG00000050799.1";
chr1	HAVANA	transcript	168176103	168178377	0	-	.	gene_id "ENSMUSG00000102594.2"; transcript_id "ENSMUST00000193594.2"; gene_type "TEC"; gene_name "Gm38381"; transcript_type "TEC"; transcript_name "Gm38381-201"; level 2; transcript_support_level "NA"; mgi_id "MGI:5611609"; tag "basic"; tag "Ensembl_canonical"; tag "GENCODE_Primary"; havana_gene "OTTMUSG00000050799.1"; havana_transcript "OTTMUST00000128743.1";
chr1	HAVANA	exon	168176103	168178377	0	-	.	gene_id "ENSMUSG00000102594.2"; transcript_id "ENSMUST00000193594.2"; gene_type "TEC"; gene_name "Gm38381"; transcript_type "TEC"; transcript_name "Gm38381-201"; exon_number 1; exon_id "ENSMUSE00001339033.2"; level 2; transcript_support_level "NA"; mgi_id "MGI:5611609"; tag "basic"; tag "Ensembl_canonical"; tag "GENCODE_Primary"; havana_gene "OTTMUSG00000050799.1"; havana_transcript "OTTMUST00000128743.1";
chr1	HAVANA	exon	168177394	168177782	0	-	.	gene_id "ENSMUSG00000142904.1"; transcript_id "ENSMUST00000373756.1"; gene_type "lncRNA"; gene_name "ENSMUSG00000142904"; transcript_type "lncRNA"; transcript_name "ENSMUST00000373756"; exon_number 2; exon_id "ENSMUSE00001735260.1"; level 2; tag "basic"; tag "Ensembl_canonical"; tag "GENCODE_Primary"; tag "TAGENE";
chr1	HAVANA	transcript	168177394	168180038	0	-	.	gene_id "ENSMUSG00000142904.1"; transcript_id "ENSMUST00000373756.1"; gene_type "lncRNA"; gene_name "ENSMUSG00000142904"; transcript_type "lncRNA"; transcript_name "ENSMUST00000373756"; level 2; tag "basic"; tag "Ensembl_canonical"; tag "GENCODE_Primary"; tag "TAGENE";
chr1	HAVANA	gene	168177394	168180044	0	-	.	gene_id "ENSMUSG00000142904.1"; gene_type "lncRNA"; gene_name "ENSMUSG00000142904"; level 2; tag "overlapping_locus";
chr1	HAVANA	exon	168177934	168178309	0	-	.	gene_id "ENSMUSG00000142904.1"; transcript_id "ENSMUST00000373757.1"; gene_type "lncRNA"; gene_name "ENSMUSG00000142904"; transcript_type "lncRNA"; transcript_name "ENSMUST00000373757"; exon_number 2; exon_id "ENSMUSE00001735259.1"; level 2; tag "basic"; tag "TAGENE";
chr1	HAVANA	transcript	168177934	168180044	0	-	.	gene_id "ENSMUSG00000142904.1"; transcript_id "ENSMUST00000373757.1"; gene_type "lncRNA"; gene_name "ENSMUSG00000142904"; transcript_type "lncRNA"; transcript_name "ENSMUST00000373757"; level 2; tag "basic"; tag "TAGENE";
chr1	HAVANA	exon	168179689	168180038	0	-	.	gene_id "ENSMUSG00000142904.1"; transcript_id "ENSMUST00000373756.1"; gene_type "lncRNA"; gene_name "ENSMUSG00000142904"; transcript_type "lncRNA"; transcript_name "ENSMUST00000373756"; exon_number 1; exon_id "ENSMUSE00001735257.1"; level 2; tag "basic"; tag "Ensembl_canonical"; tag "GENCODE_Primary"; tag "TAGENE";
chr1	HAVANA	exon	168179689	168180044	0	-	.	gene_id "ENSMUSG00000142904.1"; transcript_id "ENSMUST00000373757.1"; gene_type "lncRNA"; gene_name "ENSMUSG00000142904"; transcript_type "lncRNA"; transcript_name "ENSMUST00000373757"; exon_number 1; exon_id "ENSMUSE00001735258.1"; level 2; tag "basic"; tag "TAGENE";
chr1	HAVANA	exon	168252011	168255511	0	-	.	gene_id "ENSMUSG00000052534.16"; transcript_id "ENSMUST00000176791.2"; gene_type "protein_coding"; gene_name "Pbx1"; transcript_type "retained_intron"; transcript_name "Pbx1-207"; exon_number 2; exon_id "ENSMUSE00000951460.2"; level 2; transcript_support_level "2"; mgi_id "MGI:97495"; havana_gene "OTTMUSG00000040100.1"; havana_transcript "OTTMUST00000104175.1";
chr1	HAVANA	transcript	168252011	168259738	0	-	.	gene_id "ENSMUSG00000052534.16"; transcript_id "ENSMUST00000176791.2"; gene_type "protein_coding"; gene_name "Pbx1"; transcript_type "retained_intron"; transcript_name "Pbx1-207"; level 2; transcript_support_level "2"; mgi_id "MGI:97495"; havana_gene "OTTMUSG00000040100.1"; havana_transcript "OTTMUST00000104175.1";
chr1	HAVANA	exon	168255438	168255511	0	-	.	gene_id "ENSMUSG00000052534.16"; transcript_id "ENSMUST00000188912.7"; gene_type "protein_coding"; gene_name "Pbx1"; transcript_type "protein_coding"; transcript_name "Pbx1-208"; exon_number 2; exon_id "ENSMUSE00001227456.2"; level 2; protein_id "ENSMUSP00000140606.2"; transcript_support_level "1"; mgi_id "MGI:97495"; tag "alternative_3_UTR"; tag "retained_intron_final"; tag "basic"; tag "appris_alternative_1"; tag "CCDS"; ccdsid "CCDS15462.1"; havana_gene "OTTMUSG00000040100.1"; havana_transcript "OTTMUST00000104172.1";
chr1	HAVANA	CDS	168255438	168255511	0	-	1	gene_id "ENSMUSG00000052534.16"; transcript_id "ENSMUST00000188912.7"; gene_type "protein_coding"; gene_name "Pbx1"; transcript_type "protein_coding"; transcript_name "Pbx1-208"; exon_number 2; exon_id "ENSMUSE00001227456.2"; level 2; protein_id "ENSMUSP00000140606.2"; transcript_support_level "1"; mgi_id "MGI:97495"; tag "alternative_3_UTR"; tag "retained_intron_final"; tag "basic"; tag "appris_alternative_1"; tag "CCDS"; ccdsid "CCDS15462.1"; havana_gene "OTTMUSG00000040100.1"; havana_transcript "OTTMUST00000104172.1";
chr1	HAVANA	exon	168255438	168255511	0	-	.	gene_id "ENSMUSG00000052534.16"; transcript_id "ENSMUST00000176540.8"; gene_type "protein_coding"; gene_name "Pbx1"; transcript_type "protein_coding"; transcript_name "Pbx1-205"; exon_number 2; exon_id "ENSMUSE00001227456.2"; level 2; protein_id "ENSMUSP00000135516.2"; transcript_support_level "1"; mgi_id "MGI:97495"; tag "basic"; tag "Ensembl_canonical"; tag "GENCODE_Primary"; tag "appris_principal_4"; tag "CCDS"; ccdsid "CCDS15461.1"; havana_gene "OTTMUSG00000040100.1"; havana_transcript "OTTMUST00000104168.1";
chr1	HAVANA	CDS	168255438	168255511	0	-	1	gene_id "ENSMUSG00000052534.16"; transcript_id "ENSMUST00000176540.8"; gene_type "protein_coding"; gene_name "Pbx1"; transcript_type "protein_coding"; transcript_name "Pbx1-205"; exon_number 2; exon_id "ENSMUSE00001227456.2"; level 2; protein_id "ENSMUSP00000135516.2"; transcript_support_level "1"; mgi_id "MGI:97495"; tag "basic"; tag "Ensembl_canonical"; tag "GENCODE_Primary"; tag "appris_principal_4"; tag "CCDS"; ccdsid "CCDS15461.1"; havana_gene "OTTMUSG00000040100.1"; havana_transcript "OTTMUST00000104168.1";
chr1	HAVANA	exon	168255438	168255511	0	-	.	gene_id "ENSMUSG00000052534.16"; transcript_id "ENSMUST00000176790.8"; gene_type "protein_coding"; gene_name "Pbx1"; transcript_type "protein_coding"; transcript_name "Pbx1-206"; exon_number 2; exon_id "ENSMUSE00001227456.2"; level 2; protein_id "ENSMUSP00000134925.2"; transcript_support_level "1"; mgi_id "MGI:97495"; tag "alternative_3_UTR"; tag "basic"; tag "appris_alternative_1"; tag "CCDS"; ccdsid "CCDS15462.1"; havana_gene "OTTMUSG00000040100.1"; havana_transcript "OTTMUST00000104169.1";
chr1	HAVANA	CDS	168255438	168255511	0	-	1	gene_id "ENSMUSG00000052534.16"; transcript_id "ENSMUST00000176790.8"; gene_type "protein_coding"; gene_name "Pbx1"; transcript_type "protein_coding"; transcript_name "Pbx1-206"; exon_number 2; exon_id "ENSMUSE00001227456.2"; level 2; protein_id "ENSMUSP00000134925.2"; transcript_support_level "1"; mgi_id "MGI:97495"; tag "alternative_3_UTR"; tag "basic"; tag "appris_alternative_1"; tag "CCDS"; ccdsid "CCDS15462.1"; havana_gene "OTTMUSG00000040100.1"; havana_transcript "OTTMUST00000104169.1";
chr1	HAVANA	exon	168255438	168255511	0	-	.	gene_id "ENSMUSG00000052534.16"; transcript_id "ENSMUST00000064438.11"; gene_type "protein_coding"; gene_name "Pbx1"; transcript_type "protein_coding"; transcript_name "Pbx1-201"; exon_number 2; exon_id "ENSMUSE00001227456.2"; level 1; protein_id "ENSMUSP00000066385.5"; transcript_support_level "1"; mgi_id "MGI:97495"; tag "basic"; tag "exp_conf"; tag "CCDS"; ccdsid "CCDS78739.1"; havana_gene "OTTMUSG00000040100.1"; havana_transcript "OTTMUST00000104171.1";
chr1	HAVANA	CDS	168255438	168255511	0	-	1	gene_id "ENSMUSG00000052534.16"; transcript_id "ENSMUST00000064438.11"; gene_type "protein_coding"; gene_name "Pbx1"; transcript_type "protein_coding"; transcript_name "Pbx1-201"; exon_number 2; exon_id "ENSMUSE00001227456.2"; level 1; protein_id "ENSMUSP00000066385.5"; transcript_support_level "1"; mgi_id "MGI:97495"; tag "basic"; tag "exp_conf"; tag "CCDS"; ccdsid "CCDS78739.1"; havana_gene "OTTMUSG00000040100.1"; havana_transcript "OTTMUST00000104171.1";
chr1	ENSEMBL	exon	168255438	168255511	0	-	.	gene_id "ENSMUSG00000052534.16"; transcript_id "ENSMUST00000072863.6"; gene_type "protein_coding"; gene_name "Pbx1"; transcript_type "protein_coding"; transcript_name "Pbx1-202"; exon_number 2; exon_id "ENSMUSE00001227456.2"; level 3; protein_id "ENSMUSP00000072640.5"; transcript_support_level "1"; mgi_id "MGI:97495"; tag "basic"; tag "appris_alternative_1"; tag "CCDS"; ccdsid "CCDS15462.1"; havana_gene "OTTMUSG00000040100.1";
chr1	ENSEMBL	CDS	168255438	168255511	0	-	1	gene_id "ENSMUSG00000052534.16"; transcript_id "ENSMUST00000072863.6"; gene_type "protein_coding"; gene_name "Pbx1"; transcript_type "protein_coding"; transcript_name "Pbx1-202"; exon_number 2; exon_id "ENSMUSE00001227456.2"; level 3; protein_id "ENSMUSP00000072640.5"; transcript_support_level "1"; mgi_id "MGI:97495"; tag "basic"; tag "appris_alternative_1"; tag "CCDS"; ccdsid "CCDS15462.1"; havana_gene "OTTMUSG00000040100.1";
chr1	HAVANA	exon	168255438	168255511	0	-	.	gene_id "ENSMUSG00000052534.16"; transcript_id "ENSMUST00000176482.2"; gene_type "protein_coding"; gene_name "Pbx1"; transcript_type "retained_intron"; transcript_name "Pbx1-204"; exon_number 2; exon_id "ENSMUSE00001206755.2"; level 2; transcript_support_level "2"; mgi_id "MGI:97495"; tag "mRNA_end_NF"; havana_gene "OTTMUSG00000040100.1"; havana_transcript "OTTMUST00000104174.1";
chr1	HAVANA	CDS	168258883	168259073	0	-	0	gene_id "ENSMUSG00000052534.16"; transcript_id "ENSMUST00000188912.7"; gene_type "protein_coding"; gene_name "Pbx1"; transcript_type "protein_coding"; transcript_name "Pbx1-208"; exon_number 1; exon_id "ENSMUSE00000954713.2"; level 2; protein_id "ENSMUSP00000140606.2"; transcript_support_level "1"; mgi_id "MGI:97495"; tag "alternative_3_UTR"; tag "retained_intron_final"; tag "basic"; tag "appris_alternative_1"; tag "CCDS"; ccdsid "CCDS15462.1"; havana_gene "OTTMUSG00000040100.1"; havana_transcript "OTTMUST00000104172.1";
chr1	HAVANA	CDS	168258883	168259073	0	-	0	gene_id "ENSMUSG00000052534.16"; transcript_id "ENSMUST00000176540.8"; gene_type "protein_coding"; gene_name "Pbx1"; transcript_type "protein_coding"; transcript_name "Pbx1-205"; exon_number 1; exon_id "ENSMUSE00000955666.2"; level 2; protein_id "ENSMUSP00000135516.2"; transcript_support_level "1"; mgi_id "MGI:97495"; tag "basic"; tag "Ensembl_canonical"; tag "GENCODE_Primary"; tag "appris_principal_4"; tag "CCDS"; ccdsid "CCDS15461.1"; havana_gene "OTTMUSG00000040100.1"; havana_transcript "OTTMUST00000104168.1";
chr1	HAVANA	CDS	168258883	168259073	0	-	0	gene_id "ENSMUSG00000052534.16"; transcript_id "ENSMUST00000176790.8"; gene_type "protein_coding"; gene_name "Pbx1"; transcript_type "protein_coding"; transcript_name "Pbx1-206"; exon_number 1; exon_id "ENSMUSE00000952134.2"; level 2; protein_id "ENSMUSP00000134925.2"; transcript_support_level "1"; mgi_id "MGI:97495"; tag "alternative_3_UTR"; tag "basic"; tag "appris_alternative_1"; tag "CCDS"; ccdsid "CCDS15462.1"; havana_gene "OTTMUSG00000040100.1"; havana_transcript "OTTMUST00000104169.1";
chr1	HAVANA	exon	168258883	168259073	0	-	.	gene_id "ENSMUSG00000052534.16"; transcript_id "ENSMUST00000064438.11"; gene_type "protein_coding"; gene_name "Pbx1"; transcript_type "protein_coding"; transcript_name "Pbx1-201"; exon_number 1; exon_id "ENSMUSE00000487767.2"; level 1; protein_id "ENSMUSP00000066385.5"; transcript_support_level "1"; mgi_id "MGI:97495"; tag "basic"; tag "exp_conf"; tag "CCDS"; ccdsid "CCDS78739.1"; havana_gene "OTTMUSG00000040100.1"; havana_transcript "OTTMUST00000104171.1";
chr1	HAVANA	CDS	168258883	168259073	0	-	0	gene_id "ENSMUSG00000052534.16"; transcript_id "ENSMUST00000064438.11"; gene_type "protein_coding"; gene_name "Pbx1"; transcript_type "protein_coding"; transcript_name "Pbx1-201"; exon_number 1; exon_id "ENSMUSE00000487767.2"; level 1; protein_id "ENSMUSP00000066385.5"; transcript_support_level "1"; mgi_id "MGI:97495"; tag "basic"; tag "exp_conf"; tag "CCDS"; ccdsid "CCDS78739.1"; havana_gene "OTTMUSG00000040100.1"; havana_transcript "OTTMUST00000104171.1";
chr1	ENSEMBL	CDS	168258883	168259073	0	-	0	gene_id "ENSMUSG00000052534.16"; transcript_id "ENSMUST00000072863.6"; gene_type "protein_coding"; gene_name "Pbx1"; transcript_type "protein_coding"; transcript_name "Pbx1-202"; exon_number 1; exon_id "ENSMUSE00001325553.2"; level 3; protein_id "ENSMUSP00000072640.5"; transcript_support_level "1"; mgi_id "MGI:97495"; tag "basic"; tag "appris_alternative_1"; tag "CCDS"; ccdsid "CCDS15462.1"; havana_gene "OTTMUSG00000040100.1";
chr1	HAVANA	exon	168258883	168259229	0	-	.	gene_id "ENSMUSG00000052534.16"; transcript_id "ENSMUST00000176482.2"; gene_type "protein_coding"; gene_name "Pbx1"; transcript_type "retained_intron"; transcript_name "Pbx1-204"; exon_number 1; exon_id "ENSMUSE00000961426.2"; level 2; transcript_support_level "2"; mgi_id "MGI:97495"; tag "mRNA_end_NF"; havana_gene "OTTMUSG00000040100.1"; havana_transcript "OTTMUST00000104174.1";
chr1	HAVANA	exon	168258883	168259319	0	-	.	gene_id "ENSMUSG00000052534.16"; transcript_id "ENSMUST00000176790.8"; gene_type "protein_coding"; gene_name "Pbx1"; transcript_type "protein_coding"; transcript_name "Pbx1-206"; exon_number 1; exon_id "ENSMUSE00000952134.2"; level 2; protein_id "ENSMUSP00000134925.2"; transcript_support_level "1"; mgi_id "MGI:97495"; tag "alternative_3_UTR"; tag "basic"; tag "appris_alternative_1"; tag "CCDS"; ccdsid "CCDS15462.1"; havana_gene "OTTMUSG00000040100.1"; havana_transcript "OTTMUST00000104169.1";
chr1	HAVANA	exon	168258883	168259466	0	-	.	gene_id "ENSMUSG00000052534.16"; transcript_id "ENSMUST00000176540.8"; gene_type "protein_coding"; gene_name "Pbx1"; transcript_type "protein_coding"; transcript_name "Pbx1-205"; exon_number 1; exon_id "ENSMUSE00000955666.2"; level 2; protein_id "ENSMUSP00000135516.2"; transcript_support_level "1"; mgi_id "MGI:97495"; tag "basic"; tag "Ensembl_canonical"; tag "GENCODE_Primary"; tag "appris_principal_4"; tag "CCDS"; ccdsid "CCDS15461.1"; havana_gene "OTTMUSG00000040100.1"; havana_transcript "OTTMUST00000104168.1";
chr1	ENSEMBL	exon	168258883	168259738	0	-	.	gene_id "ENSMUSG00000052534.16"; transcript_id "ENSMUST00000072863.6"; gene_type "protein_coding"; gene_name "Pbx1"; transcript_type "protein_coding"; transcript_name "Pbx1-202"; exon_number 1; exon_id "ENSMUSE00001325553.2"; level 3; protein_id "ENSMUSP00000072640.5"; transcript_support_level "1"; mgi_id "MGI:97495"; tag "basic"; tag "appris_alternative_1"; tag "CCDS"; ccdsid "CCDS15462.1"; havana_gene "OTTMUSG00000040100.1";
chr1	HAVANA	exon	168258883	168259738	0	-	.	gene_id "ENSMUSG00000052534.16"; transcript_id "ENSMUST00000176791.2"; gene_type "protein_coding"; gene_name "Pbx1"; transcript_type "retained_intron"; transcript_name "Pbx1-207"; exon_number 1; exon_id "ENSMUSE00000901745.2"; level 2; transcript_support_level "2"; mgi_id "MGI:97495"; havana_gene "OTTMUSG00000040100.1"; havana_transcript "OTTMUST00000104175.1";
chr1	HAVANA	exon	168258883	168259839	0	-	.	gene_id "ENSMUSG00000052534.16"; transcript_id "ENSMUST00000188912.7"; gene_type "protein_coding"; gene_name "Pbx1"; transcript_type "protein_coding"; transcript_name "Pbx1-208"; exon_number 1; exon_id "ENSMUSE00000954713.2"; level 2; protein_id "ENSMUSP00000140606.2"; transcript_support_level "1"; mgi_id "MGI:97495"; tag "alternative_3_UTR"; tag "retained_intron_final"; tag "basic"; tag "appris_alternative_1"; tag "CCDS"; ccdsid "CCDS15462.1"; havana_gene "OTTMUSG00000040100.1"; havana_transcript "OTTMUST00000104172.1";
chr1	HAVANA	start_codon	168259071	168259073	0	-	0	gene_id "ENSMUSG00000052534.16"; transcript_id "ENSMUST00000188912.7"; gene_type "protein_coding"; gene_name "Pbx1"; transcript_type "protein_coding"; transcript_name "Pbx1-208"; exon_number 1; exon_id "ENSMUSE00000954713.2"; level 2; protein_id "ENSMUSP00000140606.2"; transcript_support_level "1"; mgi_id "MGI:97495"; tag "alternative_3_UTR"; tag "retained_intron_final"; tag "basic"; tag "appris_alternative_1"; tag "CCDS"; ccdsid "CCDS15462.1"; havana_gene "OTTMUSG00000040100.1"; havana_transcript "OTTMUST00000104172.1";
chr1	HAVANA	start_codon	168259071	168259073	0	-	0	gene_id "ENSMUSG00000052534.16"; transcript_id "ENSMUST00000176540.8"; gene_type "protein_coding"; gene_name "Pbx1"; transcript_type "protein_coding"; transcript_name "Pbx1-205"; exon_number 1; exon_id "ENSMUSE00000955666.2"; level 2; protein_id "ENSMUSP00000135516.2"; transcript_support_level "1"; mgi_id "MGI:97495"; tag "basic"; tag "Ensembl_canonical"; tag "GENCODE_Primary"; tag "appris_principal_4"; tag "CCDS"; ccdsid "CCDS15461.1"; havana_gene "OTTMUSG00000040100.1"; havana_transcript "OTTMUST00000104168.1";
chr1	HAVANA	start_codon	168259071	168259073	0	-	0	gene_id "ENSMUSG00000052534.16"; transcript_id "ENSMUST00000176790.8"; gene_type "protein_coding"; gene_name "Pbx1"; transcript_type "protein_coding"; transcript_name "Pbx1-206"; exon_number 1; exon_id "ENSMUSE00000952134.2"; level 2; protein_id "ENSMUSP00000134925.2"; transcript_support_level "1"; mgi_id "MGI:97495"; tag "alternative_3_UTR"; tag "basic"; tag "appris_alternative_1"; tag "CCDS"; ccdsid "CCDS15462.1"; havana_gene "OTTMUSG00000040100.1"; havana_transcript "OTTMUST00000104169.1";
chr1	HAVANA	start_codon	168259071	168259073	0	-	0	gene_id "ENSMUSG00000052534.16"; transcript_id "ENSMUST00000064438.11"; gene_type "protein_coding"; gene_name "Pbx1"; transcript_type "protein_coding"; transcript_name "Pbx1-201"; exon_number 1; exon_id "ENSMUSE00000487767.2"; level 1; protein_id "ENSMUSP00000066385.5"; transcript_support_level "1"; mgi_id "MGI:97495"; tag "basic"; tag "exp_conf"; tag "CCDS"; ccdsid "CCDS78739.1"; havana_gene "OTTMUSG00000040100.1"; havana_transcript "OTTMUST00000104171.1";
chr1	ENSEMBL	start_codon	168259071	168259073	0	-	0	gene_id "ENSMUSG00000052534.16"; transcript_id "ENSMUST00000072863.6"; gene_type "protein_coding"; gene_name "Pbx1"; transcript_type "protein_coding"; transcript_name "Pbx1-202"; exon_number 1; exon_id "ENSMUSE00001325553.2"; level 3; protein_id "ENSMUSP00000072640.5"; transcript_support_level "1"; mgi_id "MGI:97495"; tag "basic"; tag "appris_alternative_1"; tag "CCDS"; ccdsid "CCDS15462.1"; havana_gene "OTTMUSG00000040100.1";
chr1	HAVANA	UTR	168259074	168259319	0	-	.	gene_id "ENSMUSG00000052534.16"; transcript_id "ENSMUST00000176790.8"; gene_type "protein_coding"; gene_name "Pbx1"; transcript_type "protein_coding"; transcript_name "Pbx1-206"; exon_number 1; exon_id "ENSMUSE00000952134.2"; level 2; protein_id "ENSMUSP00000134925.2"; transcript_support_level "1"; mgi_id "MGI:97495"; tag "alternative_3_UTR"; tag "basic"; tag "appris_alternative_1"; tag "CCDS"; ccdsid "CCDS15462.1"; havana_gene "OTTMUSG00000040100.1"; havana_transcript "OTTMUST00000104169.1";
chr1	HAVANA	UTR	168259074	168259466	0	-	.	gene_id "ENSMUSG00000052534.16"; transcript_id "ENSMUST00000176540.8"; gene_type "protein_coding"; gene_name "Pbx1"; transcript_type "protein_coding"; transcript_name "Pbx1-205"; exon_number 1; exon_id "ENSMUSE00000955666.2"; level 2; protein_id "ENSMUSP00000135516.2"; transcript_support_level "1"; mgi_id "MGI:97495"; tag "basic"; tag "Ensembl_canonical"; tag "GENCODE_Primary"; tag "appris_principal_4"; tag "CCDS"; ccdsid "CCDS15461.1"; havana_gene "OTTMUSG00000040100.1"; havana_transcript "OTTMUST00000104168.1";
chr1	ENSEMBL	UTR	168259074	168259738	0	-	.	gene_id "ENSMUSG00000052534.16"; transcript_id "ENSMUST00000072863.6"; gene_type "protein_coding"; gene_name "Pbx1"; transcript_type "protein_coding"; transcript_name "Pbx1-202"; exon_number 1; exon_id "ENSMUSE00001325553.2"; level 3; protein_id "ENSMUSP00000072640.5"; transcript_support_level "1"; mgi_id "MGI:97495"; tag "basic"; tag "appris_alternative_1"; tag "CCDS"; ccdsid "CCDS15462.1"; havana_gene "OTTMUSG00000040100.1";
chr1	HAVANA	UTR	168259074	168259839	0	-	.	gene_id "ENSMUSG00000052534.16"; transcript_id "ENSMUST00000188912.7"; gene_type "protein_coding"; gene_name "Pbx1"; transcript_type "protein_coding"; transcript_name "Pbx1-208"; exon_number 1; exon_id "ENSMUSE00000954713.2"; level 2; protein_id "ENSMUSP00000140606.2"; transcript_support_level "1"; mgi_id "MGI:97495"; tag "alternative_3_UTR"; tag "retained_intron_final"; tag "basic"; tag "appris_alternative_1"; tag "CCDS"; ccdsid "CCDS15462.1"; havana_gene "OTTMUSG00000040100.1"; havana_transcript "OTTMUST00000104172.1";
chr1	HAVANA	exon	168303171	168303400	0	-	.	gene_id "ENSMUSG00000135872.1"; transcript_id "ENSMUST00000332720.1"; gene_type "lncRNA"; gene_name "ENSMUSG00000135872"; transcript_type "lncRNA"; transcript_name "ENSMUST00000332720"; exon_number 3; exon_id "ENSMUSE00001655947.1"; level 2; tag "basic"; tag "Ensembl_canonical"; tag "GENCODE_Primary"; tag "TAGENE";
chr1	HAVANA	gene	168303171	168323520	0	-	.	gene_id "ENSMUSG00000135872.1"; gene_type "lncRNA"; gene_name "ENSMUSG00000135872"; level 2;
chr1	HAVANA	transcript	168303171	168323520	0	-	.	gene_id "ENSMUSG00000135872.1"; transcript_id "ENSMUST00000332720.1"; gene_type "lncRNA"; gene_name "ENSMUSG00000135872"; transcript_type "lncRNA"; transcript_name "ENSMUST00000332720"; level 2; tag "basic"; tag "Ensembl_canonical"; tag "GENCODE_Primary"; tag "TAGENE";
chr1	HAVANA	exon	168303176	168303400	0	-	.	gene_id "ENSMUSG00000135872.1"; transcript_id "ENSMUST00000332723.1"; gene_type "lncRNA"; gene_name "ENSMUSG00000135872"; transcript_type "lncRNA"; transcript_name "ENSMUST00000332723"; exon_number 2; exon_id "ENSMUSE00001655943.1"; level 2; tag "basic"; tag "TAGENE";
chr1	ENSEMBL_gcm37	exon	168303176	168303400	0.29203530294425	-	.	gene_id "ENSMUSG00000135872.1"; transcript_id "ENSMUSG00000135872.1_tx_3"; exon_id "chr1_168303176_168303400_-"; exonnum "3"; txlen "619";
chr1	HAVANA	transcript	168303176	168303880	0	-	.	gene_id "ENSMUSG00000135872.1"; transcript_id "ENSMUST00000332723.1"; gene_type "lncRNA"; gene_name "ENSMUSG00000135872"; transcript_type "lncRNA"; transcript_name "ENSMUST00000332723"; level 2; tag "basic"; tag "TAGENE";
chr1	HAVANA	exon	168303183	168303400	0	-	.	gene_id "ENSMUSG00000135872.1"; transcript_id "ENSMUST00000332722.1"; gene_type "lncRNA"; gene_name "ENSMUSG00000135872"; transcript_type "lncRNA"; transcript_name "ENSMUST00000332722"; exon_number 2; exon_id "ENSMUSE00001655944.1"; level 2; tag "TAGENE";
chr1	HAVANA	exon	168303183	168303400	0	-	.	gene_id "ENSMUSG00000135872.1"; transcript_id "ENSMUST00000332721.1"; gene_type "lncRNA"; gene_name "ENSMUSG00000135872"; transcript_type "lncRNA"; transcript_name "ENSMUST00000332721"; exon_number 2; exon_id "ENSMUSE00001655944.1"; level 2; tag "TAGENE";
chr1	HAVANA	transcript	168303183	168304270	0	-	.	gene_id "ENSMUSG00000135872.1"; transcript_id "ENSMUST00000332722.1"; gene_type "lncRNA"; gene_name "ENSMUSG00000135872"; transcript_type "lncRNA"; transcript_name "ENSMUST00000332722"; level 2; tag "TAGENE";
chr1	HAVANA	transcript	168303183	168305536	0	-	.	gene_id "ENSMUSG00000135872.1"; transcript_id "ENSMUST00000332721.1"; gene_type "lncRNA"; gene_name "ENSMUSG00000135872"; transcript_type "lncRNA"; transcript_name "ENSMUST00000332721"; level 2; tag "TAGENE";
chr1	HAVANA	exon	168303515	168303880	0	-	.	gene_id "ENSMUSG00000135872.1"; transcript_id "ENSMUST00000332723.1"; gene_type "lncRNA"; gene_name "ENSMUSG00000135872"; transcript_type "lncRNA"; transcript_name "ENSMUST00000332723"; exon_number 1; exon_id "ENSMUSE00001655945.1"; level 2; tag "basic"; tag "TAGENE";
chr1	HAVANA	exon	168304153	168304270	0	-	.	gene_id "ENSMUSG00000135872.1"; transcript_id "ENSMUST00000332722.1"; gene_type "lncRNA"; gene_name "ENSMUSG00000135872"; transcript_type "lncRNA"; transcript_name "ENSMUST00000332722"; exon_number 1; exon_id "ENSMUSE00001655950.1"; level 2; tag "TAGENE";
chr1	HAVANA	exon	168305282	168305423	0	-	.	gene_id "ENSMUSG00000135872.1"; transcript_id "ENSMUST00000332720.1"; gene_type "lncRNA"; gene_name "ENSMUSG00000135872"; transcript_type "lncRNA"; transcript_name "ENSMUST00000332720"; exon_number 2; exon_id "ENSMUSE00001655948.1"; level 2; tag "basic"; tag "Ensembl_canonical"; tag "GENCODE_Primary"; tag "TAGENE";
chr1	ENSEMBL_gcm37	exon	168305282	168305423	0.29203530294425	-	.	gene_id "ENSMUSG00000135872.1"; transcript_id "ENSMUSG00000135872.1_tx_3"; exon_id "chr1_168305282_168305423_-"; exonnum "2"; txlen "619";
chr1	HAVANA	exon	168305282	168305536	0	-	.	gene_id "ENSMUSG00000135872.1"; transcript_id "ENSMUST00000332721.1"; gene_type "lncRNA"; gene_name "ENSMUSG00000135872"; transcript_type "lncRNA"; transcript_name "ENSMUST00000332721"; exon_number 1; exon_id "ENSMUSE00001655946.1"; level 2; tag "TAGENE";
chr1	sragcm37_ss	exon	168314481	168314732	0.29203530294425	-	.	gene_id "ENSMUSG00000135872.1"; transcript_id "ENSMUSG00000135872.1_tx_3"; exon_id "chr1_168314481_168314732_-"; exonnum "1"; txlen "619";
chr1	HAVANA	exon	168323298	168323520	0	-	.	gene_id "ENSMUSG00000135872.1"; transcript_id "ENSMUST00000332720.1"; gene_type "lncRNA"; gene_name "ENSMUSG00000135872"; transcript_type "lncRNA"; transcript_name "ENSMUST00000332720"; exon_number 1; exon_id "ENSMUSE00001655949.1"; level 2; tag "basic"; tag "Ensembl_canonical"; tag "GENCODE_Primary"; tag "TAGENE";
chr1	sragcm37_es	exon	168336283	168336516	0.208090267683701	-	.	gene_id "sragcm37_gene_41512"; transcript_id "sragcm37_gene_41512_tx_1"; exon_id "chr1_168336283_168336516_-"; exonnum "4"; txlen "986";
chr1	sragcm37_mid	exon	168337845	168337981	0.208090267683701	-	.	gene_id "sragcm37_gene_41512"; transcript_id "sragcm37_gene_41512_tx_1"; exon_id "chr1_168337845_168337981_-"; exonnum "3"; txlen "986";
chr1	sragcm37_mid	exon	168338533	168338639	0.208090267683701	-	.	gene_id "sragcm37_gene_41512"; transcript_id "sragcm37_gene_41512_tx_1"; exon_id "chr1_168338533_168338639_-"; exonnum "2"; txlen "986";
chr1	sragcm37_ss	exon	168339493	168340000	0.208090267683701	-	.	gene_id "sragcm37_gene_41512"; transcript_id "sragcm37_gene_41512_tx_1"; exon_id "chr1_168339493_168340000_-"; exonnum "1"; txlen "986";
chr1	sragcm37_es	exon	168357642	168358102	0.00120693989777403	-	.	gene_id "ENSMUSG00000138904.1"; transcript_id "ENSMUSG00000138904.1_tx_3"; exon_id "chr1_168357642_168358102_-"; exonnum "9"; txlen "2779";
chr1	sragcm37_mid	exon	168360275	168360471	0.00120693989777403	-	.	gene_id "ENSMUSG00000138904.1"; transcript_id "ENSMUSG00000138904.1_tx_3"; exon_id "chr1_168360275_168360471_-"; exonnum "8"; txlen "2779";
chr1	sragcm37_mid	exon	168364534	168365484	0.00120693989777403	-	.	gene_id "ENSMUSG00000138904.1"; transcript_id "ENSMUSG00000138904.1_tx_3"; exon_id "chr1_168364534_168365484_-"; exonnum "7"; txlen "2779";
chr1	sragcm37_mid	exon	168366309	168366646	0.00120693989777403	-	.	gene_id "ENSMUSG00000138904.1"; transcript_id "ENSMUSG00000138904.1_tx_3"; exon_id "chr1_168366309_168366646_-"; exonnum "6"; txlen "2779";
chr1	sragcm37_mid	exon	168368847	168369056	0.00120693989777403	-	.	gene_id "ENSMUSG00000138904.1"; transcript_id "ENSMUSG00000138904.1_tx_3"; exon_id "chr1_168368847_168369056_-"; exonnum "5"; txlen "2779";
chr1	sragcm37_mid	exon	168393177	168393268	0.00120693989777403	-	.	gene_id "ENSMUSG00000138904.1"; transcript_id "ENSMUSG00000138904.1_tx_3"; exon_id "chr1_168393177_168393268_-"; exonnum "4"; txlen "2779";
chr1	HAVANA	exon	168403756	168404622	0	-	.	gene_id "ENSMUSG00000138904.1"; transcript_id "ENSMUST00000350260.1"; gene_type "lncRNA"; gene_name "ENSMUSG00000138904"; transcript_type "lncRNA"; transcript_name "ENSMUST00000350260"; exon_number 3; exon_id "ENSMUSE00001689646.1"; level 2; tag "basic"; tag "Ensembl_canonical"; tag "GENCODE_Primary"; tag "TAGENE";
chr1	ENSEMBL_gcm37	exon	168403756	168404622	0.870552890402929	-	.	gene_id "ENSMUSG00000138904.1"; transcript_id "ENSMUSG00000138904.1_tx_1"; exon_id "chr1_168403756_168404622_-"; exonnum "3"; txlen "1178";
chr1	ENSEMBL_gcm37	exon	168403756	168404622	0.0619717387471815	-	.	gene_id "ENSMUSG00000138904.1"; transcript_id "ENSMUSG00000138904.1_tx_2"; exon_id "chr1_168403756_168404622_-"; exonnum "4"; txlen "1397";
chr1	HAVANA	gene	168403756	168410449	0	-	.	gene_id "ENSMUSG00000138904.1"; gene_type "lncRNA"; gene_name "ENSMUSG00000138904"; level 2;
chr1	HAVANA	transcript	168403756	168410449	0	-	.	gene_id "ENSMUSG00000138904.1"; transcript_id "ENSMUST00000350260.1"; gene_type "lncRNA"; gene_name "ENSMUSG00000138904"; transcript_type "lncRNA"; transcript_name "ENSMUST00000350260"; level 2; tag "basic"; tag "Ensembl_canonical"; tag "GENCODE_Primary"; tag "TAGENE";
chr1	sragcm37_mid	exon	168406995	168407213	0.0619717387471815	-	.	gene_id "ENSMUSG00000138904.1"; transcript_id "ENSMUSG00000138904.1_tx_2"; exon_id "chr1_168406995_168407213_-"; exonnum "3"; txlen "1397";
chr1	sragcm37_mid	exon	168406995	168407213	0.00120693989777403	-	.	gene_id "ENSMUSG00000138904.1"; transcript_id "ENSMUSG00000138904.1_tx_3"; exon_id "chr1_168406995_168407213_-"; exonnum "3"; txlen "2779";
chr1	HAVANA	exon	168409143	168409763	0	-	.	gene_id "ENSMUSG00000138904.1"; transcript_id "ENSMUST00000350261.1"; gene_type "lncRNA"; gene_name "ENSMUSG00000138904"; transcript_type "lncRNA"; transcript_name "ENSMUST00000350261"; exon_number 2; exon_id "ENSMUSE00001689644.1"; level 2; tag "basic"; tag "TAGENE";
chr1	HAVANA	transcript	168409143	168410409	0	-	.	gene_id "ENSMUSG00000138904.1"; transcript_id "ENSMUST00000350261.1"; gene_type "lncRNA"; gene_name "ENSMUSG00000138904"; transcript_type "lncRNA"; transcript_name "ENSMUST00000350261"; level 2; tag "basic"; tag "TAGENE";
chr1	sragcm37_mid	exon	168409578	168409763	0.870552890402929	-	.	gene_id "ENSMUSG00000138904.1"; transcript_id "ENSMUSG00000138904.1_tx_1"; exon_id "chr1_168409578_168409763_-"; exonnum "2"; txlen "1178";
chr1	sragcm37_mid	exon	168409578	168409763	0.0619717387471815	-	.	gene_id "ENSMUSG00000138904.1"; transcript_id "ENSMUSG00000138904.1_tx_2"; exon_id "chr1_168409578_168409763_-"; exonnum "2"; txlen "1397";
chr1	sragcm37_mid	exon	168409578	168409763	0.00120693989777403	-	.	gene_id "ENSMUSG00000138904.1"; transcript_id "ENSMUSG00000138904.1_tx_3"; exon_id "chr1_168409578_168409763_-"; exonnum "2"; txlen "2779";
chr1	HAVANA	exon	168409589	168409763	0	-	.	gene_id "ENSMUSG00000138904.1"; transcript_id "ENSMUST00000350260.1"; gene_type "lncRNA"; gene_name "ENSMUSG00000138904"; transcript_type "lncRNA"; transcript_name "ENSMUST00000350260"; exon_number 2; exon_id "ENSMUSE00001689648.1"; level 2; tag "basic"; tag "Ensembl_canonical"; tag "GENCODE_Primary"; tag "TAGENE";
chr1	HAVANA	exon	168410285	168410409	0	-	.	gene_id "ENSMUSG00000138904.1"; transcript_id "ENSMUST00000350261.1"; gene_type "lncRNA"; gene_name "ENSMUSG00000138904"; transcript_type "lncRNA"; transcript_name "ENSMUST00000350261"; exon_number 1; exon_id "ENSMUSE00001689645.1"; level 2; tag "basic"; tag "TAGENE";
chr1	ENSEMBL_gcm37	exon	168410285	168410409	0.870552890402929	-	.	gene_id "ENSMUSG00000138904.1"; transcript_id "ENSMUSG00000138904.1_tx_1"; exon_id "chr1_168410285_168410409_-"; exonnum "1"; txlen "1178";
chr1	ENSEMBL_gcm37	exon	168410285	168410409	0.0619717387471815	-	.	gene_id "ENSMUSG00000138904.1"; transcript_id "ENSMUSG00000138904.1_tx_2"; exon_id "chr1_168410285_168410409_-"; exonnum "1"; txlen "1397";
chr1	ENSEMBL_gcm37	exon	168410285	168410409	0.00120693989777403	-	.	gene_id "ENSMUSG00000138904.1"; transcript_id "ENSMUSG00000138904.1_tx_3"; exon_id "chr1_168410285_168410409_-"; exonnum "1"; txlen "2779";
chr1	HAVANA	exon	168410285	168410449	0	-	.	gene_id "ENSMUSG00000138904.1"; transcript_id "ENSMUST00000350260.1"; gene_type "lncRNA"; gene_name "ENSMUSG00000138904"; transcript_type "lncRNA"; transcript_name "ENSMUST00000350260"; exon_number 1; exon_id "ENSMUSE00001689647.1"; level 2; tag "basic"; tag "Ensembl_canonical"; tag "GENCODE_Primary"; tag "TAGENE";
chr1	HAVANA	exon	168489986	168492349	0	-	.	gene_id "ENSMUSG00000142020.1"; transcript_id "ENSMUST00000368464.1"; gene_type "lncRNA"; gene_name "ENSMUSG00000142020"; transcript_type "lncRNA"; transcript_name "ENSMUST00000368464"; exon_number 3; exon_id "ENSMUSE00001725028.1"; level 2; tag "basic"; tag "TAGENE";
chr1	HAVANA	transcript	168489986	168537565	0	-	.	gene_id "ENSMUSG00000142020.1"; transcript_id "ENSMUST00000368464.1"; gene_type "lncRNA"; gene_name "ENSMUSG00000142020"; transcript_type "lncRNA"; transcript_name "ENSMUST00000368464"; level 2; tag "basic"; tag "TAGENE";
chr1	HAVANA	gene	168489986	168589544	0	-	.	gene_id "ENSMUSG00000142020.1"; gene_type "lncRNA"; gene_name "ENSMUSG00000142020"; level 2;
chr1	HAVANA	exon	168490934	168491360	0	-	.	gene_id "ENSMUSG00000142020.1"; transcript_id "ENSMUST00000368461.1"; gene_type "lncRNA"; gene_name "ENSMUSG00000142020"; transcript_type "lncRNA"; transcript_name "ENSMUST00000368461"; exon_number 3; exon_id "ENSMUSE00001724999.1"; level 2; tag "TAGENE";
chr1	HAVANA	exon	168490934	168491360	0	-	.	gene_id "ENSMUSG00000142020.1"; transcript_id "ENSMUST00000368460.1"; gene_type "lncRNA"; gene_name "ENSMUSG00000142020"; transcript_type "lncRNA"; transcript_name "ENSMUST00000368460"; exon_number 5; exon_id "ENSMUSE00001724999.1"; level 2; tag "TAGENE";
chr1	HAVANA	exon	168490934	168491360	0	-	.	gene_id "ENSMUSG00000142020.1"; transcript_id "ENSMUST00000368455.1"; gene_type "lncRNA"; gene_name "ENSMUSG00000142020"; transcript_type "lncRNA"; transcript_name "ENSMUST00000368455"; exon_number 8; exon_id "ENSMUSE00001724999.1"; level 2; tag "basic"; tag "Ensembl_canonical"; tag "GENCODE_Primary"; tag "TAGENE";
chr1	HAVANA	transcript	168490934	168545599	0	-	.	gene_id "ENSMUSG00000142020.1"; transcript_id "ENSMUST00000368461.1"; gene_type "lncRNA"; gene_name "ENSMUSG00000142020"; transcript_type "lncRNA"; transcript_name "ENSMUST00000368461"; level 2; tag "TAGENE";
chr1	HAVANA	transcript	168490934	168545600	0	-	.	gene_id "ENSMUSG00000142020.1"; transcript_id "ENSMUST00000368460.1"; gene_type "lncRNA"; gene_name "ENSMUSG00000142020"; transcript_type "lncRNA"; transcript_name "ENSMUST00000368460"; level 2; tag "TAGENE";
chr1	HAVANA	transcript	168490934	168589523	0	-	.	gene_id "ENSMUSG00000142020.1"; transcript_id "ENSMUST00000368455.1"; gene_type "lncRNA"; gene_name "ENSMUSG00000142020"; transcript_type "lncRNA"; transcript_name "ENSMUST00000368455"; level 2; tag "basic"; tag "Ensembl_canonical"; tag "GENCODE_Primary"; tag "TAGENE";
chr1	HAVANA	exon	168490940	168491360	0	-	.	gene_id "ENSMUSG00000142020.1"; transcript_id "ENSMUST00000368462.1"; gene_type "lncRNA"; gene_name "ENSMUSG00000142020"; transcript_type "lncRNA"; transcript_name "ENSMUST00000368462"; exon_number 4; exon_id "ENSMUSE00001725017.1"; level 2; tag "TAGENE";
chr1	HAVANA	transcript	168490940	168545548	0	-	.	gene_id "ENSMUSG00000142020.1"; transcript_id "ENSMUST00000368462.1"; gene_type "lncRNA"; gene_name "ENSMUSG00000142020"; transcript_type "lncRNA"; transcript_name "ENSMUST00000368462"; level 2; tag "TAGENE";
chr1	HAVANA	exon	168491033	168491360	0	-	.	gene_id "ENSMUSG00000142020.1"; transcript_id "ENSMUST00000368456.1"; gene_type "lncRNA"; gene_name "ENSMUSG00000142020"; transcript_type "lncRNA"; transcript_name "ENSMUST00000368456"; exon_number 6; exon_id "ENSMUSE00001725020.1"; level 2; tag "TAGENE";
chr1	ENSEMBL_gcm37	exon	168491033	168491360	0.0336675777647683	-	.	gene_id "ENSMUSG00000142020.1"; transcript_id "ENSMUSG00000142020.1_tx_11"; exon_id "chr1_168491033_168491360_-"; exonnum "8"; txlen "1167";
chr1	ENSEMBL_gcm37	exon	168491033	168491360	0.0281965963779934	-	.	gene_id "ENSMUSG00000142020.1"; transcript_id "ENSMUSG00000142020.1_tx_13"; exon_id "chr1_168491033_168491360_-"; exonnum "6"; txlen "887";
chr1	ENSEMBL_gcm37	exon	168491033	168491360	0.0281965963779934	-	.	gene_id "ENSMUSG00000142020.1"; transcript_id "ENSMUSG00000142020.1_tx_15"; exon_id "chr1_168491033_168491360_-"; exonnum "7"; txlen "996";
chr1	ENSEMBL_gcm37	exon	168491033	168491360	0.0174650559654735	-	.	gene_id "ENSMUSG00000142020.1"; transcript_id "ENSMUSG00000142020.1_tx_19"; exon_id "chr1_168491033_168491360_-"; exonnum "7"; txlen "1141";
chr1	ENSEMBL_gcm37	exon	168491033	168491360	0.0174650559654735	-	.	gene_id "ENSMUSG00000142020.1"; transcript_id "ENSMUSG00000142020.1_tx_20"; exon_id "chr1_168491033_168491360_-"; exonnum "9"; txlen "1421";
chr1	ENSEMBL_gcm37	exon	168491033	168491360	0.0174650559654735	-	.	gene_id "ENSMUSG00000142020.1"; transcript_id "ENSMUSG00000142020.1_tx_22"; exon_id "chr1_168491033_168491360_-"; exonnum "8"; txlen "1250";
chr1	ENSEMBL_gcm37	exon	168491033	168491360	0.0174650559654735	-	.	gene_id "ENSMUSG00000142020.1"; transcript_id "ENSMUSG00000142020.1_tx_23"; exon_id "chr1_168491033_168491360_-"; exonnum "9"; txlen "1257";
chr1	ENSEMBL_gcm37	exon	168491033	168491360	0.0174650559654735	-	.	gene_id "ENSMUSG00000142020.1"; transcript_id "ENSMUSG00000142020.1_tx_24"; exon_id "chr1_168491033_168491360_-"; exonnum "8"; txlen "1086";
chr1	ENSEMBL_gcm37	exon	168491033	168491360	0.0174650559654735	-	.	gene_id "ENSMUSG00000142020.1"; transcript_id "ENSMUSG00000142020.1_tx_25"; exon_id "chr1_168491033_168491360_-"; exonnum "7"; txlen "977";
chr1	ENSEMBL_gcm37	exon	168491033	168491360	0.0134670311059073	-	.	gene_id "ENSMUSG00000142020.1"; transcript_id "ENSMUSG00000142020.1_tx_28"; exon_id "chr1_168491033_168491360_-"; exonnum "7"; txlen "1125";
chr1	ENSEMBL_gcm37	exon	168491033	168491360	0.0134670311059073	-	.	gene_id "ENSMUSG00000142020.1"; transcript_id "ENSMUSG00000142020.1_tx_29"; exon_id "chr1_168491033_168491360_-"; exonnum "9"; txlen "1405";
chr1	ENSEMBL_gcm37	exon	168491033	168491360	0.0134670311059073	-	.	gene_id "ENSMUSG00000142020.1"; transcript_id "ENSMUSG00000142020.1_tx_31"; exon_id "chr1_168491033_168491360_-"; exonnum "8"; txlen "1234";
chr1	ENSEMBL_gcm37	exon	168491033	168491360	0.0134670311059073	-	.	gene_id "ENSMUSG00000142020.1"; transcript_id "ENSMUSG00000142020.1_tx_33"; exon_id "chr1_168491033_168491360_-"; exonnum "9"; txlen "1241";
chr1	ENSEMBL_gcm37	exon	168491033	168491360	0.0134670311059073	-	.	gene_id "ENSMUSG00000142020.1"; transcript_id "ENSMUSG00000142020.1_tx_34"; exon_id "chr1_168491033_168491360_-"; exonnum "8"; txlen "1070";
chr1	ENSEMBL_gcm37	exon	168491033	168491360	0.0134670311059073	-	.	gene_id "ENSMUSG00000142020.1"; transcript_id "ENSMUSG00000142020.1_tx_35"; exon_id "chr1_168491033_168491360_-"; exonnum "7"; txlen "961";
chr1	ENSEMBL_gcm37	exon	168491033	168491360	0.0109419627735497	-	.	gene_id "ENSMUSG00000142020.1"; transcript_id "ENSMUSG00000142020.1_tx_37"; exon_id "chr1_168491033_168491360_-"; exonnum "10"; txlen "1561";
chr1	ENSEMBL_gcm37	exon	168491033	168491360	0.0109419627735497	-	.	gene_id "ENSMUSG00000142020.1"; transcript_id "ENSMUSG00000142020.1_tx_38"; exon_id "chr1_168491033_168491360_-"; exonnum "8"; txlen "1281";
chr1	ENSEMBL_gcm37	exon	168491033	168491360	0.0109419627735497	-	.	gene_id "ENSMUSG00000142020.1"; transcript_id "ENSMUSG00000142020.1_tx_39"; exon_id "chr1_168491033_168491360_-"; exonnum "9"; txlen "1390";
chr1	ENSEMBL_gcm37	exon	168491033	168491360	0.0109419627735497	-	.	gene_id "ENSMUSG00000142020.1"; transcript_id "ENSMUSG00000142020.1_tx_40"; exon_id "chr1_168491033_168491360_-"; exonnum "10"; txlen "1397";
chr1	ENSEMBL_gcm37	exon	168491033	168491360	0.0109419627735497	-	.	gene_id "ENSMUSG00000142020.1"; transcript_id "ENSMUSG00000142020.1_tx_42"; exon_id "chr1_168491033_168491360_-"; exonnum "9"; txlen "1226";
chr1	ENSEMBL_gcm37	exon	168491033	168491360	0.0109419627735497	-	.	gene_id "ENSMUSG00000142020.1"; transcript_id "ENSMUSG00000142020.1_tx_43"; exon_id "chr1_168491033_168491360_-"; exonnum "8"; txlen "1117";
chr1	ENSEMBL_gcm37	exon	168491033	168491360	0.0106085112230526	-	.	gene_id "ENSMUSG00000142020.1"; transcript_id "ENSMUSG00000142020.1_tx_44"; exon_id "chr1_168491033_168491360_-"; exonnum "5"; txlen "805";
chr1	ENSEMBL_gcm37	exon	168491033	168491360	0.00126253416617881	-	.	gene_id "ENSMUSG00000142020.1"; transcript_id "ENSMUSG00000142020.1_tx_47"; exon_id "chr1_168491033_168491360_-"; exonnum "11"; txlen "1638";
chr1	ENSEMBL_gcm37	exon	168491033	168491360	0.00126253416617881	-	.	gene_id "ENSMUSG00000142020.1"; transcript_id "ENSMUSG00000142020.1_tx_48"; exon_id "chr1_168491033_168491360_-"; exonnum "11"; txlen "1654";
chr1	HAVANA	transcript	168491033	168589529	0	-	.	gene_id "ENSMUSG00000142020.1"; transcript_id "ENSMUST00000368456.1"; gene_type "lncRNA"; gene_name "ENSMUSG00000142020"; transcript_type "lncRNA"; transcript_name "ENSMUST00000368456"; level 2; tag "TAGENE";
chr1	HAVANA	exon	168491149	168491360	0	-	.	gene_id "ENSMUSG00000142020.1"; transcript_id "ENSMUST00000368457.1"; gene_type "lncRNA"; gene_name "ENSMUSG00000142020"; transcript_type "lncRNA"; transcript_name "ENSMUST00000368457"; exon_number 7; exon_id "ENSMUSE00001725023.1"; level 2; tag "TAGENE";
chr1	HAVANA	transcript	168491149	168589488	0	-	.	gene_id "ENSMUSG00000142020.1"; transcript_id "ENSMUST00000368457.1"; gene_type "lncRNA"; gene_name "ENSMUSG00000142020"; transcript_type "lncRNA"; transcript_name "ENSMUST00000368457"; level 2; tag "TAGENE";
chr1	HAVANA	exon	168492159	168492349	0	-	.	gene_id "ENSMUSG00000142020.1"; transcript_id "ENSMUST00000368465.1"; gene_type "lncRNA"; gene_name "ENSMUSG00000142020"; transcript_type "lncRNA"; transcript_name "ENSMUST00000368465"; exon_number 2; exon_id "ENSMUSE00001725000.1"; level 2; tag "TAGENE";
chr1	HAVANA	exon	168492159	168492349	0	-	.	gene_id "ENSMUSG00000142020.1"; transcript_id "ENSMUST00000368459.1"; gene_type "lncRNA"; gene_name "ENSMUSG00000142020"; transcript_type "lncRNA"; transcript_name "ENSMUST00000368459"; exon_number 3; exon_id "ENSMUSE00001725000.1"; level 2; tag "TAGENE";
chr1	HAVANA	transcript	168492159	168537626	0	-	.	gene_id "ENSMUSG00000142020.1"; transcript_id "ENSMUST00000368465.1"; gene_type "lncRNA"; gene_name "ENSMUSG00000142020"; transcript_type "lncRNA"; transcript_name "ENSMUST00000368465"; level 2; tag "TAGENE";
chr1	HAVANA	transcript	168492159	168565033	0	-	.	gene_id "ENSMUSG00000142020.1"; transcript_id "ENSMUST00000368459.1"; gene_type "lncRNA"; gene_name "ENSMUSG00000142020"; transcript_type "lncRNA"; transcript_name "ENSMUST00000368459"; level 2; tag "TAGENE";
chr1	HAVANA	exon	168492160	168492349	0	-	.	gene_id "ENSMUSG00000142020.1"; transcript_id "ENSMUST00000368458.1"; gene_type "lncRNA"; gene_name "ENSMUSG00000142020"; transcript_type "lncRNA"; transcript_name "ENSMUST00000368458"; exon_number 4; exon_id "ENSMUSE00001725014.1"; level 2; tag "TAGENE";
chr1	HAVANA	transcript	168492160	168581290	0	-	.	gene_id "ENSMUSG00000142020.1"; transcript_id "ENSMUST00000368458.1"; gene_type "lncRNA"; gene_name "ENSMUSG00000142020"; transcript_type "lncRNA"; transcript_name "ENSMUST00000368458"; level 2; tag "TAGENE";
chr1	HAVANA	exon	168492210	168492349	0	-	.	gene_id "ENSMUSG00000142020.1"; transcript_id "ENSMUST00000368461.1"; gene_type "lncRNA"; gene_name "ENSMUSG00000142020"; transcript_type "lncRNA"; transcript_name "ENSMUST00000368461"; exon_number 2; exon_id "ENSMUSE00001725029.1"; level 2; tag "TAGENE";
chr1	HAVANA	exon	168492210	168492349	0	-	.	gene_id "ENSMUSG00000142020.1"; transcript_id "ENSMUST00000368460.1"; gene_type "lncRNA"; gene_name "ENSMUSG00000142020"; transcript_type "lncRNA"; transcript_name "ENSMUST00000368460"; exon_number 4; exon_id "ENSMUSE00001725029.1"; level 2; tag "TAGENE";
chr1	HAVANA	exon	168492210	168492349	0	-	.	gene_id "ENSMUSG00000142020.1"; transcript_id "ENSMUST00000368455.1"; gene_type "lncRNA"; gene_name "ENSMUSG00000142020"; transcript_type "lncRNA"; transcript_name "ENSMUST00000368455"; exon_number 7; exon_id "ENSMUSE00001725029.1"; level 2; tag "basic"; tag "Ensembl_canonical"; tag "GENCODE_Primary"; tag "TAGENE";
chr1	HAVANA	exon	168492210	168492349	0	-	.	gene_id "ENSMUSG00000142020.1"; transcript_id "ENSMUST00000368462.1"; gene_type "lncRNA"; gene_name "ENSMUSG00000142020"; transcript_type "lncRNA"; transcript_name "ENSMUST00000368462"; exon_number 3; exon_id "ENSMUSE00001725029.1"; level 2; tag "TAGENE";
chr1	HAVANA	exon	168492210	168492349	0	-	.	gene_id "ENSMUSG00000142020.1"; transcript_id "ENSMUST00000368456.1"; gene_type "lncRNA"; gene_name "ENSMUSG00000142020"; transcript_type "lncRNA"; transcript_name "ENSMUST00000368456"; exon_number 5; exon_id "ENSMUSE00001725029.1"; level 2; tag "TAGENE";
chr1	HAVANA	exon	168492210	168492349	0	-	.	gene_id "ENSMUSG00000142020.1"; transcript_id "ENSMUST00000368457.1"; gene_type "lncRNA"; gene_name "ENSMUSG00000142020"; transcript_type "lncRNA"; transcript_name "ENSMUST00000368457"; exon_number 6; exon_id "ENSMUSE00001725029.1"; level 2; tag "TAGENE";
chr1	ENSEMBL_gcm37	exon	168492210	168492349	0.0336675777647683	-	.	gene_id "ENSMUSG00000142020.1"; transcript_id "ENSMUSG00000142020.1_tx_11"; exon_id "chr1_168492210_168492349_-"; exonnum "7"; txlen "1167";
chr1	ENSEMBL_gcm37	exon	168492210	168492349	0.0281965963779934	-	.	gene_id "ENSMUSG00000142020.1"; transcript_id "ENSMUSG00000142020.1_tx_13"; exon_id "chr1_168492210_168492349_-"; exonnum "5"; txlen "887";
chr1	ENSEMBL_gcm37	exon	168492210	168492349	0.0281965963779934	-	.	gene_id "ENSMUSG00000142020.1"; transcript_id "ENSMUSG00000142020.1_tx_15"; exon_id "chr1_168492210_168492349_-"; exonnum "6"; txlen "996";
chr1	ENSEMBL_gcm37	exon	168492210	168492349	0.0174650559654735	-	.	gene_id "ENSMUSG00000142020.1"; transcript_id "ENSMUSG00000142020.1_tx_19"; exon_id "chr1_168492210_168492349_-"; exonnum "6"; txlen "1141";
chr1	ENSEMBL_gcm37	exon	168492210	168492349	0.0174650559654735	-	.	gene_id "ENSMUSG00000142020.1"; transcript_id "ENSMUSG00000142020.1_tx_20"; exon_id "chr1_168492210_168492349_-"; exonnum "8"; txlen "1421";
chr1	ENSEMBL_gcm37	exon	168492210	168492349	0.0174650559654735	-	.	gene_id "ENSMUSG00000142020.1"; transcript_id "ENSMUSG00000142020.1_tx_22"; exon_id "chr1_168492210_168492349_-"; exonnum "7"; txlen "1250";
chr1	ENSEMBL_gcm37	exon	168492210	168492349	0.0174650559654735	-	.	gene_id "ENSMUSG00000142020.1"; transcript_id "ENSMUSG00000142020.1_tx_23"; exon_id "chr1_168492210_168492349_-"; exonnum "8"; txlen "1257";
chr1	ENSEMBL_gcm37	exon	168492210	168492349	0.0174650559654735	-	.	gene_id "ENSMUSG00000142020.1"; transcript_id "ENSMUSG00000142020.1_tx_24"; exon_id "chr1_168492210_168492349_-"; exonnum "7"; txlen "1086";
chr1	ENSEMBL_gcm37	exon	168492210	168492349	0.0174650559654735	-	.	gene_id "ENSMUSG00000142020.1"; transcript_id "ENSMUSG00000142020.1_tx_25"; exon_id "chr1_168492210_168492349_-"; exonnum "6"; txlen "977";
chr1	ENSEMBL_gcm37	exon	168492210	168492349	0.0134670311059073	-	.	gene_id "ENSMUSG00000142020.1"; transcript_id "ENSMUSG00000142020.1_tx_28"; exon_id "chr1_168492210_168492349_-"; exonnum "6"; txlen "1125";
chr1	ENSEMBL_gcm37	exon	168492210	168492349	0.0134670311059073	-	.	gene_id "ENSMUSG00000142020.1"; transcript_id "ENSMUSG00000142020.1_tx_29"; exon_id "chr1_168492210_168492349_-"; exonnum "8"; txlen "1405";
chr1	ENSEMBL_gcm37	exon	168492210	168492349	0.0134670311059073	-	.	gene_id "ENSMUSG00000142020.1"; transcript_id "ENSMUSG00000142020.1_tx_31"; exon_id "chr1_168492210_168492349_-"; exonnum "7"; txlen "1234";
chr1	ENSEMBL_gcm37	exon	168492210	168492349	0.0134670311059073	-	.	gene_id "ENSMUSG00000142020.1"; transcript_id "ENSMUSG00000142020.1_tx_33"; exon_id "chr1_168492210_168492349_-"; exonnum "8"; txlen "1241";
chr1	ENSEMBL_gcm37	exon	168492210	168492349	0.0134670311059073	-	.	gene_id "ENSMUSG00000142020.1"; transcript_id "ENSMUSG00000142020.1_tx_34"; exon_id "chr1_168492210_168492349_-"; exonnum "7"; txlen "1070";
chr1	ENSEMBL_gcm37	exon	168492210	168492349	0.0134670311059073	-	.	gene_id "ENSMUSG00000142020.1"; transcript_id "ENSMUSG00000142020.1_tx_35"; exon_id "chr1_168492210_168492349_-"; exonnum "6"; txlen "961";
chr1	ENSEMBL_gcm37	exon	168492210	168492349	0.0109419627735497	-	.	gene_id "ENSMUSG00000142020.1"; transcript_id "ENSMUSG00000142020.1_tx_37"; exon_id "chr1_168492210_168492349_-"; exonnum "9"; txlen "1561";
chr1	ENSEMBL_gcm37	exon	168492210	168492349	0.0109419627735497	-	.	gene_id "ENSMUSG00000142020.1"; transcript_id "ENSMUSG00000142020.1_tx_38"; exon_id "chr1_168492210_168492349_-"; exonnum "7"; txlen "1281";
chr1	ENSEMBL_gcm37	exon	168492210	168492349	0.0109419627735497	-	.	gene_id "ENSMUSG00000142020.1"; transcript_id "ENSMUSG00000142020.1_tx_39"; exon_id "chr1_168492210_168492349_-"; exonnum "8"; txlen "1390";
chr1	ENSEMBL_gcm37	exon	168492210	168492349	0.0109419627735497	-	.	gene_id "ENSMUSG00000142020.1"; transcript_id "ENSMUSG00000142020.1_tx_40"; exon_id "chr1_168492210_168492349_-"; exonnum "9"; txlen "1397";
chr1	ENSEMBL_gcm37	exon	168492210	168492349	0.0109419627735497	-	.	gene_id "ENSMUSG00000142020.1"; transcript_id "ENSMUSG00000142020.1_tx_42"; exon_id "chr1_168492210_168492349_-"; exonnum "8"; txlen "1226";
chr1	ENSEMBL_gcm37	exon	168492210	168492349	0.0109419627735497	-	.	gene_id "ENSMUSG00000142020.1"; transcript_id "ENSMUSG00000142020.1_tx_43"; exon_id "chr1_168492210_168492349_-"; exonnum "7"; txlen "1117";
chr1	ENSEMBL_gcm37	exon	168492210	168492349	0.0106085112230526	-	.	gene_id "ENSMUSG00000142020.1"; transcript_id "ENSMUSG00000142020.1_tx_44"; exon_id "chr1_168492210_168492349_-"; exonnum "4"; txlen "805";
chr1	ENSEMBL_gcm37	exon	168492210	168492349	0.00126253416617881	-	.	gene_id "ENSMUSG00000142020.1"; transcript_id "ENSMUSG00000142020.1_tx_47"; exon_id "chr1_168492210_168492349_-"; exonnum "10"; txlen "1638";
chr1	ENSEMBL_gcm37	exon	168492210	168492349	0.00126253416617881	-	.	gene_id "ENSMUSG00000142020.1"; transcript_id "ENSMUSG00000142020.1_tx_48"; exon_id "chr1_168492210_168492349_-"; exonnum "10"; txlen "1654";
chr1	sragcm37_es	exon	168499497	168499888	0.0102904341745854	-	.	gene_id "ENSMUSG00000142020.1"; transcript_id "ENSMUSG00000142020.1_tx_45"; exon_id "chr1_168499497_168499888_-"; exonnum "3"; txlen "590";
chr1	HAVANA	transcript	168502783	168503491	0	-	.	gene_id "ENSMUSG00000142062.1"; transcript_id "ENSMUST00000368729.1"; gene_type "lncRNA"; gene_name "ENSMUSG00000142062"; transcript_type "lncRNA"; transcript_name "ENSMUST00000368729"; level 2; tag "TAGENE";
chr1	HAVANA	exon	168502783	168503491	0	-	.	gene_id "ENSMUSG00000142062.1"; transcript_id "ENSMUST00000368729.1"; gene_type "lncRNA"; gene_name "ENSMUSG00000142062"; transcript_type "lncRNA"; transcript_name "ENSMUST00000368729"; exon_number 1; exon_id "ENSMUSE00001725559.1"; level 2; tag "TAGENE";
chr1	HAVANA	gene	168502783	168504141	0	-	.	gene_id "ENSMUSG00000142062.1"; gene_type "lncRNA"; gene_name "ENSMUSG00000142062"; level 2;
chr1	HAVANA	exon	168502838	168503356	0	-	.	gene_id "ENSMUSG00000142062.1"; transcript_id "ENSMUST00000368728.1"; gene_type "lncRNA"; gene_name "ENSMUSG00000142062"; transcript_type "lncRNA"; transcript_name "ENSMUST00000368728"; exon_number 2; exon_id "ENSMUSE00001725561.1"; level 2; tag "basic"; tag "Ensembl_canonical"; tag "GENCODE_Primary"; tag "TAGENE";
chr1	HAVANA	transcript	168502838	168504141	0	-	.	gene_id "ENSMUSG00000142062.1"; transcript_id "ENSMUST00000368728.1"; gene_type "lncRNA"; gene_name "ENSMUSG00000142062"; transcript_type "lncRNA"; transcript_name "ENSMUST00000368728"; level 2; tag "basic"; tag "Ensembl_canonical"; tag "GENCODE_Primary"; tag "TAGENE";
chr1	HAVANA	gene	168502841	168503451	0	-	.	gene_id "ENSMUSG00000103463.2"; gene_type "TEC"; gene_name "1700063I16Rik"; level 2; mgi_id "MGI:1925877"; havana_gene "OTTMUSG00000049907.1";
chr1	HAVANA	transcript	168502841	168503451	0	-	.	gene_id "ENSMUSG00000103463.2"; transcript_id "ENSMUST00000194611.2"; gene_type "TEC"; gene_name "1700063I16Rik"; transcript_type "TEC"; transcript_name "1700063I16Rik-201"; level 2; transcript_support_level "NA"; mgi_id "MGI:1925877"; tag "basic"; tag "Ensembl_canonical"; tag "GENCODE_Primary"; havana_gene "OTTMUSG00000049907.1"; havana_transcript "OTTMUST00000127052.1";
chr1	HAVANA	exon	168502841	168503451	0	-	.	gene_id "ENSMUSG00000103463.2"; transcript_id "ENSMUST00000194611.2"; gene_type "TEC"; gene_name "1700063I16Rik"; transcript_type "TEC"; transcript_name "1700063I16Rik-201"; exon_number 1; exon_id "ENSMUSE00001343626.2"; level 2; transcript_support_level "NA"; mgi_id "MGI:1925877"; tag "basic"; tag "Ensembl_canonical"; tag "GENCODE_Primary"; havana_gene "OTTMUSG00000049907.1"; havana_transcript "OTTMUST00000127052.1";
chr1	HAVANA	exon	168504001	168504141	0	-	.	gene_id "ENSMUSG00000142062.1"; transcript_id "ENSMUST00000368728.1"; gene_type "lncRNA"; gene_name "ENSMUSG00000142062"; transcript_type "lncRNA"; transcript_name "ENSMUST00000368728"; exon_number 1; exon_id "ENSMUSE00001725560.1"; level 2; tag "basic"; tag "Ensembl_canonical"; tag "GENCODE_Primary"; tag "TAGENE";
chr1	HAVANA	exon	168505312	168505420	0	-	.	gene_id "ENSMUSG00000142020.1"; transcript_id "ENSMUST00000368464.1"; gene_type "lncRNA"; gene_name "ENSMUSG00000142020"; transcript_type "lncRNA"; transcript_name "ENSMUST00000368464"; exon_number 2; exon_id "ENSMUSE00001725010.1"; level 2; tag "basic"; tag "TAGENE";
chr1	HAVANA	exon	168505312	168505420	0	-	.	gene_id "ENSMUSG00000142020.1"; transcript_id "ENSMUST00000368460.1"; gene_type "lncRNA"; gene_name "ENSMUSG00000142020"; transcript_type "lncRNA"; transcript_name "ENSMUST00000368460"; exon_number 3; exon_id "ENSMUSE00001725010.1"; level 2; tag "TAGENE";
chr1	HAVANA	exon	168505312	168505420	0	-	.	gene_id "ENSMUSG00000142020.1"; transcript_id "ENSMUST00000368455.1"; gene_type "lncRNA"; gene_name "ENSMUSG00000142020"; transcript_type "lncRNA"; transcript_name "ENSMUST00000368455"; exon_number 6; exon_id "ENSMUSE00001725010.1"; level 2; tag "basic"; tag "Ensembl_canonical"; tag "GENCODE_Primary"; tag "TAGENE";
chr1	HAVANA	exon	168505312	168505420	0	-	.	gene_id "ENSMUSG00000142020.1"; transcript_id "ENSMUST00000368462.1"; gene_type "lncRNA"; gene_name "ENSMUSG00000142020"; transcript_type "lncRNA"; transcript_name "ENSMUST00000368462"; exon_number 2; exon_id "ENSMUSE00001725010.1"; level 2; tag "TAGENE";
chr1	HAVANA	exon	168505312	168505420	0	-	.	gene_id "ENSMUSG00000142020.1"; transcript_id "ENSMUST00000368457.1"; gene_type "lncRNA"; gene_name "ENSMUSG00000142020"; transcript_type "lncRNA"; transcript_name "ENSMUST00000368457"; exon_number 5; exon_id "ENSMUSE00001725010.1"; level 2; tag "TAGENE";
chr1	HAVANA	exon	168505312	168505420	0	-	.	gene_id "ENSMUSG00000142020.1"; transcript_id "ENSMUST00000368458.1"; gene_type "lncRNA"; gene_name "ENSMUSG00000142020"; transcript_type "lncRNA"; transcript_name "ENSMUST00000368458"; exon_number 3; exon_id "ENSMUSE00001725010.1"; level 2; tag "TAGENE";
chr1	ENSEMBL_gcm37	exon	168505312	168505420	0.0336675777647683	-	.	gene_id "ENSMUSG00000142020.1"; transcript_id "ENSMUSG00000142020.1_tx_11"; exon_id "chr1_168505312_168505420_-"; exonnum "6"; txlen "1167";
chr1	ENSEMBL_gcm37	exon	168505312	168505420	0.0281965963779934	-	.	gene_id "ENSMUSG00000142020.1"; transcript_id "ENSMUSG00000142020.1_tx_15"; exon_id "chr1_168505312_168505420_-"; exonnum "5"; txlen "996";
chr1	ENSEMBL_gcm37	exon	168505312	168505420	0.0174650559654735	-	.	gene_id "ENSMUSG00000142020.1"; transcript_id "ENSMUSG00000142020.1_tx_20"; exon_id "chr1_168505312_168505420_-"; exonnum "7"; txlen "1421";
chr1	ENSEMBL_gcm37	exon	168505312	168505420	0.0174650559654735	-	.	gene_id "ENSMUSG00000142020.1"; transcript_id "ENSMUSG00000142020.1_tx_22"; exon_id "chr1_168505312_168505420_-"; exonnum "6"; txlen "1250";
chr1	ENSEMBL_gcm37	exon	168505312	168505420	0.0174650559654735	-	.	gene_id "ENSMUSG00000142020.1"; transcript_id "ENSMUSG00000142020.1_tx_23"; exon_id "chr1_168505312_168505420_-"; exonnum "7"; txlen "1257";
chr1	ENSEMBL_gcm37	exon	168505312	168505420	0.0174650559654735	-	.	gene_id "ENSMUSG00000142020.1"; transcript_id "ENSMUSG00000142020.1_tx_24"; exon_id "chr1_168505312_168505420_-"; exonnum "6"; txlen "1086";
chr1	ENSEMBL_gcm37	exon	168505312	168505420	0.0134670311059073	-	.	gene_id "ENSMUSG00000142020.1"; transcript_id "ENSMUSG00000142020.1_tx_29"; exon_id "chr1_168505312_168505420_-"; exonnum "7"; txlen "1405";
chr1	ENSEMBL_gcm37	exon	168505312	168505420	0.0134670311059073	-	.	gene_id "ENSMUSG00000142020.1"; transcript_id "ENSMUSG00000142020.1_tx_31"; exon_id "chr1_168505312_168505420_-"; exonnum "6"; txlen "1234";
chr1	ENSEMBL_gcm37	exon	168505312	168505420	0.0134670311059073	-	.	gene_id "ENSMUSG00000142020.1"; transcript_id "ENSMUSG00000142020.1_tx_33"; exon_id "chr1_168505312_168505420_-"; exonnum "7"; txlen "1241";
chr1	ENSEMBL_gcm37	exon	168505312	168505420	0.0134670311059073	-	.	gene_id "ENSMUSG00000142020.1"; transcript_id "ENSMUSG00000142020.1_tx_34"; exon_id "chr1_168505312_168505420_-"; exonnum "6"; txlen "1070";
chr1	ENSEMBL_gcm37	exon	168505312	168505420	0.0109419627735497	-	.	gene_id "ENSMUSG00000142020.1"; transcript_id "ENSMUSG00000142020.1_tx_37"; exon_id "chr1_168505312_168505420_-"; exonnum "8"; txlen "1561";
chr1	ENSEMBL_gcm37	exon	168505312	168505420	0.0109419627735497	-	.	gene_id "ENSMUSG00000142020.1"; transcript_id "ENSMUSG00000142020.1_tx_39"; exon_id "chr1_168505312_168505420_-"; exonnum "7"; txlen "1390";
chr1	ENSEMBL_gcm37	exon	168505312	168505420	0.0109419627735497	-	.	gene_id "ENSMUSG00000142020.1"; transcript_id "ENSMUSG00000142020.1_tx_40"; exon_id "chr1_168505312_168505420_-"; exonnum "8"; txlen "1397";
chr1	ENSEMBL_gcm37	exon	168505312	168505420	0.0109419627735497	-	.	gene_id "ENSMUSG00000142020.1"; transcript_id "ENSMUSG00000142020.1_tx_42"; exon_id "chr1_168505312_168505420_-"; exonnum "7"; txlen "1226";
chr1	ENSEMBL_gcm37	exon	168505312	168505420	0.0106085112230526	-	.	gene_id "ENSMUSG00000142020.1"; transcript_id "ENSMUSG00000142020.1_tx_44"; exon_id "chr1_168505312_168505420_-"; exonnum "3"; txlen "805";
chr1	ENSEMBL_gcm37	exon	168505312	168505420	0.0102904341745854	-	.	gene_id "ENSMUSG00000142020.1"; transcript_id "ENSMUSG00000142020.1_tx_45"; exon_id "chr1_168505312_168505420_-"; exonnum "2"; txlen "590";
chr1	ENSEMBL_gcm37	exon	168505312	168505420	0.00126253416617881	-	.	gene_id "ENSMUSG00000142020.1"; transcript_id "ENSMUSG00000142020.1_tx_47"; exon_id "chr1_168505312_168505420_-"; exonnum "9"; txlen "1638";
chr1	ENSEMBL_gcm37	exon	168505312	168505420	0.00126253416617881	-	.	gene_id "ENSMUSG00000142020.1"; transcript_id "ENSMUSG00000142020.1_tx_48"; exon_id "chr1_168505312_168505420_-"; exonnum "9"; txlen "1654";
chr1	sragcm37_mid	exon	168520800	168520938	0.0106085112230526	-	.	gene_id "ENSMUSG00000142020.1"; transcript_id "ENSMUSG00000142020.1_tx_44"; exon_id "chr1_168520800_168520938_-"; exonnum "2"; txlen "805";
chr1	HAVANA	exon	168532194	168532368	0	-	.	gene_id "ENSMUSG00000142020.1"; transcript_id "ENSMUST00000368466.1"; gene_type "lncRNA"; gene_name "ENSMUSG00000142020"; transcript_type "lncRNA"; transcript_name "ENSMUST00000368466"; exon_number 3; exon_id "ENSMUSE00001725006.1"; level 2; tag "TAGENE";
chr1	HAVANA	transcript	168532194	168549147	0	-	.	gene_id "ENSMUSG00000142020.1"; transcript_id "ENSMUST00000368466.1"; gene_type "lncRNA"; gene_name "ENSMUSG00000142020"; transcript_type "lncRNA"; transcript_name "ENSMUST00000368466"; level 2; tag "TAGENE";
chr1	HAVANA	exon	168532198	168532368	0	-	.	gene_id "ENSMUSG00000142020.1"; transcript_id "ENSMUST00000368460.1"; gene_type "lncRNA"; gene_name "ENSMUSG00000142020"; transcript_type "lncRNA"; transcript_name "ENSMUST00000368460"; exon_number 2; exon_id "ENSMUSE00001725027.1"; level 2; tag "TAGENE";
chr1	HAVANA	exon	168532198	168532368	0	-	.	gene_id "ENSMUSG00000142020.1"; transcript_id "ENSMUST00000368455.1"; gene_type "lncRNA"; gene_name "ENSMUSG00000142020"; transcript_type "lncRNA"; transcript_name "ENSMUST00000368455"; exon_number 5; exon_id "ENSMUSE00001725027.1"; level 2; tag "basic"; tag "Ensembl_canonical"; tag "GENCODE_Primary"; tag "TAGENE";
chr1	ENSEMBL_gcm37	exon	168532198	168532368	0.0336675777647683	-	.	gene_id "ENSMUSG00000142020.1"; transcript_id "ENSMUSG00000142020.1_tx_11"; exon_id "chr1_168532198_168532368_-"; exonnum "5"; txlen "1167";
chr1	ENSEMBL_gcm37	exon	168532198	168532368	0.0174650559654735	-	.	gene_id "ENSMUSG00000142020.1"; transcript_id "ENSMUSG00000142020.1_tx_20"; exon_id "chr1_168532198_168532368_-"; exonnum "6"; txlen "1421";
chr1	ENSEMBL_gcm37	exon	168532198	168532368	0.0174650559654735	-	.	gene_id "ENSMUSG00000142020.1"; transcript_id "ENSMUSG00000142020.1_tx_23"; exon_id "chr1_168532198_168532368_-"; exonnum "6"; txlen "1257";
chr1	ENSEMBL_gcm37	exon	168532198	168532368	0.0134670311059073	-	.	gene_id "ENSMUSG00000142020.1"; transcript_id "ENSMUSG00000142020.1_tx_29"; exon_id "chr1_168532198_168532368_-"; exonnum "6"; txlen "1405";
chr1	ENSEMBL_gcm37	exon	168532198	168532368	0.0134670311059073	-	.	gene_id "ENSMUSG00000142020.1"; transcript_id "ENSMUSG00000142020.1_tx_33"; exon_id "chr1_168532198_168532368_-"; exonnum "6"; txlen "1241";
chr1	ENSEMBL_gcm37	exon	168532198	168532368	0.0109419627735497	-	.	gene_id "ENSMUSG00000142020.1"; transcript_id "ENSMUSG00000142020.1_tx_37"; exon_id "chr1_168532198_168532368_-"; exonnum "7"; txlen "1561";
chr1	ENSEMBL_gcm37	exon	168532198	168532368	0.0109419627735497	-	.	gene_id "ENSMUSG00000142020.1"; transcript_id "ENSMUSG00000142020.1_tx_40"; exon_id "chr1_168532198_168532368_-"; exonnum "7"; txlen "1397";
chr1	ENSEMBL_gcm37	exon	168532198	168532368	0.00126253416617881	-	.	gene_id "ENSMUSG00000142020.1"; transcript_id "ENSMUSG00000142020.1_tx_47"; exon_id "chr1_168532198_168532368_-"; exonnum "8"; txlen "1638";
chr1	ENSEMBL_gcm37	exon	168532198	168532368	0.00126253416617881	-	.	gene_id "ENSMUSG00000142020.1"; transcript_id "ENSMUSG00000142020.1_tx_48"; exon_id "chr1_168532198_168532368_-"; exonnum "8"; txlen "1654";
chr1	HAVANA	exon	168537477	168537565	0	-	.	gene_id "ENSMUSG00000142020.1"; transcript_id "ENSMUST00000368464.1"; gene_type "lncRNA"; gene_name "ENSMUSG00000142020"; transcript_type "lncRNA"; transcript_name "ENSMUST00000368464"; exon_number 1; exon_id "ENSMUSE00001725026.1"; level 2; tag "basic"; tag "TAGENE";
chr1	ENSEMBL_gcm37	exon	168537477	168537565	0.0106085112230526	-	.	gene_id "ENSMUSG00000142020.1"; transcript_id "ENSMUSG00000142020.1_tx_44"; exon_id "chr1_168537477_168537565_-"; exonnum "1"; txlen "805";
chr1	ENSEMBL_gcm37	exon	168537477	168537565	0.0102904341745854	-	.	gene_id "ENSMUSG00000142020.1"; transcript_id "ENSMUSG00000142020.1_tx_45"; exon_id "chr1_168537477_168537565_-"; exonnum "1"; txlen "590";
chr1	HAVANA	exon	168537477	168537626	0	-	.	gene_id "ENSMUSG00000142020.1"; transcript_id "ENSMUST00000368465.1"; gene_type "lncRNA"; gene_name "ENSMUSG00000142020"; transcript_type "lncRNA"; transcript_name "ENSMUST00000368465"; exon_number 1; exon_id "ENSMUSE00001725008.1"; level 2; tag "TAGENE";
chr1	HAVANA	exon	168541869	168542221	0	-	.	gene_id "ENSMUSG00000142020.1"; transcript_id "ENSMUST00000368468.1"; gene_type "lncRNA"; gene_name "ENSMUSG00000142020"; transcript_type "lncRNA"; transcript_name "ENSMUST00000368468"; exon_number 3; exon_id "ENSMUSE00001725005.1"; level 2; tag "TAGENE";
chr1	HAVANA	transcript	168541869	168549161	0	-	.	gene_id "ENSMUSG00000142020.1"; transcript_id "ENSMUST00000368468.1"; gene_type "lncRNA"; gene_name "ENSMUSG00000142020"; transcript_type "lncRNA"; transcript_name "ENSMUST00000368468"; level 2; tag "TAGENE";
chr1	HAVANA	exon	168541878	168542221	0	-	.	gene_id "ENSMUSG00000142020.1"; transcript_id "ENSMUST00000368463.1"; gene_type "lncRNA"; gene_name "ENSMUSG00000142020"; transcript_type "lncRNA"; transcript_name "ENSMUST00000368463"; exon_number 5; exon_id "ENSMUSE00001725019.1"; level 2; tag "basic"; tag "TAGENE";
chr1	ENSEMBL_gcm37	exon	168541878	168542221	0.0174650559654735	-	.	gene_id "ENSMUSG00000142020.1"; transcript_id "ENSMUSG00000142020.1_tx_18"; exon_id "chr1_168541878_168542221_-"; exonnum "6"; txlen "1017";
chr1	ENSEMBL_gcm37	exon	168541878	168542221	0.0174650559654735	-	.	gene_id "ENSMUSG00000142020.1"; transcript_id "ENSMUSG00000142020.1_tx_21"; exon_id "chr1_168541878_168542221_-"; exonnum "6"; txlen "853";
chr1	ENSEMBL_gcm37	exon	168541878	168542221	0.0134670311059073	-	.	gene_id "ENSMUSG00000142020.1"; transcript_id "ENSMUSG00000142020.1_tx_27"; exon_id "chr1_168541878_168542221_-"; exonnum "6"; txlen "1001";
chr1	ENSEMBL_gcm37	exon	168541878	168542221	0.0134670311059073	-	.	gene_id "ENSMUSG00000142020.1"; transcript_id "ENSMUSG00000142020.1_tx_30"; exon_id "chr1_168541878_168542221_-"; exonnum "6"; txlen "837";
chr1	ENSEMBL_gcm37	exon	168541878	168542221	0.0109419627735497	-	.	gene_id "ENSMUSG00000142020.1"; transcript_id "ENSMUSG00000142020.1_tx_36"; exon_id "chr1_168541878_168542221_-"; exonnum "7"; txlen "1157";
chr1	ENSEMBL_gcm37	exon	168541878	168542221	0.0109419627735497	-	.	gene_id "ENSMUSG00000142020.1"; transcript_id "ENSMUSG00000142020.1_tx_41"; exon_id "chr1_168541878_168542221_-"; exonnum "7"; txlen "993";
chr1	ENSEMBL_gcm37	exon	168541878	168542221	0.0483971430368544	-	.	gene_id "ENSMUSG00000142020.1"; transcript_id "ENSMUSG00000142020.1_tx_8"; exon_id "chr1_168541878_168542221_-"; exonnum "5"; txlen "763";
chr1	HAVANA	transcript	168541878	168589526	0	-	.	gene_id "ENSMUSG00000142020.1"; transcript_id "ENSMUST00000368463.1"; gene_type "lncRNA"; gene_name "ENSMUSG00000142020"; transcript_type "lncRNA"; transcript_name "ENSMUST00000368463"; level 2; tag "basic"; tag "TAGENE";
chr1	HAVANA	exon	168545455	168545548	0	-	.	gene_id "ENSMUSG00000142020.1"; transcript_id "ENSMUST00000368462.1"; gene_type "lncRNA"; gene_name "ENSMUSG00000142020"; transcript_type "lncRNA"; transcript_name "ENSMUST00000368462"; exon_number 1; exon_id "ENSMUSE00001725025.1"; level 2; tag "TAGENE";
chr1	HAVANA	exon	168545455	168545593	0	-	.	gene_id "ENSMUSG00000142020.1"; transcript_id "ENSMUST00000368455.1"; gene_type "lncRNA"; gene_name "ENSMUSG00000142020"; transcript_type "lncRNA"; transcript_name "ENSMUST00000368455"; exon_number 4; exon_id "ENSMUSE00001725013.1"; level 2; tag "basic"; tag "Ensembl_canonical"; tag "GENCODE_Primary"; tag "TAGENE";
chr1	HAVANA	exon	168545455	168545593	0	-	.	gene_id "ENSMUSG00000142020.1"; transcript_id "ENSMUST00000368456.1"; gene_type "lncRNA"; gene_name "ENSMUSG00000142020"; transcript_type "lncRNA"; transcript_name "ENSMUST00000368456"; exon_number 4; exon_id "ENSMUSE00001725013.1"; level 2; tag "TAGENE";
chr1	HAVANA	exon	168545455	168545593	0	-	.	gene_id "ENSMUSG00000142020.1"; transcript_id "ENSMUST00000368457.1"; gene_type "lncRNA"; gene_name "ENSMUSG00000142020"; transcript_type "lncRNA"; transcript_name "ENSMUST00000368457"; exon_number 4; exon_id "ENSMUSE00001725013.1"; level 2; tag "TAGENE";
chr1	HAVANA	exon	168545455	168545593	0	-	.	gene_id "ENSMUSG00000142020.1"; transcript_id "ENSMUST00000368459.1"; gene_type "lncRNA"; gene_name "ENSMUSG00000142020"; transcript_type "lncRNA"; transcript_name "ENSMUST00000368459"; exon_number 2; exon_id "ENSMUSE00001725013.1"; level 2; tag "TAGENE";
chr1	HAVANA	exon	168545455	168545593	0	-	.	gene_id "ENSMUSG00000142020.1"; transcript_id "ENSMUST00000368458.1"; gene_type "lncRNA"; gene_name "ENSMUSG00000142020"; transcript_type "lncRNA"; transcript_name "ENSMUST00000368458"; exon_number 2; exon_id "ENSMUSE00001725013.1"; level 2; tag "TAGENE";
chr1	HAVANA	exon	168545455	168545593	0	-	.	gene_id "ENSMUSG00000142020.1"; transcript_id "ENSMUST00000368466.1"; gene_type "lncRNA"; gene_name "ENSMUSG00000142020"; transcript_type "lncRNA"; transcript_name "ENSMUST00000368466"; exon_number 2; exon_id "ENSMUSE00001725013.1"; level 2; tag "TAGENE";
chr1	HAVANA	exon	168545455	168545593	0	-	.	gene_id "ENSMUSG00000142020.1"; transcript_id "ENSMUST00000368468.1"; gene_type "lncRNA"; gene_name "ENSMUSG00000142020"; transcript_type "lncRNA"; transcript_name "ENSMUST00000368468"; exon_number 2; exon_id "ENSMUSE00001725013.1"; level 2; tag "TAGENE";
chr1	HAVANA	exon	168545455	168545593	0	-	.	gene_id "ENSMUSG00000142020.1"; transcript_id "ENSMUST00000368463.1"; gene_type "lncRNA"; gene_name "ENSMUSG00000142020"; transcript_type "lncRNA"; transcript_name "ENSMUST00000368463"; exon_number 4; exon_id "ENSMUSE00001725013.1"; level 2; tag "basic"; tag "TAGENE";
chr1	ENSEMBL_gcm37	exon	168545455	168545593	0.0336675777647683	-	.	gene_id "ENSMUSG00000142020.1"; transcript_id "ENSMUSG00000142020.1_tx_11"; exon_id "chr1_168545455_168545593_-"; exonnum "4"; txlen "1167";
chr1	ENSEMBL_gcm37	exon	168545455	168545593	0.0281965963779934	-	.	gene_id "ENSMUSG00000142020.1"; transcript_id "ENSMUSG00000142020.1_tx_13"; exon_id "chr1_168545455_168545593_-"; exonnum "4"; txlen "887";
chr1	ENSEMBL_gcm37	exon	168545455	168545593	0.0281965963779934	-	.	gene_id "ENSMUSG00000142020.1"; transcript_id "ENSMUSG00000142020.1_tx_15"; exon_id "chr1_168545455_168545593_-"; exonnum "4"; txlen "996";
chr1	ENSEMBL_gcm37	exon	168545455	168545593	0.0174650559654735	-	.	gene_id "ENSMUSG00000142020.1"; transcript_id "ENSMUSG00000142020.1_tx_18"; exon_id "chr1_168545455_168545593_-"; exonnum "5"; txlen "1017";
chr1	ENSEMBL_gcm37	exon	168545455	168545593	0.0174650559654735	-	.	gene_id "ENSMUSG00000142020.1"; transcript_id "ENSMUSG00000142020.1_tx_19"; exon_id "chr1_168545455_168545593_-"; exonnum "5"; txlen "1141";
chr1	ENSEMBL_gcm37	exon	168545455	168545593	0.0174650559654735	-	.	gene_id "ENSMUSG00000142020.1"; transcript_id "ENSMUSG00000142020.1_tx_20"; exon_id "chr1_168545455_168545593_-"; exonnum "5"; txlen "1421";
chr1	ENSEMBL_gcm37	exon	168545455	168545593	0.0174650559654735	-	.	gene_id "ENSMUSG00000142020.1"; transcript_id "ENSMUSG00000142020.1_tx_21"; exon_id "chr1_168545455_168545593_-"; exonnum "5"; txlen "853";
chr1	ENSEMBL_gcm37	exon	168545455	168545593	0.0174650559654735	-	.	gene_id "ENSMUSG00000142020.1"; transcript_id "ENSMUSG00000142020.1_tx_22"; exon_id "chr1_168545455_168545593_-"; exonnum "5"; txlen "1250";
chr1	ENSEMBL_gcm37	exon	168545455	168545593	0.0174650559654735	-	.	gene_id "ENSMUSG00000142020.1"; transcript_id "ENSMUSG00000142020.1_tx_23"; exon_id "chr1_168545455_168545593_-"; exonnum "5"; txlen "1257";
chr1	ENSEMBL_gcm37	exon	168545455	168545593	0.0174650559654735	-	.	gene_id "ENSMUSG00000142020.1"; transcript_id "ENSMUSG00000142020.1_tx_24"; exon_id "chr1_168545455_168545593_-"; exonnum "5"; txlen "1086";
chr1	ENSEMBL_gcm37	exon	168545455	168545593	0.0174650559654735	-	.	gene_id "ENSMUSG00000142020.1"; transcript_id "ENSMUSG00000142020.1_tx_25"; exon_id "chr1_168545455_168545593_-"; exonnum "5"; txlen "977";
chr1	ENSEMBL_gcm37	exon	168545455	168545593	0.0134670311059073	-	.	gene_id "ENSMUSG00000142020.1"; transcript_id "ENSMUSG00000142020.1_tx_27"; exon_id "chr1_168545455_168545593_-"; exonnum "5"; txlen "1001";
chr1	ENSEMBL_gcm37	exon	168545455	168545593	0.0134670311059073	-	.	gene_id "ENSMUSG00000142020.1"; transcript_id "ENSMUSG00000142020.1_tx_28"; exon_id "chr1_168545455_168545593_-"; exonnum "5"; txlen "1125";
chr1	ENSEMBL_gcm37	exon	168545455	168545593	0.0134670311059073	-	.	gene_id "ENSMUSG00000142020.1"; transcript_id "ENSMUSG00000142020.1_tx_29"; exon_id "chr1_168545455_168545593_-"; exonnum "5"; txlen "1405";
chr1	ENSEMBL_gcm37	exon	168545455	168545593	0.0134670311059073	-	.	gene_id "ENSMUSG00000142020.1"; transcript_id "ENSMUSG00000142020.1_tx_30"; exon_id "chr1_168545455_168545593_-"; exonnum "5"; txlen "837";
chr1	ENSEMBL_gcm37	exon	168545455	168545593	0.0134670311059073	-	.	gene_id "ENSMUSG00000142020.1"; transcript_id "ENSMUSG00000142020.1_tx_31"; exon_id "chr1_168545455_168545593_-"; exonnum "5"; txlen "1234";
chr1	ENSEMBL_gcm37	exon	168545455	168545593	0.0134670311059073	-	.	gene_id "ENSMUSG00000142020.1"; transcript_id "ENSMUSG00000142020.1_tx_33"; exon_id "chr1_168545455_168545593_-"; exonnum "5"; txlen "1241";
chr1	ENSEMBL_gcm37	exon	168545455	168545593	0.0134670311059073	-	.	gene_id "ENSMUSG00000142020.1"; transcript_id "ENSMUSG00000142020.1_tx_34"; exon_id "chr1_168545455_168545593_-"; exonnum "5"; txlen "1070";
chr1	ENSEMBL_gcm37	exon	168545455	168545593	0.0134670311059073	-	.	gene_id "ENSMUSG00000142020.1"; transcript_id "ENSMUSG00000142020.1_tx_35"; exon_id "chr1_168545455_168545593_-"; exonnum "5"; txlen "961";
chr1	ENSEMBL_gcm37	exon	168545455	168545593	0.0109419627735497	-	.	gene_id "ENSMUSG00000142020.1"; transcript_id "ENSMUSG00000142020.1_tx_36"; exon_id "chr1_168545455_168545593_-"; exonnum "6"; txlen "1157";
chr1	ENSEMBL_gcm37	exon	168545455	168545593	0.0109419627735497	-	.	gene_id "ENSMUSG00000142020.1"; transcript_id "ENSMUSG00000142020.1_tx_37"; exon_id "chr1_168545455_168545593_-"; exonnum "6"; txlen "1561";
chr1	ENSEMBL_gcm37	exon	168545455	168545593	0.0109419627735497	-	.	gene_id "ENSMUSG00000142020.1"; transcript_id "ENSMUSG00000142020.1_tx_38"; exon_id "chr1_168545455_168545593_-"; exonnum "6"; txlen "1281";
chr1	ENSEMBL_gcm37	exon	168545455	168545593	0.0109419627735497	-	.	gene_id "ENSMUSG00000142020.1"; transcript_id "ENSMUSG00000142020.1_tx_39"; exon_id "chr1_168545455_168545593_-"; exonnum "6"; txlen "1390";
chr1	ENSEMBL_gcm37	exon	168545455	168545593	0.0109419627735497	-	.	gene_id "ENSMUSG00000142020.1"; transcript_id "ENSMUSG00000142020.1_tx_40"; exon_id "chr1_168545455_168545593_-"; exonnum "6"; txlen "1397";
chr1	ENSEMBL_gcm37	exon	168545455	168545593	0.0109419627735497	-	.	gene_id "ENSMUSG00000142020.1"; transcript_id "ENSMUSG00000142020.1_tx_41"; exon_id "chr1_168545455_168545593_-"; exonnum "6"; txlen "993";
chr1	ENSEMBL_gcm37	exon	168545455	168545593	0.0109419627735497	-	.	gene_id "ENSMUSG00000142020.1"; transcript_id "ENSMUSG00000142020.1_tx_42"; exon_id "chr1_168545455_168545593_-"; exonnum "6"; txlen "1226";
chr1	ENSEMBL_gcm37	exon	168545455	168545593	0.0109419627735497	-	.	gene_id "ENSMUSG00000142020.1"; transcript_id "ENSMUSG00000142020.1_tx_43"; exon_id "chr1_168545455_168545593_-"; exonnum "6"; txlen "1117";
chr1	ENSEMBL_gcm37	exon	168545455	168545593	0.00126253416617881	-	.	gene_id "ENSMUSG00000142020.1"; transcript_id "ENSMUSG00000142020.1_tx_47"; exon_id "chr1_168545455_168545593_-"; exonnum "7"; txlen "1638";
chr1	ENSEMBL_gcm37	exon	168545455	168545593	0.00126253416617881	-	.	gene_id "ENSMUSG00000142020.1"; transcript_id "ENSMUSG00000142020.1_tx_48"; exon_id "chr1_168545455_168545593_-"; exonnum "7"; txlen "1654";
chr1	ENSEMBL_gcm37	exon	168545455	168545593	0.0483971430368544	-	.	gene_id "ENSMUSG00000142020.1"; transcript_id "ENSMUSG00000142020.1_tx_8"; exon_id "chr1_168545455_168545593_-"; exonnum "4"; txlen "763";
chr1	HAVANA	exon	168545455	168545599	0	-	.	gene_id "ENSMUSG00000142020.1"; transcript_id "ENSMUST00000368461.1"; gene_type "lncRNA"; gene_name "ENSMUSG00000142020"; transcript_type "lncRNA"; transcript_name "ENSMUST00000368461"; exon_number 1; exon_id "ENSMUSE00001725016.1"; level 2; tag "TAGENE";
chr1	HAVANA	exon	168545455	168545600	0	-	.	gene_id "ENSMUSG00000142020.1"; transcript_id "ENSMUST00000368460.1"; gene_type "lncRNA"; gene_name "ENSMUSG00000142020"; transcript_type "lncRNA"; transcript_name "ENSMUST00000368460"; exon_number 1; exon_id "ENSMUSE00001725001.1"; level 2; tag "TAGENE";
chr1	HAVANA	exon	168548758	168549147	0	-	.	gene_id "ENSMUSG00000142020.1"; transcript_id "ENSMUST00000368466.1"; gene_type "lncRNA"; gene_name "ENSMUSG00000142020"; transcript_type "lncRNA"; transcript_name "ENSMUST00000368466"; exon_number 1; exon_id "ENSMUSE00001725004.1"; level 2; tag "TAGENE";
chr1	HAVANA	exon	168548758	168549161	0	-	.	gene_id "ENSMUSG00000142020.1"; transcript_id "ENSMUST00000368468.1"; gene_type "lncRNA"; gene_name "ENSMUSG00000142020"; transcript_type "lncRNA"; transcript_name "ENSMUST00000368468"; exon_number 1; exon_id "ENSMUSE00001725007.1"; level 2; tag "TAGENE";
chr1	sragcm37_mid	exon	168559068	168559207	0.0109419627735497	-	.	gene_id "ENSMUSG00000142020.1"; transcript_id "ENSMUSG00000142020.1_tx_36"; exon_id "chr1_168559068_168559207_-"; exonnum "5"; txlen "1157";
chr1	sragcm37_mid	exon	168559068	168559207	0.0109419627735497	-	.	gene_id "ENSMUSG00000142020.1"; transcript_id "ENSMUSG00000142020.1_tx_37"; exon_id "chr1_168559068_168559207_-"; exonnum "5"; txlen "1561";
chr1	sragcm37_mid	exon	168559068	168559207	0.0109419627735497	-	.	gene_id "ENSMUSG00000142020.1"; transcript_id "ENSMUSG00000142020.1_tx_38"; exon_id "chr1_168559068_168559207_-"; exonnum "5"; txlen "1281";
chr1	sragcm37_mid	exon	168559068	168559207	0.0109419627735497	-	.	gene_id "ENSMUSG00000142020.1"; transcript_id "ENSMUSG00000142020.1_tx_39"; exon_id "chr1_168559068_168559207_-"; exonnum "5"; txlen "1390";
chr1	sragcm37_mid	exon	168559068	168559207	0.0109419627735497	-	.	gene_id "ENSMUSG00000142020.1"; transcript_id "ENSMUSG00000142020.1_tx_40"; exon_id "chr1_168559068_168559207_-"; exonnum "5"; txlen "1397";
chr1	sragcm37_mid	exon	168559068	168559207	0.0109419627735497	-	.	gene_id "ENSMUSG00000142020.1"; transcript_id "ENSMUSG00000142020.1_tx_41"; exon_id "chr1_168559068_168559207_-"; exonnum "5"; txlen "993";
chr1	sragcm37_mid	exon	168559068	168559207	0.0109419627735497	-	.	gene_id "ENSMUSG00000142020.1"; transcript_id "ENSMUSG00000142020.1_tx_42"; exon_id "chr1_168559068_168559207_-"; exonnum "5"; txlen "1226";
chr1	sragcm37_mid	exon	168559068	168559207	0.0109419627735497	-	.	gene_id "ENSMUSG00000142020.1"; transcript_id "ENSMUSG00000142020.1_tx_43"; exon_id "chr1_168559068_168559207_-"; exonnum "5"; txlen "1117";
chr1	sragcm37_mid	exon	168559068	168559207	0.00126253416617881	-	.	gene_id "ENSMUSG00000142020.1"; transcript_id "ENSMUSG00000142020.1_tx_47"; exon_id "chr1_168559068_168559207_-"; exonnum "6"; txlen "1638";
chr1	sragcm37_mid	exon	168559068	168559207	0.00126253416617881	-	.	gene_id "ENSMUSG00000142020.1"; transcript_id "ENSMUSG00000142020.1_tx_48"; exon_id "chr1_168559068_168559207_-"; exonnum "6"; txlen "1654";
chr1	sragcm37_es	exon	168562285	168562471	0.0134670311059073	-	.	gene_id "ENSMUSG00000142020.1"; transcript_id "ENSMUSG00000142020.1_tx_32"; exon_id "chr1_168562285_168562471_-"; exonnum "6"; txlen "798";
chr1	sragcm37_es	exon	168562285	168562471	0.00820647208016226	-	.	gene_id "ENSMUSG00000142020.1"; transcript_id "ENSMUSG00000142020.1_tx_46"; exon_id "chr1_168562285_168562471_-"; exonnum "6"; txlen "814";
chr1	sragcm37_mid	exon	168564292	168564384	0.0134670311059073	-	.	gene_id "ENSMUSG00000142020.1"; transcript_id "ENSMUSG00000142020.1_tx_32"; exon_id "chr1_168564292_168564384_-"; exonnum "5"; txlen "798";
chr1	sragcm37_mid	exon	168564292	168564384	0.00820647208016226	-	.	gene_id "ENSMUSG00000142020.1"; transcript_id "ENSMUSG00000142020.1_tx_46"; exon_id "chr1_168564292_168564384_-"; exonnum "5"; txlen "814";
chr1	sragcm37_mid	exon	168564292	168564384	0.00126253416617881	-	.	gene_id "ENSMUSG00000142020.1"; transcript_id "ENSMUSG00000142020.1_tx_47"; exon_id "chr1_168564292_168564384_-"; exonnum "5"; txlen "1638";
chr1	sragcm37_mid	exon	168564292	168564384	0.00126253416617881	-	.	gene_id "ENSMUSG00000142020.1"; transcript_id "ENSMUSG00000142020.1_tx_48"; exon_id "chr1_168564292_168564384_-"; exonnum "5"; txlen "1654";
chr1	sragcm37_mid	exon	168564835	168564924	0.0174650559654735	-	.	gene_id "ENSMUSG00000142020.1"; transcript_id "ENSMUSG00000142020.1_tx_18"; exon_id "chr1_168564835_168564924_-"; exonnum "4"; txlen "1017";
chr1	sragcm37_mid	exon	168564835	168564924	0.0174650559654735	-	.	gene_id "ENSMUSG00000142020.1"; transcript_id "ENSMUSG00000142020.1_tx_19"; exon_id "chr1_168564835_168564924_-"; exonnum "4"; txlen "1141";
chr1	sragcm37_mid	exon	168564835	168564924	0.0174650559654735	-	.	gene_id "ENSMUSG00000142020.1"; transcript_id "ENSMUSG00000142020.1_tx_20"; exon_id "chr1_168564835_168564924_-"; exonnum "4"; txlen "1421";
chr1	sragcm37_mid	exon	168564835	168564924	0.0174650559654735	-	.	gene_id "ENSMUSG00000142020.1"; transcript_id "ENSMUSG00000142020.1_tx_21"; exon_id "chr1_168564835_168564924_-"; exonnum "4"; txlen "853";
chr1	sragcm37_mid	exon	168564835	168564924	0.0174650559654735	-	.	gene_id "ENSMUSG00000142020.1"; transcript_id "ENSMUSG00000142020.1_tx_22"; exon_id "chr1_168564835_168564924_-"; exonnum "4"; txlen "1250";
chr1	sragcm37_mid	exon	168564835	168564924	0.0174650559654735	-	.	gene_id "ENSMUSG00000142020.1"; transcript_id "ENSMUSG00000142020.1_tx_23"; exon_id "chr1_168564835_168564924_-"; exonnum "4"; txlen "1257";
chr1	sragcm37_mid	exon	168564835	168564924	0.0174650559654735	-	.	gene_id "ENSMUSG00000142020.1"; transcript_id "ENSMUSG00000142020.1_tx_24"; exon_id "chr1_168564835_168564924_-"; exonnum "4"; txlen "1086";
chr1	sragcm37_mid	exon	168564835	168564924	0.0174650559654735	-	.	gene_id "ENSMUSG00000142020.1"; transcript_id "ENSMUSG00000142020.1_tx_25"; exon_id "chr1_168564835_168564924_-"; exonnum "4"; txlen "977";
chr1	sragcm37_mid	exon	168564835	168564924	0.0109419627735497	-	.	gene_id "ENSMUSG00000142020.1"; transcript_id "ENSMUSG00000142020.1_tx_36"; exon_id "chr1_168564835_168564924_-"; exonnum "4"; txlen "1157";
chr1	sragcm37_mid	exon	168564835	168564924	0.0109419627735497	-	.	gene_id "ENSMUSG00000142020.1"; transcript_id "ENSMUSG00000142020.1_tx_37"; exon_id "chr1_168564835_168564924_-"; exonnum "4"; txlen "1561";
chr1	sragcm37_mid	exon	168564835	168564924	0.0109419627735497	-	.	gene_id "ENSMUSG00000142020.1"; transcript_id "ENSMUSG00000142020.1_tx_38"; exon_id "chr1_168564835_168564924_-"; exonnum "4"; txlen "1281";
chr1	sragcm37_mid	exon	168564835	168564924	0.0109419627735497	-	.	gene_id "ENSMUSG00000142020.1"; transcript_id "ENSMUSG00000142020.1_tx_39"; exon_id "chr1_168564835_168564924_-"; exonnum "4"; txlen "1390";
chr1	sragcm37_mid	exon	168564835	168564924	0.0109419627735497	-	.	gene_id "ENSMUSG00000142020.1"; transcript_id "ENSMUSG00000142020.1_tx_40"; exon_id "chr1_168564835_168564924_-"; exonnum "4"; txlen "1397";
chr1	sragcm37_mid	exon	168564835	168564924	0.0109419627735497	-	.	gene_id "ENSMUSG00000142020.1"; transcript_id "ENSMUSG00000142020.1_tx_41"; exon_id "chr1_168564835_168564924_-"; exonnum "4"; txlen "993";
chr1	sragcm37_mid	exon	168564835	168564924	0.0109419627735497	-	.	gene_id "ENSMUSG00000142020.1"; transcript_id "ENSMUSG00000142020.1_tx_42"; exon_id "chr1_168564835_168564924_-"; exonnum "4"; txlen "1226";
chr1	sragcm37_mid	exon	168564835	168564924	0.0109419627735497	-	.	gene_id "ENSMUSG00000142020.1"; transcript_id "ENSMUSG00000142020.1_tx_43"; exon_id "chr1_168564835_168564924_-"; exonnum "4"; txlen "1117";
chr1	sragcm37_mid	exon	168564835	168564924	0.00820647208016226	-	.	gene_id "ENSMUSG00000142020.1"; transcript_id "ENSMUSG00000142020.1_tx_46"; exon_id "chr1_168564835_168564924_-"; exonnum "4"; txlen "814";
chr1	sragcm37_mid	exon	168564835	168564924	0.00126253416617881	-	.	gene_id "ENSMUSG00000142020.1"; transcript_id "ENSMUSG00000142020.1_tx_48"; exon_id "chr1_168564835_168564924_-"; exonnum "4"; txlen "1654";
chr1	HAVANA	exon	168564835	168565033	0	-	.	gene_id "ENSMUSG00000142020.1"; transcript_id "ENSMUST00000368459.1"; gene_type "lncRNA"; gene_name "ENSMUSG00000142020"; transcript_type "lncRNA"; transcript_name "ENSMUST00000368459"; exon_number 1; exon_id "ENSMUSE00001725002.1"; level 2; tag "TAGENE";
chr1	sragcm37_mid	exon	168564851	168564924	0.0134670311059073	-	.	gene_id "ENSMUSG00000142020.1"; transcript_id "ENSMUSG00000142020.1_tx_27"; exon_id "chr1_168564851_168564924_-"; exonnum "4"; txlen "1001";
chr1	sragcm37_mid	exon	168564851	168564924	0.0134670311059073	-	.	gene_id "ENSMUSG00000142020.1"; transcript_id "ENSMUSG00000142020.1_tx_28"; exon_id "chr1_168564851_168564924_-"; exonnum "4"; txlen "1125";
chr1	sragcm37_mid	exon	168564851	168564924	0.0134670311059073	-	.	gene_id "ENSMUSG00000142020.1"; transcript_id "ENSMUSG00000142020.1_tx_29"; exon_id "chr1_168564851_168564924_-"; exonnum "4"; txlen "1405";
chr1	sragcm37_mid	exon	168564851	168564924	0.0134670311059073	-	.	gene_id "ENSMUSG00000142020.1"; transcript_id "ENSMUSG00000142020.1_tx_30"; exon_id "chr1_168564851_168564924_-"; exonnum "4"; txlen "837";
chr1	sragcm37_mid	exon	168564851	168564924	0.0134670311059073	-	.	gene_id "ENSMUSG00000142020.1"; transcript_id "ENSMUSG00000142020.1_tx_31"; exon_id "chr1_168564851_168564924_-"; exonnum "4"; txlen "1234";
chr1	sragcm37_mid	exon	168564851	168564924	0.0134670311059073	-	.	gene_id "ENSMUSG00000142020.1"; transcript_id "ENSMUSG00000142020.1_tx_32"; exon_id "chr1_168564851_168564924_-"; exonnum "4"; txlen "798";
chr1	sragcm37_mid	exon	168564851	168564924	0.0134670311059073	-	.	gene_id "ENSMUSG00000142020.1"; transcript_id "ENSMUSG00000142020.1_tx_33"; exon_id "chr1_168564851_168564924_-"; exonnum "4"; txlen "1241";
chr1	sragcm37_mid	exon	168564851	168564924	0.0134670311059073	-	.	gene_id "ENSMUSG00000142020.1"; transcript_id "ENSMUSG00000142020.1_tx_34"; exon_id "chr1_168564851_168564924_-"; exonnum "4"; txlen "1070";
chr1	sragcm37_mid	exon	168564851	168564924	0.0134670311059073	-	.	gene_id "ENSMUSG00000142020.1"; transcript_id "ENSMUSG00000142020.1_tx_35"; exon_id "chr1_168564851_168564924_-"; exonnum "4"; txlen "961";
chr1	sragcm37_mid	exon	168564851	168564924	0.00126253416617881	-	.	gene_id "ENSMUSG00000142020.1"; transcript_id "ENSMUSG00000142020.1_tx_47"; exon_id "chr1_168564851_168564924_-"; exonnum "4"; txlen "1638";
chr1	HAVANA	exon	168579248	168579438	0	-	.	gene_id "ENSMUSG00000142020.1"; transcript_id "ENSMUST00000368467.1"; gene_type "lncRNA"; gene_name "ENSMUSG00000142020"; transcript_type "lncRNA"; transcript_name "ENSMUST00000368467"; exon_number 4; exon_id "ENSMUSE00001725030.1"; level 2; tag "TAGENE";
chr1	HAVANA	transcript	168579248	168589544	0	-	.	gene_id "ENSMUSG00000142020.1"; transcript_id "ENSMUST00000368467.1"; gene_type "lncRNA"; gene_name "ENSMUSG00000142020"; transcript_type "lncRNA"; transcript_name "ENSMUST00000368467"; level 2; tag "TAGENE";
chr1	HAVANA	exon	168581220	168581290	0	-	.	gene_id "ENSMUSG00000142020.1"; transcript_id "ENSMUST00000368458.1"; gene_type "lncRNA"; gene_name "ENSMUSG00000142020"; transcript_type "lncRNA"; transcript_name "ENSMUST00000368458"; exon_number 1; exon_id "ENSMUSE00001725015.1"; level 2; tag "TAGENE";
chr1	HAVANA	exon	168581220	168581297	0	-	.	gene_id "ENSMUSG00000142020.1"; transcript_id "ENSMUST00000368456.1"; gene_type "lncRNA"; gene_name "ENSMUSG00000142020"; transcript_type "lncRNA"; transcript_name "ENSMUST00000368456"; exon_number 3; exon_id "ENSMUSE00001725012.1"; level 2; tag "TAGENE";
chr1	HAVANA	exon	168581220	168581297	0	-	.	gene_id "ENSMUSG00000142020.1"; transcript_id "ENSMUST00000368463.1"; gene_type "lncRNA"; gene_name "ENSMUSG00000142020"; transcript_type "lncRNA"; transcript_name "ENSMUST00000368463"; exon_number 3; exon_id "ENSMUSE00001725012.1"; level 2; tag "basic"; tag "TAGENE";
chr1	HAVANA	exon	168581220	168581297	0	-	.	gene_id "ENSMUSG00000142020.1"; transcript_id "ENSMUST00000368467.1"; gene_type "lncRNA"; gene_name "ENSMUSG00000142020"; transcript_type "lncRNA"; transcript_name "ENSMUST00000368467"; exon_number 3; exon_id "ENSMUSE00001725012.1"; level 2; tag "TAGENE";
chr1	HAVANA	exon	168581220	168581300	0	-	.	gene_id "ENSMUSG00000142020.1"; transcript_id "ENSMUST00000368455.1"; gene_type "lncRNA"; gene_name "ENSMUSG00000142020"; transcript_type "lncRNA"; transcript_name "ENSMUST00000368455"; exon_number 3; exon_id "ENSMUSE00001725021.1"; level 2; tag "basic"; tag "Ensembl_canonical"; tag "GENCODE_Primary"; tag "TAGENE";
chr1	HAVANA	exon	168581220	168581300	0	-	.	gene_id "ENSMUSG00000142020.1"; transcript_id "ENSMUST00000368457.1"; gene_type "lncRNA"; gene_name "ENSMUSG00000142020"; transcript_type "lncRNA"; transcript_name "ENSMUST00000368457"; exon_number 3; exon_id "ENSMUSE00001725021.1"; level 2; tag "TAGENE";
chr1	ENSEMBL_gcm37	exon	168581220	168581300	0.0336675777647683	-	.	gene_id "ENSMUSG00000142020.1"; transcript_id "ENSMUSG00000142020.1_tx_11"; exon_id "chr1_168581220_168581300_-"; exonnum "3"; txlen "1167";
chr1	ENSEMBL_gcm37	exon	168581220	168581300	0.0281965963779934	-	.	gene_id "ENSMUSG00000142020.1"; transcript_id "ENSMUSG00000142020.1_tx_13"; exon_id "chr1_168581220_168581300_-"; exonnum "3"; txlen "887";
chr1	ENSEMBL_gcm37	exon	168581220	168581300	0.0281965963779934	-	.	gene_id "ENSMUSG00000142020.1"; transcript_id "ENSMUSG00000142020.1_tx_15"; exon_id "chr1_168581220_168581300_-"; exonnum "3"; txlen "996";
chr1	ENSEMBL_gcm37	exon	168581220	168581300	0.0174650559654735	-	.	gene_id "ENSMUSG00000142020.1"; transcript_id "ENSMUSG00000142020.1_tx_18"; exon_id "chr1_168581220_168581300_-"; exonnum "3"; txlen "1017";
chr1	ENSEMBL_gcm37	exon	168581220	168581300	0.0174650559654735	-	.	gene_id "ENSMUSG00000142020.1"; transcript_id "ENSMUSG00000142020.1_tx_19"; exon_id "chr1_168581220_168581300_-"; exonnum "3"; txlen "1141";
chr1	ENSEMBL_gcm37	exon	168581220	168581300	0.0174650559654735	-	.	gene_id "ENSMUSG00000142020.1"; transcript_id "ENSMUSG00000142020.1_tx_20"; exon_id "chr1_168581220_168581300_-"; exonnum "3"; txlen "1421";
chr1	ENSEMBL_gcm37	exon	168581220	168581300	0.0174650559654735	-	.	gene_id "ENSMUSG00000142020.1"; transcript_id "ENSMUSG00000142020.1_tx_21"; exon_id "chr1_168581220_168581300_-"; exonnum "3"; txlen "853";
chr1	ENSEMBL_gcm37	exon	168581220	168581300	0.0174650559654735	-	.	gene_id "ENSMUSG00000142020.1"; transcript_id "ENSMUSG00000142020.1_tx_22"; exon_id "chr1_168581220_168581300_-"; exonnum "3"; txlen "1250";
chr1	ENSEMBL_gcm37	exon	168581220	168581300	0.0174650559654735	-	.	gene_id "ENSMUSG00000142020.1"; transcript_id "ENSMUSG00000142020.1_tx_23"; exon_id "chr1_168581220_168581300_-"; exonnum "3"; txlen "1257";
chr1	ENSEMBL_gcm37	exon	168581220	168581300	0.0174650559654735	-	.	gene_id "ENSMUSG00000142020.1"; transcript_id "ENSMUSG00000142020.1_tx_24"; exon_id "chr1_168581220_168581300_-"; exonnum "3"; txlen "1086";
chr1	ENSEMBL_gcm37	exon	168581220	168581300	0.0174650559654735	-	.	gene_id "ENSMUSG00000142020.1"; transcript_id "ENSMUSG00000142020.1_tx_25"; exon_id "chr1_168581220_168581300_-"; exonnum "3"; txlen "977";
chr1	ENSEMBL_gcm37	exon	168581220	168581300	0.0134670311059073	-	.	gene_id "ENSMUSG00000142020.1"; transcript_id "ENSMUSG00000142020.1_tx_27"; exon_id "chr1_168581220_168581300_-"; exonnum "3"; txlen "1001";
chr1	ENSEMBL_gcm37	exon	168581220	168581300	0.0134670311059073	-	.	gene_id "ENSMUSG00000142020.1"; transcript_id "ENSMUSG00000142020.1_tx_28"; exon_id "chr1_168581220_168581300_-"; exonnum "3"; txlen "1125";
chr1	ENSEMBL_gcm37	exon	168581220	168581300	0.0134670311059073	-	.	gene_id "ENSMUSG00000142020.1"; transcript_id "ENSMUSG00000142020.1_tx_29"; exon_id "chr1_168581220_168581300_-"; exonnum "3"; txlen "1405";
chr1	ENSEMBL_gcm37	exon	168581220	168581300	0.0134670311059073	-	.	gene_id "ENSMUSG00000142020.1"; transcript_id "ENSMUSG00000142020.1_tx_30"; exon_id "chr1_168581220_168581300_-"; exonnum "3"; txlen "837";
chr1	ENSEMBL_gcm37	exon	168581220	168581300	0.0134670311059073	-	.	gene_id "ENSMUSG00000142020.1"; transcript_id "ENSMUSG00000142020.1_tx_31"; exon_id "chr1_168581220_168581300_-"; exonnum "3"; txlen "1234";
chr1	ENSEMBL_gcm37	exon	168581220	168581300	0.0134670311059073	-	.	gene_id "ENSMUSG00000142020.1"; transcript_id "ENSMUSG00000142020.1_tx_32"; exon_id "chr1_168581220_168581300_-"; exonnum "3"; txlen "798";
chr1	ENSEMBL_gcm37	exon	168581220	168581300	0.0134670311059073	-	.	gene_id "ENSMUSG00000142020.1"; transcript_id "ENSMUSG00000142020.1_tx_33"; exon_id "chr1_168581220_168581300_-"; exonnum "3"; txlen "1241";
chr1	ENSEMBL_gcm37	exon	168581220	168581300	0.0134670311059073	-	.	gene_id "ENSMUSG00000142020.1"; transcript_id "ENSMUSG00000142020.1_tx_34"; exon_id "chr1_168581220_168581300_-"; exonnum "3"; txlen "1070";
chr1	ENSEMBL_gcm37	exon	168581220	168581300	0.0134670311059073	-	.	gene_id "ENSMUSG00000142020.1"; transcript_id "ENSMUSG00000142020.1_tx_35"; exon_id "chr1_168581220_168581300_-"; exonnum "3"; txlen "961";
chr1	ENSEMBL_gcm37	exon	168581220	168581300	0.0109419627735497	-	.	gene_id "ENSMUSG00000142020.1"; transcript_id "ENSMUSG00000142020.1_tx_36"; exon_id "chr1_168581220_168581300_-"; exonnum "3"; txlen "1157";
chr1	ENSEMBL_gcm37	exon	168581220	168581300	0.0109419627735497	-	.	gene_id "ENSMUSG00000142020.1"; transcript_id "ENSMUSG00000142020.1_tx_37"; exon_id "chr1_168581220_168581300_-"; exonnum "3"; txlen "1561";
chr1	ENSEMBL_gcm37	exon	168581220	168581300	0.0109419627735497	-	.	gene_id "ENSMUSG00000142020.1"; transcript_id "ENSMUSG00000142020.1_tx_38"; exon_id "chr1_168581220_168581300_-"; exonnum "3"; txlen "1281";
chr1	ENSEMBL_gcm37	exon	168581220	168581300	0.0109419627735497	-	.	gene_id "ENSMUSG00000142020.1"; transcript_id "ENSMUSG00000142020.1_tx_39"; exon_id "chr1_168581220_168581300_-"; exonnum "3"; txlen "1390";
chr1	ENSEMBL_gcm37	exon	168581220	168581300	0.0109419627735497	-	.	gene_id "ENSMUSG00000142020.1"; transcript_id "ENSMUSG00000142020.1_tx_40"; exon_id "chr1_168581220_168581300_-"; exonnum "3"; txlen "1397";
chr1	ENSEMBL_gcm37	exon	168581220	168581300	0.0109419627735497	-	.	gene_id "ENSMUSG00000142020.1"; transcript_id "ENSMUSG00000142020.1_tx_41"; exon_id "chr1_168581220_168581300_-"; exonnum "3"; txlen "993";
chr1	ENSEMBL_gcm37	exon	168581220	168581300	0.0109419627735497	-	.	gene_id "ENSMUSG00000142020.1"; transcript_id "ENSMUSG00000142020.1_tx_42"; exon_id "chr1_168581220_168581300_-"; exonnum "3"; txlen "1226";
chr1	ENSEMBL_gcm37	exon	168581220	168581300	0.0109419627735497	-	.	gene_id "ENSMUSG00000142020.1"; transcript_id "ENSMUSG00000142020.1_tx_43"; exon_id "chr1_168581220_168581300_-"; exonnum "3"; txlen "1117";
chr1	ENSEMBL_gcm37	exon	168581220	168581300	0.00820647208016226	-	.	gene_id "ENSMUSG00000142020.1"; transcript_id "ENSMUSG00000142020.1_tx_46"; exon_id "chr1_168581220_168581300_-"; exonnum "3"; txlen "814";
chr1	ENSEMBL_gcm37	exon	168581220	168581300	0.00126253416617881	-	.	gene_id "ENSMUSG00000142020.1"; transcript_id "ENSMUSG00000142020.1_tx_47"; exon_id "chr1_168581220_168581300_-"; exonnum "3"; txlen "1638";
chr1	ENSEMBL_gcm37	exon	168581220	168581300	0.00126253416617881	-	.	gene_id "ENSMUSG00000142020.1"; transcript_id "ENSMUSG00000142020.1_tx_48"; exon_id "chr1_168581220_168581300_-"; exonnum "3"; txlen "1654";
chr1	ENSEMBL_gcm37	exon	168581220	168581300	0.0483971430368544	-	.	gene_id "ENSMUSG00000142020.1"; transcript_id "ENSMUSG00000142020.1_tx_8"; exon_id "chr1_168581220_168581300_-"; exonnum "3"; txlen "763";
chr1	HAVANA	exon	168585627	168585683	0	-	.	gene_id "ENSMUSG00000142020.1"; transcript_id "ENSMUST00000368463.1"; gene_type "lncRNA"; gene_name "ENSMUSG00000142020"; transcript_type "lncRNA"; transcript_name "ENSMUST00000368463"; exon_number 2; exon_id "ENSMUSE00001725009.1"; level 2; tag "basic"; tag "TAGENE";
chr1	HAVANA	exon	168585627	168585764	0	-	.	gene_id "ENSMUSG00000142020.1"; transcript_id "ENSMUST00000368455.1"; gene_type "lncRNA"; gene_name "ENSMUSG00000142020"; transcript_type "lncRNA"; transcript_name "ENSMUST00000368455"; exon_number 2; exon_id "ENSMUSE00001725022.1"; level 2; tag "basic"; tag "Ensembl_canonical"; tag "GENCODE_Primary"; tag "TAGENE";
chr1	HAVANA	exon	168585627	168585764	0	-	.	gene_id "ENSMUSG00000142020.1"; transcript_id "ENSMUST00000368456.1"; gene_type "lncRNA"; gene_name "ENSMUSG00000142020"; transcript_type "lncRNA"; transcript_name "ENSMUST00000368456"; exon_number 2; exon_id "ENSMUSE00001725022.1"; level 2; tag "TAGENE";
chr1	HAVANA	exon	168585627	168585764	0	-	.	gene_id "ENSMUSG00000142020.1"; transcript_id "ENSMUST00000368457.1"; gene_type "lncRNA"; gene_name "ENSMUSG00000142020"; transcript_type "lncRNA"; transcript_name "ENSMUST00000368457"; exon_number 2; exon_id "ENSMUSE00001725022.1"; level 2; tag "TAGENE";
chr1	HAVANA	exon	168585627	168585764	0	-	.	gene_id "ENSMUSG00000142020.1"; transcript_id "ENSMUST00000368467.1"; gene_type "lncRNA"; gene_name "ENSMUSG00000142020"; transcript_type "lncRNA"; transcript_name "ENSMUST00000368467"; exon_number 2; exon_id "ENSMUSE00001725022.1"; level 2; tag "TAGENE";
chr1	ENSEMBL_gcm37	exon	168585627	168585764	0.0336675777647683	-	.	gene_id "ENSMUSG00000142020.1"; transcript_id "ENSMUSG00000142020.1_tx_11"; exon_id "chr1_168585627_168585764_-"; exonnum "2"; txlen "1167";
chr1	ENSEMBL_gcm37	exon	168585627	168585764	0.0281965963779934	-	.	gene_id "ENSMUSG00000142020.1"; transcript_id "ENSMUSG00000142020.1_tx_13"; exon_id "chr1_168585627_168585764_-"; exonnum "2"; txlen "887";
chr1	ENSEMBL_gcm37	exon	168585627	168585764	0.0281965963779934	-	.	gene_id "ENSMUSG00000142020.1"; transcript_id "ENSMUSG00000142020.1_tx_15"; exon_id "chr1_168585627_168585764_-"; exonnum "2"; txlen "996";
chr1	ENSEMBL_gcm37	exon	168585627	168585764	0.0174650559654735	-	.	gene_id "ENSMUSG00000142020.1"; transcript_id "ENSMUSG00000142020.1_tx_18"; exon_id "chr1_168585627_168585764_-"; exonnum "2"; txlen "1017";
chr1	ENSEMBL_gcm37	exon	168585627	168585764	0.0174650559654735	-	.	gene_id "ENSMUSG00000142020.1"; transcript_id "ENSMUSG00000142020.1_tx_19"; exon_id "chr1_168585627_168585764_-"; exonnum "2"; txlen "1141";
chr1	ENSEMBL_gcm37	exon	168585627	168585764	0.0174650559654735	-	.	gene_id "ENSMUSG00000142020.1"; transcript_id "ENSMUSG00000142020.1_tx_20"; exon_id "chr1_168585627_168585764_-"; exonnum "2"; txlen "1421";
chr1	ENSEMBL_gcm37	exon	168585627	168585764	0.0174650559654735	-	.	gene_id "ENSMUSG00000142020.1"; transcript_id "ENSMUSG00000142020.1_tx_21"; exon_id "chr1_168585627_168585764_-"; exonnum "2"; txlen "853";
chr1	ENSEMBL_gcm37	exon	168585627	168585764	0.0174650559654735	-	.	gene_id "ENSMUSG00000142020.1"; transcript_id "ENSMUSG00000142020.1_tx_22"; exon_id "chr1_168585627_168585764_-"; exonnum "2"; txlen "1250";
chr1	ENSEMBL_gcm37	exon	168585627	168585764	0.0174650559654735	-	.	gene_id "ENSMUSG00000142020.1"; transcript_id "ENSMUSG00000142020.1_tx_23"; exon_id "chr1_168585627_168585764_-"; exonnum "2"; txlen "1257";
chr1	ENSEMBL_gcm37	exon	168585627	168585764	0.0174650559654735	-	.	gene_id "ENSMUSG00000142020.1"; transcript_id "ENSMUSG00000142020.1_tx_24"; exon_id "chr1_168585627_168585764_-"; exonnum "2"; txlen "1086";
chr1	ENSEMBL_gcm37	exon	168585627	168585764	0.0174650559654735	-	.	gene_id "ENSMUSG00000142020.1"; transcript_id "ENSMUSG00000142020.1_tx_25"; exon_id "chr1_168585627_168585764_-"; exonnum "2"; txlen "977";
chr1	ENSEMBL_gcm37	exon	168585627	168585764	0.0134670311059073	-	.	gene_id "ENSMUSG00000142020.1"; transcript_id "ENSMUSG00000142020.1_tx_27"; exon_id "chr1_168585627_168585764_-"; exonnum "2"; txlen "1001";
chr1	ENSEMBL_gcm37	exon	168585627	168585764	0.0134670311059073	-	.	gene_id "ENSMUSG00000142020.1"; transcript_id "ENSMUSG00000142020.1_tx_28"; exon_id "chr1_168585627_168585764_-"; exonnum "2"; txlen "1125";
chr1	ENSEMBL_gcm37	exon	168585627	168585764	0.0134670311059073	-	.	gene_id "ENSMUSG00000142020.1"; transcript_id "ENSMUSG00000142020.1_tx_29"; exon_id "chr1_168585627_168585764_-"; exonnum "2"; txlen "1405";
chr1	ENSEMBL_gcm37	exon	168585627	168585764	0.0134670311059073	-	.	gene_id "ENSMUSG00000142020.1"; transcript_id "ENSMUSG00000142020.1_tx_30"; exon_id "chr1_168585627_168585764_-"; exonnum "2"; txlen "837";
chr1	ENSEMBL_gcm37	exon	168585627	168585764	0.0134670311059073	-	.	gene_id "ENSMUSG00000142020.1"; transcript_id "ENSMUSG00000142020.1_tx_31"; exon_id "chr1_168585627_168585764_-"; exonnum "2"; txlen "1234";
chr1	ENSEMBL_gcm37	exon	168585627	168585764	0.0134670311059073	-	.	gene_id "ENSMUSG00000142020.1"; transcript_id "ENSMUSG00000142020.1_tx_32"; exon_id "chr1_168585627_168585764_-"; exonnum "2"; txlen "798";
chr1	ENSEMBL_gcm37	exon	168585627	168585764	0.0134670311059073	-	.	gene_id "ENSMUSG00000142020.1"; transcript_id "ENSMUSG00000142020.1_tx_33"; exon_id "chr1_168585627_168585764_-"; exonnum "2"; txlen "1241";
chr1	ENSEMBL_gcm37	exon	168585627	168585764	0.0134670311059073	-	.	gene_id "ENSMUSG00000142020.1"; transcript_id "ENSMUSG00000142020.1_tx_34"; exon_id "chr1_168585627_168585764_-"; exonnum "2"; txlen "1070";
chr1	ENSEMBL_gcm37	exon	168585627	168585764	0.0134670311059073	-	.	gene_id "ENSMUSG00000142020.1"; transcript_id "ENSMUSG00000142020.1_tx_35"; exon_id "chr1_168585627_168585764_-"; exonnum "2"; txlen "961";
chr1	ENSEMBL_gcm37	exon	168585627	168585764	0.0109419627735497	-	.	gene_id "ENSMUSG00000142020.1"; transcript_id "ENSMUSG00000142020.1_tx_36"; exon_id "chr1_168585627_168585764_-"; exonnum "2"; txlen "1157";
chr1	ENSEMBL_gcm37	exon	168585627	168585764	0.0109419627735497	-	.	gene_id "ENSMUSG00000142020.1"; transcript_id "ENSMUSG00000142020.1_tx_37"; exon_id "chr1_168585627_168585764_-"; exonnum "2"; txlen "1561";
chr1	ENSEMBL_gcm37	exon	168585627	168585764	0.0109419627735497	-	.	gene_id "ENSMUSG00000142020.1"; transcript_id "ENSMUSG00000142020.1_tx_38"; exon_id "chr1_168585627_168585764_-"; exonnum "2"; txlen "1281";
chr1	ENSEMBL_gcm37	exon	168585627	168585764	0.0109419627735497	-	.	gene_id "ENSMUSG00000142020.1"; transcript_id "ENSMUSG00000142020.1_tx_39"; exon_id "chr1_168585627_168585764_-"; exonnum "2"; txlen "1390";
chr1	ENSEMBL_gcm37	exon	168585627	168585764	0.0109419627735497	-	.	gene_id "ENSMUSG00000142020.1"; transcript_id "ENSMUSG00000142020.1_tx_40"; exon_id "chr1_168585627_168585764_-"; exonnum "2"; txlen "1397";
chr1	ENSEMBL_gcm37	exon	168585627	168585764	0.0109419627735497	-	.	gene_id "ENSMUSG00000142020.1"; transcript_id "ENSMUSG00000142020.1_tx_41"; exon_id "chr1_168585627_168585764_-"; exonnum "2"; txlen "993";
chr1	ENSEMBL_gcm37	exon	168585627	168585764	0.0109419627735497	-	.	gene_id "ENSMUSG00000142020.1"; transcript_id "ENSMUSG00000142020.1_tx_42"; exon_id "chr1_168585627_168585764_-"; exonnum "2"; txlen "1226";
chr1	ENSEMBL_gcm37	exon	168585627	168585764	0.0109419627735497	-	.	gene_id "ENSMUSG00000142020.1"; transcript_id "ENSMUSG00000142020.1_tx_43"; exon_id "chr1_168585627_168585764_-"; exonnum "2"; txlen "1117";
chr1	ENSEMBL_gcm37	exon	168585627	168585764	0.00820647208016226	-	.	gene_id "ENSMUSG00000142020.1"; transcript_id "ENSMUSG00000142020.1_tx_46"; exon_id "chr1_168585627_168585764_-"; exonnum "2"; txlen "814";
chr1	ENSEMBL_gcm37	exon	168585627	168585764	0.00126253416617881	-	.	gene_id "ENSMUSG00000142020.1"; transcript_id "ENSMUSG00000142020.1_tx_47"; exon_id "chr1_168585627_168585764_-"; exonnum "2"; txlen "1638";
chr1	ENSEMBL_gcm37	exon	168585627	168585764	0.00126253416617881	-	.	gene_id "ENSMUSG00000142020.1"; transcript_id "ENSMUSG00000142020.1_tx_48"; exon_id "chr1_168585627_168585764_-"; exonnum "2"; txlen "1654";
chr1	ENSEMBL_gcm37	exon	168585627	168585764	0.0483971430368544	-	.	gene_id "ENSMUSG00000142020.1"; transcript_id "ENSMUSG00000142020.1_tx_8"; exon_id "chr1_168585627_168585764_-"; exonnum "2"; txlen "763";
chr1	HAVANA	exon	168589217	168589544	0	-	.	gene_id "ENSMUSG00000142020.1"; transcript_id "ENSMUST00000368467.1"; gene_type "lncRNA"; gene_name "ENSMUSG00000142020"; transcript_type "lncRNA"; transcript_name "ENSMUST00000368467"; exon_number 1; exon_id "ENSMUSE00001725024.1"; level 2; tag "TAGENE";
chr1	HAVANA	exon	168589299	168589488	0	-	.	gene_id "ENSMUSG00000142020.1"; transcript_id "ENSMUST00000368457.1"; gene_type "lncRNA"; gene_name "ENSMUSG00000142020"; transcript_type "lncRNA"; transcript_name "ENSMUST00000368457"; exon_number 1; exon_id "ENSMUSE00001725018.1"; level 2; tag "TAGENE";
chr1	HAVANA	exon	168589299	168589523	0	-	.	gene_id "ENSMUSG00000142020.1"; transcript_id "ENSMUST00000368455.1"; gene_type "lncRNA"; gene_name "ENSMUSG00000142020"; transcript_type "lncRNA"; transcript_name "ENSMUST00000368455"; exon_number 1; exon_id "ENSMUSE00001724998.1"; level 2; tag "basic"; tag "Ensembl_canonical"; tag "GENCODE_Primary"; tag "TAGENE";
chr1	ENSEMBL_gcm37	exon	168589299	168589523	0.0174650559654735	-	.	gene_id "ENSMUSG00000142020.1"; transcript_id "ENSMUSG00000142020.1_tx_18"; exon_id "chr1_168589299_168589523_-"; exonnum "1"; txlen "1017";
chr1	ENSEMBL_gcm37	exon	168589299	168589523	0.0174650559654735	-	.	gene_id "ENSMUSG00000142020.1"; transcript_id "ENSMUSG00000142020.1_tx_19"; exon_id "chr1_168589299_168589523_-"; exonnum "1"; txlen "1141";
chr1	ENSEMBL_gcm37	exon	168589299	168589523	0.0174650559654735	-	.	gene_id "ENSMUSG00000142020.1"; transcript_id "ENSMUSG00000142020.1_tx_20"; exon_id "chr1_168589299_168589523_-"; exonnum "1"; txlen "1421";
chr1	ENSEMBL_gcm37	exon	168589299	168589523	0.0174650559654735	-	.	gene_id "ENSMUSG00000142020.1"; transcript_id "ENSMUSG00000142020.1_tx_22"; exon_id "chr1_168589299_168589523_-"; exonnum "1"; txlen "1250";
chr1	ENSEMBL_gcm37	exon	168589299	168589523	0.0134670311059073	-	.	gene_id "ENSMUSG00000142020.1"; transcript_id "ENSMUSG00000142020.1_tx_27"; exon_id "chr1_168589299_168589523_-"; exonnum "1"; txlen "1001";
chr1	ENSEMBL_gcm37	exon	168589299	168589523	0.0134670311059073	-	.	gene_id "ENSMUSG00000142020.1"; transcript_id "ENSMUSG00000142020.1_tx_28"; exon_id "chr1_168589299_168589523_-"; exonnum "1"; txlen "1125";
chr1	ENSEMBL_gcm37	exon	168589299	168589523	0.0134670311059073	-	.	gene_id "ENSMUSG00000142020.1"; transcript_id "ENSMUSG00000142020.1_tx_29"; exon_id "chr1_168589299_168589523_-"; exonnum "1"; txlen "1405";
chr1	ENSEMBL_gcm37	exon	168589299	168589523	0.0134670311059073	-	.	gene_id "ENSMUSG00000142020.1"; transcript_id "ENSMUSG00000142020.1_tx_31"; exon_id "chr1_168589299_168589523_-"; exonnum "1"; txlen "1234";
chr1	ENSEMBL_gcm37	exon	168589299	168589523	0.0134670311059073	-	.	gene_id "ENSMUSG00000142020.1"; transcript_id "ENSMUSG00000142020.1_tx_32"; exon_id "chr1_168589299_168589523_-"; exonnum "1"; txlen "798";
chr1	ENSEMBL_gcm37	exon	168589299	168589523	0.0109419627735497	-	.	gene_id "ENSMUSG00000142020.1"; transcript_id "ENSMUSG00000142020.1_tx_36"; exon_id "chr1_168589299_168589523_-"; exonnum "1"; txlen "1157";
chr1	ENSEMBL_gcm37	exon	168589299	168589523	0.0109419627735497	-	.	gene_id "ENSMUSG00000142020.1"; transcript_id "ENSMUSG00000142020.1_tx_37"; exon_id "chr1_168589299_168589523_-"; exonnum "1"; txlen "1561";
chr1	ENSEMBL_gcm37	exon	168589299	168589523	0.0109419627735497	-	.	gene_id "ENSMUSG00000142020.1"; transcript_id "ENSMUSG00000142020.1_tx_38"; exon_id "chr1_168589299_168589523_-"; exonnum "1"; txlen "1281";
chr1	ENSEMBL_gcm37	exon	168589299	168589523	0.0109419627735497	-	.	gene_id "ENSMUSG00000142020.1"; transcript_id "ENSMUSG00000142020.1_tx_39"; exon_id "chr1_168589299_168589523_-"; exonnum "1"; txlen "1390";
chr1	ENSEMBL_gcm37	exon	168589299	168589523	0.00820647208016226	-	.	gene_id "ENSMUSG00000142020.1"; transcript_id "ENSMUSG00000142020.1_tx_46"; exon_id "chr1_168589299_168589523_-"; exonnum "1"; txlen "814";
chr1	ENSEMBL_gcm37	exon	168589299	168589523	0.00126253416617881	-	.	gene_id "ENSMUSG00000142020.1"; transcript_id "ENSMUSG00000142020.1_tx_47"; exon_id "chr1_168589299_168589523_-"; exonnum "1"; txlen "1638";
chr1	ENSEMBL_gcm37	exon	168589299	168589523	0.00126253416617881	-	.	gene_id "ENSMUSG00000142020.1"; transcript_id "ENSMUSG00000142020.1_tx_48"; exon_id "chr1_168589299_168589523_-"; exonnum "1"; txlen "1654";
chr1	HAVANA	exon	168589299	168589526	0	-	.	gene_id "ENSMUSG00000142020.1"; transcript_id "ENSMUST00000368463.1"; gene_type "lncRNA"; gene_name "ENSMUSG00000142020"; transcript_type "lncRNA"; transcript_name "ENSMUST00000368463"; exon_number 1; exon_id "ENSMUSE00001725011.1"; level 2; tag "basic"; tag "TAGENE";
chr1	HAVANA	exon	168589299	168589529	0	-	.	gene_id "ENSMUSG00000142020.1"; transcript_id "ENSMUST00000368456.1"; gene_type "lncRNA"; gene_name "ENSMUSG00000142020"; transcript_type "lncRNA"; transcript_name "ENSMUST00000368456"; exon_number 1; exon_id "ENSMUSE00001725003.1"; level 2; tag "TAGENE";
chr1	sragcm37_ss	exon	168589405	168589465	0.0336675777647683	-	.	gene_id "ENSMUSG00000142020.1"; transcript_id "ENSMUSG00000142020.1_tx_11"; exon_id "chr1_168589405_168589465_-"; exonnum "1"; txlen "1167";
chr1	sragcm37_ss	exon	168589405	168589465	0.0281965963779934	-	.	gene_id "ENSMUSG00000142020.1"; transcript_id "ENSMUSG00000142020.1_tx_13"; exon_id "chr1_168589405_168589465_-"; exonnum "1"; txlen "887";
chr1	sragcm37_ss	exon	168589405	168589465	0.0281965963779934	-	.	gene_id "ENSMUSG00000142020.1"; transcript_id "ENSMUSG00000142020.1_tx_15"; exon_id "chr1_168589405_168589465_-"; exonnum "1"; txlen "996";
chr1	sragcm37_ss	exon	168589405	168589465	0.0174650559654735	-	.	gene_id "ENSMUSG00000142020.1"; transcript_id "ENSMUSG00000142020.1_tx_21"; exon_id "chr1_168589405_168589465_-"; exonnum "1"; txlen "853";
chr1	sragcm37_ss	exon	168589405	168589465	0.0174650559654735	-	.	gene_id "ENSMUSG00000142020.1"; transcript_id "ENSMUSG00000142020.1_tx_23"; exon_id "chr1_168589405_168589465_-"; exonnum "1"; txlen "1257";
chr1	sragcm37_ss	exon	168589405	168589465	0.0174650559654735	-	.	gene_id "ENSMUSG00000142020.1"; transcript_id "ENSMUSG00000142020.1_tx_24"; exon_id "chr1_168589405_168589465_-"; exonnum "1"; txlen "1086";
chr1	sragcm37_ss	exon	168589405	168589465	0.0174650559654735	-	.	gene_id "ENSMUSG00000142020.1"; transcript_id "ENSMUSG00000142020.1_tx_25"; exon_id "chr1_168589405_168589465_-"; exonnum "1"; txlen "977";
chr1	sragcm37_ss	exon	168589405	168589465	0.0134670311059073	-	.	gene_id "ENSMUSG00000142020.1"; transcript_id "ENSMUSG00000142020.1_tx_30"; exon_id "chr1_168589405_168589465_-"; exonnum "1"; txlen "837";
chr1	sragcm37_ss	exon	168589405	168589465	0.0134670311059073	-	.	gene_id "ENSMUSG00000142020.1"; transcript_id "ENSMUSG00000142020.1_tx_33"; exon_id "chr1_168589405_168589465_-"; exonnum "1"; txlen "1241";
chr1	sragcm37_ss	exon	168589405	168589465	0.0134670311059073	-	.	gene_id "ENSMUSG00000142020.1"; transcript_id "ENSMUSG00000142020.1_tx_34"; exon_id "chr1_168589405_168589465_-"; exonnum "1"; txlen "1070";
chr1	sragcm37_ss	exon	168589405	168589465	0.0134670311059073	-	.	gene_id "ENSMUSG00000142020.1"; transcript_id "ENSMUSG00000142020.1_tx_35"; exon_id "chr1_168589405_168589465_-"; exonnum "1"; txlen "961";
chr1	sragcm37_ss	exon	168589405	168589465	0.0109419627735497	-	.	gene_id "ENSMUSG00000142020.1"; transcript_id "ENSMUSG00000142020.1_tx_40"; exon_id "chr1_168589405_168589465_-"; exonnum "1"; txlen "1397";
chr1	sragcm37_ss	exon	168589405	168589465	0.0109419627735497	-	.	gene_id "ENSMUSG00000142020.1"; transcript_id "ENSMUSG00000142020.1_tx_41"; exon_id "chr1_168589405_168589465_-"; exonnum "1"; txlen "993";
chr1	sragcm37_ss	exon	168589405	168589465	0.0109419627735497	-	.	gene_id "ENSMUSG00000142020.1"; transcript_id "ENSMUSG00000142020.1_tx_42"; exon_id "chr1_168589405_168589465_-"; exonnum "1"; txlen "1226";
chr1	sragcm37_ss	exon	168589405	168589465	0.0109419627735497	-	.	gene_id "ENSMUSG00000142020.1"; transcript_id "ENSMUSG00000142020.1_tx_43"; exon_id "chr1_168589405_168589465_-"; exonnum "1"; txlen "1117";
chr1	sragcm37_ss	exon	168589405	168589465	0.0483971430368544	-	.	gene_id "ENSMUSG00000142020.1"; transcript_id "ENSMUSG00000142020.1_tx_8"; exon_id "chr1_168589405_168589465_-"; exonnum "1"; txlen "763";
chr1	ENSEMBL	gene	168846543	168846658	0	-	.	gene_id "ENSMUSG00000098829.3"; gene_type "miRNA"; gene_name "Mir6354"; level 3; mgi_id "MGI:5530664";
chr1	ENSEMBL	transcript	168846543	168846658	0	-	.	gene_id "ENSMUSG00000098829.3"; transcript_id "ENSMUST00000184979.3"; gene_type "miRNA"; gene_name "Mir6354"; transcript_type "miRNA"; transcript_name "Mir6354-201"; level 3; transcript_support_level "NA"; mgi_id "MGI:5530664"; tag "basic"; tag "Ensembl_canonical"; tag "GENCODE_Primary";
chr1	ENSEMBL	exon	168846543	168846658	0	-	.	gene_id "ENSMUSG00000098829.3"; transcript_id "ENSMUST00000184979.3"; gene_type "miRNA"; gene_name "Mir6354"; transcript_type "miRNA"; transcript_name "Mir6354-201"; exon_number 1; exon_id "ENSMUSE00001316488.2"; level 3; transcript_support_level "NA"; mgi_id "MGI:5530664"; tag "basic"; tag "Ensembl_canonical"; tag "GENCODE_Primary";
chr1	HAVANA	exon	168859361	168859803	0	-	.	gene_id "ENSMUSG00000124957.1"; transcript_id "ENSMUST00000267084.1"; gene_type "lncRNA"; gene_name "ENSMUSG00000124957"; transcript_type "lncRNA"; transcript_name "ENSMUST00000267084"; exon_number 2; exon_id "ENSMUSE00001529794.1"; level 2; tag "basic"; tag "Ensembl_canonical"; tag "GENCODE_Primary"; tag "TAGENE";
chr1	HAVANA	gene	168859361	168861267	0	-	.	gene_id "ENSMUSG00000124957.1"; gene_type "lncRNA"; gene_name "ENSMUSG00000124957"; level 2;
chr1	HAVANA	transcript	168859361	168861267	0	-	.	gene_id "ENSMUSG00000124957.1"; transcript_id "ENSMUST00000267084.1"; gene_type "lncRNA"; gene_name "ENSMUSG00000124957"; transcript_type "lncRNA"; transcript_name "ENSMUST00000267084"; level 2; tag "basic"; tag "Ensembl_canonical"; tag "GENCODE_Primary"; tag "TAGENE";
chr1	HAVANA	exon	168861112	168861267	0	-	.	gene_id "ENSMUSG00000124957.1"; transcript_id "ENSMUST00000267084.1"; gene_type "lncRNA"; gene_name "ENSMUSG00000124957"; transcript_type "lncRNA"; transcript_name "ENSMUST00000267084"; exon_number 1; exon_id "ENSMUSE00001529793.1"; level 2; tag "basic"; tag "Ensembl_canonical"; tag "GENCODE_Primary"; tag "TAGENE";
chr1	sragcm37_es	exon	168869745	168870032	4.18174563715476	-	.	gene_id "ENSMUSG00000124957.1"; transcript_id "ENSMUSG00000124957.1_tx_1"; exon_id "chr1_168869745_168870032_-"; exonnum "3"; txlen "659";
chr1	sragcm37_es	exon	168869745	168870032	1.47733595512594	-	.	gene_id "ENSMUSG00000124957.1"; transcript_id "ENSMUSG00000124957.1_tx_2"; exon_id "chr1_168869745_168870032_-"; exonnum "3"; txlen "650";
chr1	sragcm37_es	exon	168869745	168870032	1.05053688410087	-	.	gene_id "ENSMUSG00000124957.1"; transcript_id "ENSMUSG00000124957.1_tx_3"; exon_id "chr1_168869745_168870032_-"; exonnum "4"; txlen "870";
chr1	sragcm37_es	exon	168869745	168870032	0.893514745694855	-	.	gene_id "ENSMUSG00000124957.1"; transcript_id "ENSMUSG00000124957.1_tx_4"; exon_id "chr1_168869745_168870032_-"; exonnum "4"; txlen "861";
chr1	sragcm37_mid	exon	168872525	168872696	4.18174563715476	-	.	gene_id "ENSMUSG00000124957.1"; transcript_id "ENSMUSG00000124957.1_tx_1"; exon_id "chr1_168872525_168872696_-"; exonnum "2"; txlen "659";
chr1	sragcm37_mid	exon	168872525	168872696	1.05053688410087	-	.	gene_id "ENSMUSG00000124957.1"; transcript_id "ENSMUSG00000124957.1_tx_3"; exon_id "chr1_168872525_168872696_-"; exonnum "3"; txlen "870";
chr1	sragcm37_mid	exon	168872534	168872696	1.47733595512594	-	.	gene_id "ENSMUSG00000124957.1"; transcript_id "ENSMUSG00000124957.1_tx_2"; exon_id "chr1_168872534_168872696_-"; exonnum "2"; txlen "650";
chr1	sragcm37_mid	exon	168872534	168872696	0.893514745694855	-	.	gene_id "ENSMUSG00000124957.1"; transcript_id "ENSMUSG00000124957.1_tx_4"; exon_id "chr1_168872534_168872696_-"; exonnum "3"; txlen "861";
chr1	sragcm37_mid	exon	168873325	168873535	1.05053688410087	-	.	gene_id "ENSMUSG00000124957.1"; transcript_id "ENSMUSG00000124957.1_tx_3"; exon_id "chr1_168873325_168873535_-"; exonnum "2"; txlen "870";
chr1	sragcm37_mid	exon	168873325	168873535	0.893514745694855	-	.	gene_id "ENSMUSG00000124957.1"; transcript_id "ENSMUSG00000124957.1_tx_4"; exon_id "chr1_168873325_168873535_-"; exonnum "2"; txlen "861";
chr1	sragcm37_ss	exon	168874380	168874578	4.18174563715476	-	.	gene_id "ENSMUSG00000124957.1"; transcript_id "ENSMUSG00000124957.1_tx_1"; exon_id "chr1_168874380_168874578_-"; exonnum "1"; txlen "659";
chr1	sragcm37_ss	exon	168874380	168874578	1.47733595512594	-	.	gene_id "ENSMUSG00000124957.1"; transcript_id "ENSMUSG00000124957.1_tx_2"; exon_id "chr1_168874380_168874578_-"; exonnum "1"; txlen "650";
chr1	sragcm37_ss	exon	168874380	168874578	1.05053688410087	-	.	gene_id "ENSMUSG00000124957.1"; transcript_id "ENSMUSG00000124957.1_tx_3"; exon_id "chr1_168874380_168874578_-"; exonnum "1"; txlen "870";
chr1	sragcm37_ss	exon	168874380	168874578	0.893514745694855	-	.	gene_id "ENSMUSG00000124957.1"; transcript_id "ENSMUSG00000124957.1_tx_4"; exon_id "chr1_168874380_168874578_-"; exonnum "1"; txlen "861";
chr1	HAVANA	exon	168957951	168958450	0	-	.	gene_id "ENSMUSG00000133391.1"; transcript_id "ENSMUST00000317502.1"; gene_type "lncRNA"; gene_name "ENSMUSG00000133391"; transcript_type "lncRNA"; transcript_name "ENSMUST00000317502"; exon_number 5; exon_id "ENSMUSE00001626944.1"; level 2; tag "TAGENE";
chr1	HAVANA	transcript	168957951	168990660	0	-	.	gene_id "ENSMUSG00000133391.1"; transcript_id "ENSMUST00000317502.1"; gene_type "lncRNA"; gene_name "ENSMUSG00000133391"; transcript_type "lncRNA"; transcript_name "ENSMUST00000317502"; level 2; tag "TAGENE";
chr1	HAVANA	gene	168957951	169130414	0	-	.	gene_id "ENSMUSG00000133391.1"; gene_type "lncRNA"; gene_name "ENSMUSG00000133391"; level 2;
chr1	HAVANA	exon	168957955	168958450	0	-	.	gene_id "ENSMUSG00000133391.1"; transcript_id "ENSMUST00000317503.1"; gene_type "lncRNA"; gene_name "ENSMUSG00000133391"; transcript_type "lncRNA"; transcript_name "ENSMUST00000317503"; exon_number 3; exon_id "ENSMUSE00001626939.1"; level 2; tag "TAGENE";
chr1	ENSEMBL_gcm37	exon	168957955	168958450	0.0420844722059603	-	.	gene_id "ENSMUSG00000133391.1"; transcript_id "ENSMUSG00000133391.1_tx_12"; exon_id "chr1_168957955_168958450_-"; exonnum "7"; txlen "1330";
chr1	ENSEMBL_gcm37	exon	168957955	168958450	0.0420844722059603	-	.	gene_id "ENSMUSG00000133391.1"; transcript_id "ENSMUSG00000133391.1_tx_13"; exon_id "chr1_168957955_168958450_-"; exonnum "8"; txlen "1391";
chr1	ENSEMBL_gcm37	exon	168957955	168958450	0.0412427827618411	-	.	gene_id "ENSMUSG00000133391.1"; transcript_id "ENSMUSG00000133391.1_tx_14"; exon_id "chr1_168957955_168958450_-"; exonnum "9"; txlen "1490";
chr1	ENSEMBL_gcm37	exon	168957955	168958450	0.0397478551175548	-	.	gene_id "ENSMUSG00000133391.1"; transcript_id "ENSMUSG00000133391.1_tx_15"; exon_id "chr1_168957955_168958450_-"; exonnum "4"; txlen "900";
chr1	ENSEMBL_gcm37	exon	168957955	168958450	0.0331125979750331	-	.	gene_id "ENSMUSG00000133391.1"; transcript_id "ENSMUSG00000133391.1_tx_17"; exon_id "chr1_168957955_168958450_-"; exonnum "9"; txlen "1548";
chr1	ENSEMBL_gcm37	exon	168957955	168958450	0.0250402609625464	-	.	gene_id "ENSMUSG00000133391.1"; transcript_id "ENSMUSG00000133391.1_tx_18"; exon_id "chr1_168957955_168958450_-"; exonnum "6"; txlen "1275";
chr1	ENSEMBL_gcm37	exon	168957955	168958450	0.0250402609625464	-	.	gene_id "ENSMUSG00000133391.1"; transcript_id "ENSMUSG00000133391.1_tx_19"; exon_id "chr1_168957955_168958450_-"; exonnum "7"; txlen "1336";
chr1	ENSEMBL_gcm37	exon	168957955	168958450	0.221174252544867	-	.	gene_id "ENSMUSG00000133391.1"; transcript_id "ENSMUSG00000133391.1_tx_2"; exon_id "chr1_168957955_168958450_-"; exonnum "6"; txlen "1085";
chr1	ENSEMBL_gcm37	exon	168957955	168958450	0.0147295652720861	-	.	gene_id "ENSMUSG00000133391.1"; transcript_id "ENSMUSG00000133391.1_tx_20"; exon_id "chr1_168957955_168958450_-"; exonnum "6"; txlen "1244";
chr1	ENSEMBL_gcm37	exon	168957955	168958450	0.0147295652720861	-	.	gene_id "ENSMUSG00000133391.1"; transcript_id "ENSMUSG00000133391.1_tx_21"; exon_id "chr1_168957955_168958450_-"; exonnum "7"; txlen "1343";
chr1	ENSEMBL_gcm37	exon	168957955	168958450	0.116562865068659	-	.	gene_id "ENSMUSG00000133391.1"; transcript_id "ENSMUSG00000133391.1_tx_3"; exon_id "chr1_168957955_168958450_-"; exonnum "5"; txlen "955";
chr1	ENSEMBL_gcm37	exon	168957955	168958450	0.0839550579087035	-	.	gene_id "ENSMUSG00000133391.1"; transcript_id "ENSMUSG00000133391.1_tx_5"; exon_id "chr1_168957955_168958450_-"; exonnum "6"; txlen "1054";
chr1	ENSEMBL_gcm37	exon	168957955	168958450	0.0743553807368743	-	.	gene_id "ENSMUSG00000133391.1"; transcript_id "ENSMUSG00000133391.1_tx_6"; exon_id "chr1_168957955_168958450_-"; exonnum "8"; txlen "1429";
chr1	ENSEMBL_gcm37	exon	168957955	168958450	0.0614948248107758	-	.	gene_id "ENSMUSG00000133391.1"; transcript_id "ENSMUSG00000133391.1_tx_8"; exon_id "chr1_168957955_168958450_-"; exonnum "7"; txlen "1204";
chr1	ENSEMBL_gcm37	exon	168957955	168958450	0.0614948248107758	-	.	gene_id "ENSMUSG00000133391.1"; transcript_id "ENSMUSG00000133391.1_tx_9"; exon_id "chr1_168957955_168958450_-"; exonnum "9"; txlen "1340";
chr1	HAVANA	transcript	168957955	168990660	0	-	.	gene_id "ENSMUSG00000133391.1"; transcript_id "ENSMUST00000317503.1"; gene_type "lncRNA"; gene_name "ENSMUSG00000133391"; transcript_type "lncRNA"; transcript_name "ENSMUST00000317503"; level 2; tag "TAGENE";
chr1	HAVANA	exon	168957957	168958450	0	-	.	gene_id "ENSMUSG00000133391.1"; transcript_id "ENSMUST00000317504.1"; gene_type "lncRNA"; gene_name "ENSMUSG00000133391"; transcript_type "lncRNA"; transcript_name "ENSMUST00000317504"; exon_number 2; exon_id "ENSMUSE00001626948.1"; level 2; tag "TAGENE";
chr1	HAVANA	exon	168957957	168958450	0	-	.	gene_id "ENSMUSG00000133391.1"; transcript_id "ENSMUST00000317505.1"; gene_type "lncRNA"; gene_name "ENSMUSG00000133391"; transcript_type "lncRNA"; transcript_name "ENSMUST00000317505"; exon_number 4; exon_id "ENSMUSE00001626948.1"; level 2; tag "TAGENE";
chr1	HAVANA	exon	168957957	168958450	0	-	.	gene_id "ENSMUSG00000133391.1"; transcript_id "ENSMUST00000317499.1"; gene_type "lncRNA"; gene_name "ENSMUSG00000133391"; transcript_type "lncRNA"; transcript_name "ENSMUST00000317499"; exon_number 9; exon_id "ENSMUSE00001626948.1"; level 2; tag "basic"; tag "Ensembl_canonical"; tag "GENCODE_Primary"; tag "TAGENE";
chr1	HAVANA	transcript	168957957	168990616	0	-	.	gene_id "ENSMUSG00000133391.1"; transcript_id "ENSMUST00000317504.1"; gene_type "lncRNA"; gene_name "ENSMUSG00000133391"; transcript_type "lncRNA"; transcript_name "ENSMUST00000317504"; level 2; tag "TAGENE";
chr1	HAVANA	transcript	168957957	168990616	0	-	.	gene_id "ENSMUSG00000133391.1"; transcript_id "ENSMUST00000317505.1"; gene_type "lncRNA"; gene_name "ENSMUSG00000133391"; transcript_type "lncRNA"; transcript_name "ENSMUST00000317505"; level 2; tag "TAGENE";
chr1	HAVANA	transcript	168957957	169130353	0	-	.	gene_id "ENSMUSG00000133391.1"; transcript_id "ENSMUST00000317499.1"; gene_type "lncRNA"; gene_name "ENSMUSG00000133391"; transcript_type "lncRNA"; transcript_name "ENSMUST00000317499"; level 2; tag "basic"; tag "Ensembl_canonical"; tag "GENCODE_Primary"; tag "TAGENE";
chr1	HAVANA	exon	168961963	168962082	0	-	.	gene_id "ENSMUSG00000133391.1"; transcript_id "ENSMUST00000317502.1"; gene_type "lncRNA"; gene_name "ENSMUSG00000133391"; transcript_type "lncRNA"; transcript_name "ENSMUST00000317502"; exon_number 4; exon_id "ENSMUSE00001626960.1"; level 2; tag "TAGENE";
chr1	HAVANA	exon	168961963	168962082	0	-	.	gene_id "ENSMUSG00000133391.1"; transcript_id "ENSMUST00000317503.1"; gene_type "lncRNA"; gene_name "ENSMUSG00000133391"; transcript_type "lncRNA"; transcript_name "ENSMUST00000317503"; exon_number 2; exon_id "ENSMUSE00001626960.1"; level 2; tag "TAGENE";
chr1	HAVANA	exon	168961963	168962082	0	-	.	gene_id "ENSMUSG00000133391.1"; transcript_id "ENSMUST00000317505.1"; gene_type "lncRNA"; gene_name "ENSMUSG00000133391"; transcript_type "lncRNA"; transcript_name "ENSMUST00000317505"; exon_number 3; exon_id "ENSMUSE00001626960.1"; level 2; tag "TAGENE";
chr1	HAVANA	exon	168961963	168962082	0	-	.	gene_id "ENSMUSG00000133391.1"; transcript_id "ENSMUST00000317499.1"; gene_type "lncRNA"; gene_name "ENSMUSG00000133391"; transcript_type "lncRNA"; transcript_name "ENSMUST00000317499"; exon_number 8; exon_id "ENSMUSE00001626960.1"; level 2; tag "basic"; tag "Ensembl_canonical"; tag "GENCODE_Primary"; tag "TAGENE";
chr1	ENSEMBL_gcm37	exon	168961963	168962082	0.0420844722059603	-	.	gene_id "ENSMUSG00000133391.1"; transcript_id "ENSMUSG00000133391.1_tx_12"; exon_id "chr1_168961963_168962082_-"; exonnum "6"; txlen "1330";
chr1	ENSEMBL_gcm37	exon	168961963	168962082	0.0420844722059603	-	.	gene_id "ENSMUSG00000133391.1"; transcript_id "ENSMUSG00000133391.1_tx_13"; exon_id "chr1_168961963_168962082_-"; exonnum "7"; txlen "1391";
chr1	ENSEMBL_gcm37	exon	168961963	168962082	0.0412427827618411	-	.	gene_id "ENSMUSG00000133391.1"; transcript_id "ENSMUSG00000133391.1_tx_14"; exon_id "chr1_168961963_168962082_-"; exonnum "8"; txlen "1490";
chr1	ENSEMBL_gcm37	exon	168961963	168962082	0.0397478551175548	-	.	gene_id "ENSMUSG00000133391.1"; transcript_id "ENSMUSG00000133391.1_tx_15"; exon_id "chr1_168961963_168962082_-"; exonnum "3"; txlen "900";
chr1	ENSEMBL_gcm37	exon	168961963	168962082	0.0331125979750331	-	.	gene_id "ENSMUSG00000133391.1"; transcript_id "ENSMUSG00000133391.1_tx_17"; exon_id "chr1_168961963_168962082_-"; exonnum "8"; txlen "1548";
chr1	ENSEMBL_gcm37	exon	168961963	168962082	0.0250402609625464	-	.	gene_id "ENSMUSG00000133391.1"; transcript_id "ENSMUSG00000133391.1_tx_18"; exon_id "chr1_168961963_168962082_-"; exonnum "5"; txlen "1275";
chr1	ENSEMBL_gcm37	exon	168961963	168962082	0.0250402609625464	-	.	gene_id "ENSMUSG00000133391.1"; transcript_id "ENSMUSG00000133391.1_tx_19"; exon_id "chr1_168961963_168962082_-"; exonnum "6"; txlen "1336";
chr1	ENSEMBL_gcm37	exon	168961963	168962082	0.221174252544867	-	.	gene_id "ENSMUSG00000133391.1"; transcript_id "ENSMUSG00000133391.1_tx_2"; exon_id "chr1_168961963_168962082_-"; exonnum "5"; txlen "1085";
chr1	ENSEMBL_gcm37	exon	168961963	168962082	0.0147295652720861	-	.	gene_id "ENSMUSG00000133391.1"; transcript_id "ENSMUSG00000133391.1_tx_20"; exon_id "chr1_168961963_168962082_-"; exonnum "5"; txlen "1244";
chr1	ENSEMBL_gcm37	exon	168961963	168962082	0.0147295652720861	-	.	gene_id "ENSMUSG00000133391.1"; transcript_id "ENSMUSG00000133391.1_tx_21"; exon_id "chr1_168961963_168962082_-"; exonnum "6"; txlen "1343";
chr1	ENSEMBL_gcm37	exon	168961963	168962082	0.116562865068659	-	.	gene_id "ENSMUSG00000133391.1"; transcript_id "ENSMUSG00000133391.1_tx_3"; exon_id "chr1_168961963_168962082_-"; exonnum "4"; txlen "955";
chr1	ENSEMBL_gcm37	exon	168961963	168962082	0.0839550579087035	-	.	gene_id "ENSMUSG00000133391.1"; transcript_id "ENSMUSG00000133391.1_tx_5"; exon_id "chr1_168961963_168962082_-"; exonnum "5"; txlen "1054";
chr1	ENSEMBL_gcm37	exon	168961963	168962082	0.0743553807368743	-	.	gene_id "ENSMUSG00000133391.1"; transcript_id "ENSMUSG00000133391.1_tx_6"; exon_id "chr1_168961963_168962082_-"; exonnum "7"; txlen "1429";
chr1	ENSEMBL_gcm37	exon	168961963	168962082	0.0614948248107758	-	.	gene_id "ENSMUSG00000133391.1"; transcript_id "ENSMUSG00000133391.1_tx_8"; exon_id "chr1_168961963_168962082_-"; exonnum "6"; txlen "1204";
chr1	ENSEMBL_gcm37	exon	168961963	168962082	0.0614948248107758	-	.	gene_id "ENSMUSG00000133391.1"; transcript_id "ENSMUSG00000133391.1_tx_9"; exon_id "chr1_168961963_168962082_-"; exonnum "8"; txlen "1340";
chr1	HAVANA	exon	168971257	168971311	0	-	.	gene_id "ENSMUSG00000133391.1"; transcript_id "ENSMUST00000317502.1"; gene_type "lncRNA"; gene_name "ENSMUSG00000133391"; transcript_type "lncRNA"; transcript_name "ENSMUST00000317502"; exon_number 3; exon_id "ENSMUSE00001626952.1"; level 2; tag "TAGENE";
chr1	HAVANA	exon	168971257	168971311	0	-	.	gene_id "ENSMUSG00000133391.1"; transcript_id "ENSMUST00000317505.1"; gene_type "lncRNA"; gene_name "ENSMUSG00000133391"; transcript_type "lncRNA"; transcript_name "ENSMUST00000317505"; exon_number 2; exon_id "ENSMUSE00001626952.1"; level 2; tag "TAGENE";
chr1	HAVANA	exon	168971257	168971311	0	-	.	gene_id "ENSMUSG00000133391.1"; transcript_id "ENSMUST00000317499.1"; gene_type "lncRNA"; gene_name "ENSMUSG00000133391"; transcript_type "lncRNA"; transcript_name "ENSMUST00000317499"; exon_number 7; exon_id "ENSMUSE00001626952.1"; level 2; tag "basic"; tag "Ensembl_canonical"; tag "GENCODE_Primary"; tag "TAGENE";
chr1	ENSEMBL_gcm37	exon	168971257	168971311	0.0420844722059603	-	.	gene_id "ENSMUSG00000133391.1"; transcript_id "ENSMUSG00000133391.1_tx_12"; exon_id "chr1_168971257_168971311_-"; exonnum "5"; txlen "1330";
chr1	ENSEMBL_gcm37	exon	168971257	168971311	0.0420844722059603	-	.	gene_id "ENSMUSG00000133391.1"; transcript_id "ENSMUSG00000133391.1_tx_13"; exon_id "chr1_168971257_168971311_-"; exonnum "6"; txlen "1391";
chr1	ENSEMBL_gcm37	exon	168971257	168971311	0.0412427827618411	-	.	gene_id "ENSMUSG00000133391.1"; transcript_id "ENSMUSG00000133391.1_tx_14"; exon_id "chr1_168971257_168971311_-"; exonnum "7"; txlen "1490";
chr1	ENSEMBL_gcm37	exon	168971257	168971311	0.0331125979750331	-	.	gene_id "ENSMUSG00000133391.1"; transcript_id "ENSMUSG00000133391.1_tx_17"; exon_id "chr1_168971257_168971311_-"; exonnum "7"; txlen "1548";
chr1	ENSEMBL_gcm37	exon	168971257	168971311	0.221174252544867	-	.	gene_id "ENSMUSG00000133391.1"; transcript_id "ENSMUSG00000133391.1_tx_2"; exon_id "chr1_168971257_168971311_-"; exonnum "4"; txlen "1085";
chr1	ENSEMBL_gcm37	exon	168971257	168971311	0.0147295652720861	-	.	gene_id "ENSMUSG00000133391.1"; transcript_id "ENSMUSG00000133391.1_tx_20"; exon_id "chr1_168971257_168971311_-"; exonnum "4"; txlen "1244";
chr1	ENSEMBL_gcm37	exon	168971257	168971311	0.0147295652720861	-	.	gene_id "ENSMUSG00000133391.1"; transcript_id "ENSMUSG00000133391.1_tx_21"; exon_id "chr1_168971257_168971311_-"; exonnum "5"; txlen "1343";
chr1	ENSEMBL_gcm37	exon	168971257	168971311	0.116562865068659	-	.	gene_id "ENSMUSG00000133391.1"; transcript_id "ENSMUSG00000133391.1_tx_3"; exon_id "chr1_168971257_168971311_-"; exonnum "3"; txlen "955";
chr1	ENSEMBL_gcm37	exon	168971257	168971311	0.0839550579087035	-	.	gene_id "ENSMUSG00000133391.1"; transcript_id "ENSMUSG00000133391.1_tx_5"; exon_id "chr1_168971257_168971311_-"; exonnum "4"; txlen "1054";
chr1	ENSEMBL_gcm37	exon	168971257	168971311	0.0743553807368743	-	.	gene_id "ENSMUSG00000133391.1"; transcript_id "ENSMUSG00000133391.1_tx_6"; exon_id "chr1_168971257_168971311_-"; exonnum "6"; txlen "1429";
chr1	ENSEMBL_gcm37	exon	168971257	168971311	0.0614948248107758	-	.	gene_id "ENSMUSG00000133391.1"; transcript_id "ENSMUSG00000133391.1_tx_8"; exon_id "chr1_168971257_168971311_-"; exonnum "5"; txlen "1204";
chr1	ENSEMBL_gcm37	exon	168971257	168971311	0.0614948248107758	-	.	gene_id "ENSMUSG00000133391.1"; transcript_id "ENSMUSG00000133391.1_tx_9"; exon_id "chr1_168971257_168971311_-"; exonnum "7"; txlen "1340";
chr1	HAVANA	exon	168971788	168971886	0	-	.	gene_id "ENSMUSG00000133391.1"; transcript_id "ENSMUST00000317502.1"; gene_type "lncRNA"; gene_name "ENSMUSG00000133391"; transcript_type "lncRNA"; transcript_name "ENSMUST00000317502"; exon_number 2; exon_id "ENSMUSE00001626955.1"; level 2; tag "TAGENE";
chr1	HAVANA	exon	168971788	168971886	0	-	.	gene_id "ENSMUSG00000133391.1"; transcript_id "ENSMUST00000317499.1"; gene_type "lncRNA"; gene_name "ENSMUSG00000133391"; transcript_type "lncRNA"; transcript_name "ENSMUST00000317499"; exon_number 6; exon_id "ENSMUSE00001626955.1"; level 2; tag "basic"; tag "Ensembl_canonical"; tag "GENCODE_Primary"; tag "TAGENE";
chr1	ENSEMBL_gcm37	exon	168971788	168971886	0.0412427827618411	-	.	gene_id "ENSMUSG00000133391.1"; transcript_id "ENSMUSG00000133391.1_tx_14"; exon_id "chr1_168971788_168971886_-"; exonnum "6"; txlen "1490";
chr1	ENSEMBL_gcm37	exon	168971788	168971886	0.0331125979750331	-	.	gene_id "ENSMUSG00000133391.1"; transcript_id "ENSMUSG00000133391.1_tx_17"; exon_id "chr1_168971788_168971886_-"; exonnum "6"; txlen "1548";
chr1	ENSEMBL_gcm37	exon	168971788	168971886	0.221174252544867	-	.	gene_id "ENSMUSG00000133391.1"; transcript_id "ENSMUSG00000133391.1_tx_2"; exon_id "chr1_168971788_168971886_-"; exonnum "3"; txlen "1085";
chr1	ENSEMBL_gcm37	exon	168971788	168971886	0.0147295652720861	-	.	gene_id "ENSMUSG00000133391.1"; transcript_id "ENSMUSG00000133391.1_tx_21"; exon_id "chr1_168971788_168971886_-"; exonnum "4"; txlen "1343";
chr1	ENSEMBL_gcm37	exon	168971788	168971886	0.0839550579087035	-	.	gene_id "ENSMUSG00000133391.1"; transcript_id "ENSMUSG00000133391.1_tx_5"; exon_id "chr1_168971788_168971886_-"; exonnum "3"; txlen "1054";
chr1	ENSEMBL_gcm37	exon	168971788	168971886	0.0743553807368743	-	.	gene_id "ENSMUSG00000133391.1"; transcript_id "ENSMUSG00000133391.1_tx_6"; exon_id "chr1_168971788_168971886_-"; exonnum "5"; txlen "1429";
chr1	ENSEMBL_gcm37	exon	168971788	168971886	0.0614948248107758	-	.	gene_id "ENSMUSG00000133391.1"; transcript_id "ENSMUSG00000133391.1_tx_8"; exon_id "chr1_168971788_168971886_-"; exonnum "4"; txlen "1204";
chr1	ENSEMBL_gcm37	exon	168971788	168971886	0.0614948248107758	-	.	gene_id "ENSMUSG00000133391.1"; transcript_id "ENSMUSG00000133391.1_tx_9"; exon_id "chr1_168971788_168971886_-"; exonnum "6"; txlen "1340";
chr1	sragcm37_mid	exon	168976349	168976467	0.0331125979750331	-	.	gene_id "ENSMUSG00000133391.1"; transcript_id "ENSMUSG00000133391.1_tx_17"; exon_id "chr1_168976349_168976467_-"; exonnum "5"; txlen "1548";
chr1	sragcm37_mid	exon	168976349	168976467	0.0614948248107758	-	.	gene_id "ENSMUSG00000133391.1"; transcript_id "ENSMUSG00000133391.1_tx_8"; exon_id "chr1_168976349_168976467_-"; exonnum "3"; txlen "1204";
chr1	sragcm37_mid	exon	168976349	168976467	0.0614948248107758	-	.	gene_id "ENSMUSG00000133391.1"; transcript_id "ENSMUSG00000133391.1_tx_9"; exon_id "chr1_168976349_168976467_-"; exonnum "5"; txlen "1340";
chr1	HAVANA	exon	168990589	168990616	0	-	.	gene_id "ENSMUSG00000133391.1"; transcript_id "ENSMUST00000317504.1"; gene_type "lncRNA"; gene_name "ENSMUSG00000133391"; transcript_type "lncRNA"; transcript_name "ENSMUST00000317504"; exon_number 1; exon_id "ENSMUSE00001626959.1"; level 2; tag "TAGENE";
chr1	HAVANA	exon	168990589	168990616	0	-	.	gene_id "ENSMUSG00000133391.1"; transcript_id "ENSMUST00000317505.1"; gene_type "lncRNA"; gene_name "ENSMUSG00000133391"; transcript_type "lncRNA"; transcript_name "ENSMUST00000317505"; exon_number 1; exon_id "ENSMUSE00001626959.1"; level 2; tag "TAGENE";
chr1	HAVANA	exon	168990589	168990660	0	-	.	gene_id "ENSMUSG00000133391.1"; transcript_id "ENSMUST00000317502.1"; gene_type "lncRNA"; gene_name "ENSMUSG00000133391"; transcript_type "lncRNA"; transcript_name "ENSMUST00000317502"; exon_number 1; exon_id "ENSMUSE00001626947.1"; level 2; tag "TAGENE";
chr1	HAVANA	exon	168990589	168990660	0	-	.	gene_id "ENSMUSG00000133391.1"; transcript_id "ENSMUST00000317503.1"; gene_type "lncRNA"; gene_name "ENSMUSG00000133391"; transcript_type "lncRNA"; transcript_name "ENSMUST00000317503"; exon_number 1; exon_id "ENSMUSE00001626947.1"; level 2; tag "TAGENE";
chr1	HAVANA	exon	168990589	168990749	0	-	.	gene_id "ENSMUSG00000133391.1"; transcript_id "ENSMUST00000317499.1"; gene_type "lncRNA"; gene_name "ENSMUSG00000133391"; transcript_type "lncRNA"; transcript_name "ENSMUST00000317499"; exon_number 5; exon_id "ENSMUSE00001626953.1"; level 2; tag "basic"; tag "Ensembl_canonical"; tag "GENCODE_Primary"; tag "TAGENE";
chr1	ENSEMBL_gcm37	exon	168990589	168990749	0.0420844722059603	-	.	gene_id "ENSMUSG00000133391.1"; transcript_id "ENSMUSG00000133391.1_tx_12"; exon_id "chr1_168990589_168990749_-"; exonnum "4"; txlen "1330";
chr1	ENSEMBL_gcm37	exon	168990589	168990749	0.0420844722059603	-	.	gene_id "ENSMUSG00000133391.1"; transcript_id "ENSMUSG00000133391.1_tx_13"; exon_id "chr1_168990589_168990749_-"; exonnum "5"; txlen "1391";
chr1	ENSEMBL_gcm37	exon	168990589	168990749	0.0412427827618411	-	.	gene_id "ENSMUSG00000133391.1"; transcript_id "ENSMUSG00000133391.1_tx_14"; exon_id "chr1_168990589_168990749_-"; exonnum "5"; txlen "1490";
chr1	ENSEMBL_gcm37	exon	168990589	168990749	0.0397478551175548	-	.	gene_id "ENSMUSG00000133391.1"; transcript_id "ENSMUSG00000133391.1_tx_15"; exon_id "chr1_168990589_168990749_-"; exonnum "2"; txlen "900";
chr1	ENSEMBL_gcm37	exon	168990589	168990749	0.0331125979750331	-	.	gene_id "ENSMUSG00000133391.1"; transcript_id "ENSMUSG00000133391.1_tx_17"; exon_id "chr1_168990589_168990749_-"; exonnum "4"; txlen "1548";
chr1	ENSEMBL_gcm37	exon	168990589	168990749	0.0250402609625464	-	.	gene_id "ENSMUSG00000133391.1"; transcript_id "ENSMUSG00000133391.1_tx_18"; exon_id "chr1_168990589_168990749_-"; exonnum "4"; txlen "1275";
chr1	ENSEMBL_gcm37	exon	168990589	168990749	0.0250402609625464	-	.	gene_id "ENSMUSG00000133391.1"; transcript_id "ENSMUSG00000133391.1_tx_19"; exon_id "chr1_168990589_168990749_-"; exonnum "5"; txlen "1336";
chr1	ENSEMBL_gcm37	exon	168990589	168990749	0.221174252544867	-	.	gene_id "ENSMUSG00000133391.1"; transcript_id "ENSMUSG00000133391.1_tx_2"; exon_id "chr1_168990589_168990749_-"; exonnum "2"; txlen "1085";
chr1	ENSEMBL_gcm37	exon	168990589	168990749	0.0147295652720861	-	.	gene_id "ENSMUSG00000133391.1"; transcript_id "ENSMUSG00000133391.1_tx_20"; exon_id "chr1_168990589_168990749_-"; exonnum "3"; txlen "1244";
chr1	ENSEMBL_gcm37	exon	168990589	168990749	0.0147295652720861	-	.	gene_id "ENSMUSG00000133391.1"; transcript_id "ENSMUSG00000133391.1_tx_21"; exon_id "chr1_168990589_168990749_-"; exonnum "3"; txlen "1343";
chr1	ENSEMBL_gcm37	exon	168990589	168990749	0.116562865068659	-	.	gene_id "ENSMUSG00000133391.1"; transcript_id "ENSMUSG00000133391.1_tx_3"; exon_id "chr1_168990589_168990749_-"; exonnum "2"; txlen "955";
chr1	ENSEMBL_gcm37	exon	168990589	168990749	0.0839550579087035	-	.	gene_id "ENSMUSG00000133391.1"; transcript_id "ENSMUSG00000133391.1_tx_5"; exon_id "chr1_168990589_168990749_-"; exonnum "2"; txlen "1054";
chr1	ENSEMBL_gcm37	exon	168990589	168990749	0.0743553807368743	-	.	gene_id "ENSMUSG00000133391.1"; transcript_id "ENSMUSG00000133391.1_tx_6"; exon_id "chr1_168990589_168990749_-"; exonnum "4"; txlen "1429";
chr1	ENSEMBL_gcm37	exon	168990589	168990749	0.0614948248107758	-	.	gene_id "ENSMUSG00000133391.1"; transcript_id "ENSMUSG00000133391.1_tx_8"; exon_id "chr1_168990589_168990749_-"; exonnum "2"; txlen "1204";
chr1	ENSEMBL_gcm37	exon	168990589	168990749	0.0614948248107758	-	.	gene_id "ENSMUSG00000133391.1"; transcript_id "ENSMUSG00000133391.1_tx_9"; exon_id "chr1_168990589_168990749_-"; exonnum "4"; txlen "1340";
chr1	sragcm37_mid	exon	168994457	168994610	0.221174252544867	-	.	gene_id "ENSMUSG00000133391.1"; transcript_id "ENSMUSG00000133391.1_tx_2"; exon_id "chr1_168994457_168994610_-"; exonnum "1"; txlen "1085";
chr1	sragcm37_mid	exon	168994457	168994610	0.0614948248107758	-	.	gene_id "ENSMUSG00000133391.1"; transcript_id "ENSMUSG00000133391.1_tx_8"; exon_id "chr1_168994457_168994610_-"; exonnum "1"; txlen "1204";
chr1	sragcm37_ss	exon	169000344	169000466	0.0397478551175548	-	.	gene_id "ENSMUSG00000133391.1"; transcript_id "ENSMUSG00000133391.1_tx_15"; exon_id "chr1_169000344_169000466_-"; exonnum "1"; txlen "900";
chr1	sragcm37_ss	exon	169000344	169000466	0.116562865068659	-	.	gene_id "ENSMUSG00000133391.1"; transcript_id "ENSMUSG00000133391.1_tx_3"; exon_id "chr1_169000344_169000466_-"; exonnum "1"; txlen "955";
chr1	sragcm37_ss	exon	169000344	169000466	0.0839550579087035	-	.	gene_id "ENSMUSG00000133391.1"; transcript_id "ENSMUSG00000133391.1_tx_5"; exon_id "chr1_169000344_169000466_-"; exonnum "1"; txlen "1054";
chr1	sragcm37_es	exon	169037720	169037923	0.0385072920684537	-	.	gene_id "ENSMUSG00000133391.1"; transcript_id "ENSMUSG00000133391.1_tx_16"; exon_id "chr1_169037720_169037923_-"; exonnum "5"; txlen "763";
chr1	sragcm37_es	exon	169037720	169037923	0.0716198900434868	-	.	gene_id "ENSMUSG00000133391.1"; transcript_id "ENSMUSG00000133391.1_tx_7"; exon_id "chr1_169037720_169037923_-"; exonnum "4"; txlen "702";
chr1	HAVANA	exon	169045263	169045401	0	-	.	gene_id "ENSMUSG00000133391.1"; transcript_id "ENSMUST00000317500.1"; gene_type "lncRNA"; gene_name "ENSMUSG00000133391"; transcript_type "lncRNA"; transcript_name "ENSMUST00000317500"; exon_number 4; exon_id "ENSMUSE00001626946.1"; level 2; tag "TAGENE";
chr1	HAVANA	exon	169045263	169045401	0	-	.	gene_id "ENSMUSG00000133391.1"; transcript_id "ENSMUST00000317501.1"; gene_type "lncRNA"; gene_name "ENSMUSG00000133391"; transcript_type "lncRNA"; transcript_name "ENSMUST00000317501"; exon_number 3; exon_id "ENSMUSE00001626946.1"; level 2; tag "TAGENE";
chr1	HAVANA	transcript	169045263	169130367	0	-	.	gene_id "ENSMUSG00000133391.1"; transcript_id "ENSMUST00000317500.1"; gene_type "lncRNA"; gene_name "ENSMUSG00000133391"; transcript_type "lncRNA"; transcript_name "ENSMUST00000317500"; level 2; tag "TAGENE";
chr1	HAVANA	transcript	169045263	169130367	0	-	.	gene_id "ENSMUSG00000133391.1"; transcript_id "ENSMUST00000317501.1"; gene_type "lncRNA"; gene_name "ENSMUSG00000133391"; transcript_type "lncRNA"; transcript_name "ENSMUST00000317501"; level 2; tag "TAGENE";
chr1	HAVANA	exon	169045316	169045401	0	-	.	gene_id "ENSMUSG00000133391.1"; transcript_id "ENSMUST00000317499.1"; gene_type "lncRNA"; gene_name "ENSMUSG00000133391"; transcript_type "lncRNA"; transcript_name "ENSMUST00000317499"; exon_number 4; exon_id "ENSMUSE00001626940.1"; level 2; tag "basic"; tag "Ensembl_canonical"; tag "GENCODE_Primary"; tag "TAGENE";
chr1	ENSEMBL_gcm37	exon	169045316	169045401	0.0420844722059603	-	.	gene_id "ENSMUSG00000133391.1"; transcript_id "ENSMUSG00000133391.1_tx_12"; exon_id "chr1_169045316_169045401_-"; exonnum "3"; txlen "1330";
chr1	ENSEMBL_gcm37	exon	169045316	169045401	0.0420844722059603	-	.	gene_id "ENSMUSG00000133391.1"; transcript_id "ENSMUSG00000133391.1_tx_13"; exon_id "chr1_169045316_169045401_-"; exonnum "4"; txlen "1391";
chr1	ENSEMBL_gcm37	exon	169045316	169045401	0.0412427827618411	-	.	gene_id "ENSMUSG00000133391.1"; transcript_id "ENSMUSG00000133391.1_tx_14"; exon_id "chr1_169045316_169045401_-"; exonnum "4"; txlen "1490";
chr1	ENSEMBL_gcm37	exon	169045316	169045401	0.0385072920684537	-	.	gene_id "ENSMUSG00000133391.1"; transcript_id "ENSMUSG00000133391.1_tx_16"; exon_id "chr1_169045316_169045401_-"; exonnum "4"; txlen "763";
chr1	ENSEMBL_gcm37	exon	169045316	169045401	0.0331125979750331	-	.	gene_id "ENSMUSG00000133391.1"; transcript_id "ENSMUSG00000133391.1_tx_17"; exon_id "chr1_169045316_169045401_-"; exonnum "3"; txlen "1548";
chr1	ENSEMBL_gcm37	exon	169045316	169045401	0.0250402609625464	-	.	gene_id "ENSMUSG00000133391.1"; transcript_id "ENSMUSG00000133391.1_tx_18"; exon_id "chr1_169045316_169045401_-"; exonnum "3"; txlen "1275";
chr1	ENSEMBL_gcm37	exon	169045316	169045401	0.0250402609625464	-	.	gene_id "ENSMUSG00000133391.1"; transcript_id "ENSMUSG00000133391.1_tx_19"; exon_id "chr1_169045316_169045401_-"; exonnum "4"; txlen "1336";
chr1	ENSEMBL_gcm37	exon	169045316	169045401	0.0743553807368743	-	.	gene_id "ENSMUSG00000133391.1"; transcript_id "ENSMUSG00000133391.1_tx_6"; exon_id "chr1_169045316_169045401_-"; exonnum "3"; txlen "1429";
chr1	ENSEMBL_gcm37	exon	169045316	169045401	0.0716198900434868	-	.	gene_id "ENSMUSG00000133391.1"; transcript_id "ENSMUSG00000133391.1_tx_7"; exon_id "chr1_169045316_169045401_-"; exonnum "3"; txlen "702";
chr1	ENSEMBL_gcm37	exon	169045316	169045401	0.0614948248107758	-	.	gene_id "ENSMUSG00000133391.1"; transcript_id "ENSMUSG00000133391.1_tx_9"; exon_id "chr1_169045316_169045401_-"; exonnum "3"; txlen "1340";
chr1	HAVANA	exon	169045991	169046133	0	-	.	gene_id "ENSMUSG00000133391.1"; transcript_id "ENSMUST00000317499.1"; gene_type "lncRNA"; gene_name "ENSMUSG00000133391"; transcript_type "lncRNA"; transcript_name "ENSMUST00000317499"; exon_number 3; exon_id "ENSMUSE00001626949.1"; level 2; tag "basic"; tag "Ensembl_canonical"; tag "GENCODE_Primary"; tag "TAGENE";
chr1	HAVANA	exon	169045991	169046133	0	-	.	gene_id "ENSMUSG00000133391.1"; transcript_id "ENSMUST00000317500.1"; gene_type "lncRNA"; gene_name "ENSMUSG00000133391"; transcript_type "lncRNA"; transcript_name "ENSMUST00000317500"; exon_number 3; exon_id "ENSMUSE00001626949.1"; level 2; tag "TAGENE";
chr1	HAVANA	exon	169045991	169046133	0	-	.	gene_id "ENSMUSG00000133391.1"; transcript_id "ENSMUST00000317501.1"; gene_type "lncRNA"; gene_name "ENSMUSG00000133391"; transcript_type "lncRNA"; transcript_name "ENSMUST00000317501"; exon_number 2; exon_id "ENSMUSE00001626949.1"; level 2; tag "TAGENE";
chr1	ENSEMBL_gcm37	exon	169045991	169046133	0.0420844722059603	-	.	gene_id "ENSMUSG00000133391.1"; transcript_id "ENSMUSG00000133391.1_tx_12"; exon_id "chr1_169045991_169046133_-"; exonnum "2"; txlen "1330";
chr1	ENSEMBL_gcm37	exon	169045991	169046133	0.0420844722059603	-	.	gene_id "ENSMUSG00000133391.1"; transcript_id "ENSMUSG00000133391.1_tx_13"; exon_id "chr1_169045991_169046133_-"; exonnum "3"; txlen "1391";
chr1	ENSEMBL_gcm37	exon	169045991	169046133	0.0412427827618411	-	.	gene_id "ENSMUSG00000133391.1"; transcript_id "ENSMUSG00000133391.1_tx_14"; exon_id "chr1_169045991_169046133_-"; exonnum "3"; txlen "1490";
chr1	ENSEMBL_gcm37	exon	169045991	169046133	0.0385072920684537	-	.	gene_id "ENSMUSG00000133391.1"; transcript_id "ENSMUSG00000133391.1_tx_16"; exon_id "chr1_169045991_169046133_-"; exonnum "3"; txlen "763";
chr1	ENSEMBL_gcm37	exon	169045991	169046133	0.0331125979750331	-	.	gene_id "ENSMUSG00000133391.1"; transcript_id "ENSMUSG00000133391.1_tx_17"; exon_id "chr1_169045991_169046133_-"; exonnum "2"; txlen "1548";
chr1	ENSEMBL_gcm37	exon	169045991	169046133	0.0250402609625464	-	.	gene_id "ENSMUSG00000133391.1"; transcript_id "ENSMUSG00000133391.1_tx_18"; exon_id "chr1_169045991_169046133_-"; exonnum "2"; txlen "1275";
chr1	ENSEMBL_gcm37	exon	169045991	169046133	0.0250402609625464	-	.	gene_id "ENSMUSG00000133391.1"; transcript_id "ENSMUSG00000133391.1_tx_19"; exon_id "chr1_169045991_169046133_-"; exonnum "3"; txlen "1336";
chr1	ENSEMBL_gcm37	exon	169045991	169046133	0.0147295652720861	-	.	gene_id "ENSMUSG00000133391.1"; transcript_id "ENSMUSG00000133391.1_tx_20"; exon_id "chr1_169045991_169046133_-"; exonnum "2"; txlen "1244";
chr1	ENSEMBL_gcm37	exon	169045991	169046133	0.0147295652720861	-	.	gene_id "ENSMUSG00000133391.1"; transcript_id "ENSMUSG00000133391.1_tx_21"; exon_id "chr1_169045991_169046133_-"; exonnum "2"; txlen "1343";
chr1	ENSEMBL_gcm37	exon	169045991	169046133	0.0743553807368743	-	.	gene_id "ENSMUSG00000133391.1"; transcript_id "ENSMUSG00000133391.1_tx_6"; exon_id "chr1_169045991_169046133_-"; exonnum "2"; txlen "1429";
chr1	ENSEMBL_gcm37	exon	169045991	169046133	0.0716198900434868	-	.	gene_id "ENSMUSG00000133391.1"; transcript_id "ENSMUSG00000133391.1_tx_7"; exon_id "chr1_169045991_169046133_-"; exonnum "2"; txlen "702";
chr1	ENSEMBL_gcm37	exon	169045991	169046133	0.0614948248107758	-	.	gene_id "ENSMUSG00000133391.1"; transcript_id "ENSMUSG00000133391.1_tx_9"; exon_id "chr1_169045991_169046133_-"; exonnum "2"; txlen "1340";
chr1	HAVANA	exon	169046745	169046805	0	-	.	gene_id "ENSMUSG00000133391.1"; transcript_id "ENSMUST00000317499.1"; gene_type "lncRNA"; gene_name "ENSMUSG00000133391"; transcript_type "lncRNA"; transcript_name "ENSMUST00000317499"; exon_number 2; exon_id "ENSMUSE00001626950.1"; level 2; tag "basic"; tag "Ensembl_canonical"; tag "GENCODE_Primary"; tag "TAGENE";
chr1	HAVANA	exon	169046745	169046805	0	-	.	gene_id "ENSMUSG00000133391.1"; transcript_id "ENSMUST00000317500.1"; gene_type "lncRNA"; gene_name "ENSMUSG00000133391"; transcript_type "lncRNA"; transcript_name "ENSMUST00000317500"; exon_number 2; exon_id "ENSMUSE00001626950.1"; level 2; tag "TAGENE";
chr1	ENSEMBL_gcm37	exon	169046745	169046805	0.0420844722059603	-	.	gene_id "ENSMUSG00000133391.1"; transcript_id "ENSMUSG00000133391.1_tx_13"; exon_id "chr1_169046745_169046805_-"; exonnum "2"; txlen "1391";
chr1	ENSEMBL_gcm37	exon	169046745	169046805	0.0412427827618411	-	.	gene_id "ENSMUSG00000133391.1"; transcript_id "ENSMUSG00000133391.1_tx_14"; exon_id "chr1_169046745_169046805_-"; exonnum "2"; txlen "1490";
chr1	ENSEMBL_gcm37	exon	169046745	169046805	0.0385072920684537	-	.	gene_id "ENSMUSG00000133391.1"; transcript_id "ENSMUSG00000133391.1_tx_16"; exon_id "chr1_169046745_169046805_-"; exonnum "2"; txlen "763";
chr1	ENSEMBL_gcm37	exon	169046745	169046805	0.0250402609625464	-	.	gene_id "ENSMUSG00000133391.1"; transcript_id "ENSMUSG00000133391.1_tx_19"; exon_id "chr1_169046745_169046805_-"; exonnum "2"; txlen "1336";
chr1	ENSEMBL_gcm37	exon	169046745	169046805	0.0614948248107758	-	.	gene_id "ENSMUSG00000133391.1"; transcript_id "ENSMUSG00000133391.1_tx_9"; exon_id "chr1_169046745_169046805_-"; exonnum "1"; txlen "1340";
chr1	HAVANA	exon	169104018	169104211	0	-	.	gene_id "ENSMUSG00000133391.1"; transcript_id "ENSMUST00000317506.1"; gene_type "lncRNA"; gene_name "ENSMUSG00000133391"; transcript_type "lncRNA"; transcript_name "ENSMUST00000317506"; exon_number 2; exon_id "ENSMUSE00001626957.1"; level 2; tag "TAGENE";
chr1	HAVANA	transcript	169104018	169130371	0	-	.	gene_id "ENSMUSG00000133391.1"; transcript_id "ENSMUST00000317506.1"; gene_type "lncRNA"; gene_name "ENSMUSG00000133391"; transcript_type "lncRNA"; transcript_name "ENSMUST00000317506"; level 2; tag "TAGENE";
chr1	HAVANA	exon	169119866	169120067	0	-	.	gene_id "ENSMUSG00000133391.1"; transcript_id "ENSMUST00000317508.1"; gene_type "lncRNA"; gene_name "ENSMUSG00000133391"; transcript_type "lncRNA"; transcript_name "ENSMUST00000317508"; exon_number 2; exon_id "ENSMUSE00001626945.1"; level 2; tag "TAGENE";
chr1	HAVANA	exon	169119866	169120067	0	-	.	gene_id "ENSMUSG00000133391.1"; transcript_id "ENSMUST00000317507.1"; gene_type "lncRNA"; gene_name "ENSMUSG00000133391"; transcript_type "lncRNA"; transcript_name "ENSMUST00000317507"; exon_number 2; exon_id "ENSMUSE00001626945.1"; level 2; tag "TAGENE";
chr1	HAVANA	transcript	169119866	169130367	0	-	.	gene_id "ENSMUSG00000133391.1"; transcript_id "ENSMUST00000317508.1"; gene_type "lncRNA"; gene_name "ENSMUSG00000133391"; transcript_type "lncRNA"; transcript_name "ENSMUST00000317508"; level 2; tag "TAGENE";
chr1	HAVANA	transcript	169119866	169130414	0	-	.	gene_id "ENSMUSG00000133391.1"; transcript_id "ENSMUST00000317507.1"; gene_type "lncRNA"; gene_name "ENSMUSG00000133391"; transcript_type "lncRNA"; transcript_name "ENSMUST00000317507"; level 2; tag "TAGENE";
chr1	HAVANA	exon	169119870	169120067	0	-	.	gene_id "ENSMUSG00000133391.1"; transcript_id "ENSMUST00000317509.1"; gene_type "lncRNA"; gene_name "ENSMUSG00000133391"; transcript_type "lncRNA"; transcript_name "ENSMUST00000317509"; exon_number 3; exon_id "ENSMUSE00001626938.1"; level 2; tag "basic"; tag "TAGENE";
chr1	ENSEMBL_gcm37	exon	169119870	169120067	0.0883637680939487	-	.	gene_id "ENSMUSG00000133391.1"; transcript_id "ENSMUSG00000133391.1_tx_4"; exon_id "chr1_169119870_169120067_-"; exonnum "3"; txlen "579";
chr1	HAVANA	transcript	169119870	169130367	0	-	.	gene_id "ENSMUSG00000133391.1"; transcript_id "ENSMUST00000317509.1"; gene_type "lncRNA"; gene_name "ENSMUSG00000133391"; transcript_type "lncRNA"; transcript_name "ENSMUST00000317509"; level 2; tag "basic"; tag "TAGENE";
chr1	HAVANA	exon	169120579	169121127	0	-	.	gene_id "ENSMUSG00000133391.1"; transcript_id "ENSMUST00000317510.1"; gene_type "lncRNA"; gene_name "ENSMUSG00000133391"; transcript_type "lncRNA"; transcript_name "ENSMUST00000317510"; exon_number 2; exon_id "ENSMUSE00001626951.1"; level 2; tag "TAGENE";
chr1	HAVANA	transcript	169120579	169130367	0	-	.	gene_id "ENSMUSG00000133391.1"; transcript_id "ENSMUST00000317510.1"; gene_type "lncRNA"; gene_name "ENSMUSG00000133391"; transcript_type "lncRNA"; transcript_name "ENSMUST00000317510"; level 2; tag "TAGENE";
chr1	HAVANA	exon	169121016	169121127	0	-	.	gene_id "ENSMUSG00000133391.1"; transcript_id "ENSMUST00000317509.1"; gene_type "lncRNA"; gene_name "ENSMUSG00000133391"; transcript_type "lncRNA"; transcript_name "ENSMUST00000317509"; exon_number 2; exon_id "ENSMUSE00001626954.1"; level 2; tag "basic"; tag "TAGENE";
chr1	ENSEMBL_gcm37	exon	169121016	169121127	0.0883637680939487	-	.	gene_id "ENSMUSG00000133391.1"; transcript_id "ENSMUSG00000133391.1_tx_4"; exon_id "chr1_169121016_169121127_-"; exonnum "2"; txlen "579";
chr1	HAVANA	exon	169130181	169130367	0	-	.	gene_id "ENSMUSG00000133391.1"; transcript_id "ENSMUST00000317508.1"; gene_type "lncRNA"; gene_name "ENSMUSG00000133391"; transcript_type "lncRNA"; transcript_name "ENSMUST00000317508"; exon_number 1; exon_id "ENSMUSE00001626941.1"; level 2; tag "TAGENE";
chr1	HAVANA	exon	169130196	169130353	0	-	.	gene_id "ENSMUSG00000133391.1"; transcript_id "ENSMUST00000317499.1"; gene_type "lncRNA"; gene_name "ENSMUSG00000133391"; transcript_type "lncRNA"; transcript_name "ENSMUST00000317499"; exon_number 1; exon_id "ENSMUSE00001626958.1"; level 2; tag "basic"; tag "Ensembl_canonical"; tag "GENCODE_Primary"; tag "TAGENE";
chr1	HAVANA	exon	169130196	169130367	0	-	.	gene_id "ENSMUSG00000133391.1"; transcript_id "ENSMUST00000317500.1"; gene_type "lncRNA"; gene_name "ENSMUSG00000133391"; transcript_type "lncRNA"; transcript_name "ENSMUST00000317500"; exon_number 1; exon_id "ENSMUSE00001626956.1"; level 2; tag "TAGENE";
chr1	HAVANA	exon	169130196	169130367	0	-	.	gene_id "ENSMUSG00000133391.1"; transcript_id "ENSMUST00000317501.1"; gene_type "lncRNA"; gene_name "ENSMUSG00000133391"; transcript_type "lncRNA"; transcript_name "ENSMUST00000317501"; exon_number 1; exon_id "ENSMUSE00001626956.1"; level 2; tag "TAGENE";
chr1	HAVANA	exon	169130196	169130367	0	-	.	gene_id "ENSMUSG00000133391.1"; transcript_id "ENSMUST00000317509.1"; gene_type "lncRNA"; gene_name "ENSMUSG00000133391"; transcript_type "lncRNA"; transcript_name "ENSMUST00000317509"; exon_number 1; exon_id "ENSMUSE00001626956.1"; level 2; tag "basic"; tag "TAGENE";
chr1	HAVANA	exon	169130196	169130367	0	-	.	gene_id "ENSMUSG00000133391.1"; transcript_id "ENSMUST00000317510.1"; gene_type "lncRNA"; gene_name "ENSMUSG00000133391"; transcript_type "lncRNA"; transcript_name "ENSMUST00000317510"; exon_number 1; exon_id "ENSMUSE00001626956.1"; level 2; tag "TAGENE";
chr1	HAVANA	exon	169130196	169130371	0	-	.	gene_id "ENSMUSG00000133391.1"; transcript_id "ENSMUST00000317506.1"; gene_type "lncRNA"; gene_name "ENSMUSG00000133391"; transcript_type "lncRNA"; transcript_name "ENSMUST00000317506"; exon_number 1; exon_id "ENSMUSE00001626942.1"; level 2; tag "TAGENE";
chr1	HAVANA	exon	169130196	169130414	0	-	.	gene_id "ENSMUSG00000133391.1"; transcript_id "ENSMUST00000317507.1"; gene_type "lncRNA"; gene_name "ENSMUSG00000133391"; transcript_type "lncRNA"; transcript_name "ENSMUST00000317507"; exon_number 1; exon_id "ENSMUSE00001626943.1"; level 2; tag "TAGENE";
chr1	sragcm37_mid	exon	169130196	169130464	0.0420844722059603	-	.	gene_id "ENSMUSG00000133391.1"; transcript_id "ENSMUSG00000133391.1_tx_12"; exon_id "chr1_169130196_169130464_-"; exonnum "1"; txlen "1330";
chr1	sragcm37_mid	exon	169130196	169130464	0.0420844722059603	-	.	gene_id "ENSMUSG00000133391.1"; transcript_id "ENSMUSG00000133391.1_tx_13"; exon_id "chr1_169130196_169130464_-"; exonnum "1"; txlen "1391";
chr1	sragcm37_mid	exon	169130196	169130464	0.0412427827618411	-	.	gene_id "ENSMUSG00000133391.1"; transcript_id "ENSMUSG00000133391.1_tx_14"; exon_id "chr1_169130196_169130464_-"; exonnum "1"; txlen "1490";
chr1	sragcm37_mid	exon	169130196	169130464	0.0385072920684537	-	.	gene_id "ENSMUSG00000133391.1"; transcript_id "ENSMUSG00000133391.1_tx_16"; exon_id "chr1_169130196_169130464_-"; exonnum "1"; txlen "763";
chr1	sragcm37_mid	exon	169130196	169130464	0.0331125979750331	-	.	gene_id "ENSMUSG00000133391.1"; transcript_id "ENSMUSG00000133391.1_tx_17"; exon_id "chr1_169130196_169130464_-"; exonnum "1"; txlen "1548";
chr1	sragcm37_mid	exon	169130196	169130464	0.0250402609625464	-	.	gene_id "ENSMUSG00000133391.1"; transcript_id "ENSMUSG00000133391.1_tx_18"; exon_id "chr1_169130196_169130464_-"; exonnum "1"; txlen "1275";
chr1	sragcm37_mid	exon	169130196	169130464	0.0250402609625464	-	.	gene_id "ENSMUSG00000133391.1"; transcript_id "ENSMUSG00000133391.1_tx_19"; exon_id "chr1_169130196_169130464_-"; exonnum "1"; txlen "1336";
chr1	sragcm37_mid	exon	169130196	169130464	0.0147295652720861	-	.	gene_id "ENSMUSG00000133391.1"; transcript_id "ENSMUSG00000133391.1_tx_20"; exon_id "chr1_169130196_169130464_-"; exonnum "1"; txlen "1244";
chr1	sragcm37_mid	exon	169130196	169130464	0.0147295652720861	-	.	gene_id "ENSMUSG00000133391.1"; transcript_id "ENSMUSG00000133391.1_tx_21"; exon_id "chr1_169130196_169130464_-"; exonnum "1"; txlen "1343";
chr1	sragcm37_mid	exon	169130196	169130464	0.0883637680939487	-	.	gene_id "ENSMUSG00000133391.1"; transcript_id "ENSMUSG00000133391.1_tx_4"; exon_id "chr1_169130196_169130464_-"; exonnum "1"; txlen "579";
chr1	sragcm37_mid	exon	169130196	169130464	0.0743553807368743	-	.	gene_id "ENSMUSG00000133391.1"; transcript_id "ENSMUSG00000133391.1_tx_6"; exon_id "chr1_169130196_169130464_-"; exonnum "1"; txlen "1429";
chr1	sragcm37_mid	exon	169130196	169130464	0.0716198900434868	-	.	gene_id "ENSMUSG00000133391.1"; transcript_id "ENSMUSG00000133391.1_tx_7"; exon_id "chr1_169130196_169130464_-"; exonnum "1"; txlen "702";
chr1	HAVANA	exon	169143022	169143122	0	-	.	gene_id "ENSMUSG00000103530.3"; transcript_id "ENSMUST00000287872.1"; gene_type "lncRNA"; gene_name "Gm37839"; transcript_type "lncRNA"; transcript_name "Gm37839-203"; exon_number 5; exon_id "ENSMUSE00001570378.1"; level 2; mgi_id "MGI:5611067"; tag "TAGENE"; havana_gene "OTTMUSG00000049908.1";
chr1	ENSEMBL_gcm37	exon	169143022	169143122	0.0128357640228179	-	.	gene_id "ENSMUSG00000103530.3"; transcript_id "ENSMUSG00000103530.3_tx_6"; exon_id "chr1_169143022_169143122_-"; exonnum "5"; txlen "774";
chr1	HAVANA	transcript	169143022	169175247	0	-	.	gene_id "ENSMUSG00000103530.3"; transcript_id "ENSMUST00000287872.1"; gene_type "lncRNA"; gene_name "Gm37839"; transcript_type "lncRNA"; transcript_name "Gm37839-203"; level 2; mgi_id "MGI:5611067"; tag "TAGENE"; havana_gene "OTTMUSG00000049908.1";
chr1	HAVANA	gene	169143022	169175251	0	-	.	gene_id "ENSMUSG00000103530.3"; gene_type "lncRNA"; gene_name "Gm37839"; level 2; mgi_id "MGI:5611067"; havana_gene "OTTMUSG00000049908.1";
chr1	HAVANA	exon	169143023	169143122	0	-	.	gene_id "ENSMUSG00000103530.3"; transcript_id "ENSMUST00000287873.1"; gene_type "lncRNA"; gene_name "Gm37839"; transcript_type "lncRNA"; transcript_name "Gm37839-204"; exon_number 4; exon_id "ENSMUSE00001570376.1"; level 2; mgi_id "MGI:5611067"; tag "TAGENE"; havana_gene "OTTMUSG00000049908.1";
chr1	HAVANA	exon	169143023	169143122	0	-	.	gene_id "ENSMUSG00000103530.3"; transcript_id "ENSMUST00000287874.1"; gene_type "lncRNA"; gene_name "Gm37839"; transcript_type "lncRNA"; transcript_name "Gm37839-205"; exon_number 5; exon_id "ENSMUSE00001570376.1"; level 2; mgi_id "MGI:5611067"; tag "TAGENE"; havana_gene "OTTMUSG00000049908.1";
chr1	HAVANA	exon	169143023	169143122	0	-	.	gene_id "ENSMUSG00000103530.3"; transcript_id "ENSMUST00000287875.1"; gene_type "lncRNA"; gene_name "Gm37839"; transcript_type "lncRNA"; transcript_name "Gm37839-206"; exon_number 6; exon_id "ENSMUSE00001570376.1"; level 2; mgi_id "MGI:5611067"; tag "TAGENE"; havana_gene "OTTMUSG00000049908.1";
chr1	HAVANA	exon	169143023	169143122	0	-	.	gene_id "ENSMUSG00000103530.3"; transcript_id "ENSMUST00000287876.1"; gene_type "lncRNA"; gene_name "Gm37839"; transcript_type "lncRNA"; transcript_name "Gm37839-207"; exon_number 5; exon_id "ENSMUSE00001570376.1"; level 2; mgi_id "MGI:5611067"; tag "TAGENE"; havana_gene "OTTMUSG00000049908.1";
chr1	HAVANA	exon	169143023	169143122	0	-	.	gene_id "ENSMUSG00000103530.3"; transcript_id "ENSMUST00000287871.1"; gene_type "lncRNA"; gene_name "Gm37839"; transcript_type "lncRNA"; transcript_name "Gm37839-202"; exon_number 6; exon_id "ENSMUSE00001570376.1"; level 2; mgi_id "MGI:5611067"; tag "basic"; tag "Ensembl_canonical"; tag "GENCODE_Primary"; tag "TAGENE"; havana_gene "OTTMUSG00000049908.1";
chr1	HAVANA	transcript	169143023	169175247	0	-	.	gene_id "ENSMUSG00000103530.3"; transcript_id "ENSMUST00000287873.1"; gene_type "lncRNA"; gene_name "Gm37839"; transcript_type "lncRNA"; transcript_name "Gm37839-204"; level 2; mgi_id "MGI:5611067"; tag "TAGENE"; havana_gene "OTTMUSG00000049908.1";
chr1	HAVANA	transcript	169143023	169175247	0	-	.	gene_id "ENSMUSG00000103530.3"; transcript_id "ENSMUST00000287874.1"; gene_type "lncRNA"; gene_name "Gm37839"; transcript_type "lncRNA"; transcript_name "Gm37839-205"; level 2; mgi_id "MGI:5611067"; tag "TAGENE"; havana_gene "OTTMUSG00000049908.1";
chr1	HAVANA	transcript	169143023	169175247	0	-	.	gene_id "ENSMUSG00000103530.3"; transcript_id "ENSMUST00000287875.1"; gene_type "lncRNA"; gene_name "Gm37839"; transcript_type "lncRNA"; transcript_name "Gm37839-206"; level 2; mgi_id "MGI:5611067"; tag "TAGENE"; havana_gene "OTTMUSG00000049908.1";
chr1	HAVANA	transcript	169143023	169175247	0	-	.	gene_id "ENSMUSG00000103530.3"; transcript_id "ENSMUST00000287876.1"; gene_type "lncRNA"; gene_name "Gm37839"; transcript_type "lncRNA"; transcript_name "Gm37839-207"; level 2; mgi_id "MGI:5611067"; tag "TAGENE"; havana_gene "OTTMUSG00000049908.1";
chr1	HAVANA	transcript	169143023	169175251	0	-	.	gene_id "ENSMUSG00000103530.3"; transcript_id "ENSMUST00000287871.1"; gene_type "lncRNA"; gene_name "Gm37839"; transcript_type "lncRNA"; transcript_name "Gm37839-202"; level 2; mgi_id "MGI:5611067"; tag "basic"; tag "Ensembl_canonical"; tag "GENCODE_Primary"; tag "TAGENE"; havana_gene "OTTMUSG00000049908.1";
chr1	sragcm37_es	exon	169154180	169154256	0.00694393791398345	-	.	gene_id "ENSMUSG00000103530.3"; transcript_id "ENSMUSG00000103530.3_tx_11"; exon_id "chr1_169154180_169154256_-"; exonnum "6"; txlen "968";
chr1	sragcm37_es	exon	169154180	169154256	0.00694393791398345	-	.	gene_id "ENSMUSG00000103530.3"; transcript_id "ENSMUSG00000103530.3_tx_12"; exon_id "chr1_169154180_169154256_-"; exonnum "5"; txlen "886";
chr1	sragcm37_es	exon	169154180	169154256	0.00694393791398345	-	.	gene_id "ENSMUSG00000103530.3"; transcript_id "ENSMUSG00000103530.3_tx_13"; exon_id "chr1_169154180_169154256_-"; exonnum "5"; txlen "750";
chr1	HAVANA	exon	169155745	169156022	0	-	.	gene_id "ENSMUSG00000103530.3"; transcript_id "ENSMUST00000287872.1"; gene_type "lncRNA"; gene_name "Gm37839"; transcript_type "lncRNA"; transcript_name "Gm37839-203"; exon_number 4; exon_id "ENSMUSE00001570383.1"; level 2; mgi_id "MGI:5611067"; tag "TAGENE"; havana_gene "OTTMUSG00000049908.1";
chr1	HAVANA	exon	169155745	169156022	0	-	.	gene_id "ENSMUSG00000103530.3"; transcript_id "ENSMUST00000287873.1"; gene_type "lncRNA"; gene_name "Gm37839"; transcript_type "lncRNA"; transcript_name "Gm37839-204"; exon_number 3; exon_id "ENSMUSE00001570383.1"; level 2; mgi_id "MGI:5611067"; tag "TAGENE"; havana_gene "OTTMUSG00000049908.1";
chr1	HAVANA	exon	169155745	169156022	0	-	.	gene_id "ENSMUSG00000103530.3"; transcript_id "ENSMUST00000287874.1"; gene_type "lncRNA"; gene_name "Gm37839"; transcript_type "lncRNA"; transcript_name "Gm37839-205"; exon_number 4; exon_id "ENSMUSE00001570383.1"; level 2; mgi_id "MGI:5611067"; tag "TAGENE"; havana_gene "OTTMUSG00000049908.1";
chr1	HAVANA	exon	169155745	169156022	0	-	.	gene_id "ENSMUSG00000103530.3"; transcript_id "ENSMUST00000287875.1"; gene_type "lncRNA"; gene_name "Gm37839"; transcript_type "lncRNA"; transcript_name "Gm37839-206"; exon_number 5; exon_id "ENSMUSE00001570383.1"; level 2; mgi_id "MGI:5611067"; tag "TAGENE"; havana_gene "OTTMUSG00000049908.1";
chr1	HAVANA	exon	169155745	169156022	0	-	.	gene_id "ENSMUSG00000103530.3"; transcript_id "ENSMUST00000287876.1"; gene_type "lncRNA"; gene_name "Gm37839"; transcript_type "lncRNA"; transcript_name "Gm37839-207"; exon_number 4; exon_id "ENSMUSE00001570383.1"; level 2; mgi_id "MGI:5611067"; tag "TAGENE"; havana_gene "OTTMUSG00000049908.1";
chr1	HAVANA	exon	169155745	169156022	0	-	.	gene_id "ENSMUSG00000103530.3"; transcript_id "ENSMUST00000287871.1"; gene_type "lncRNA"; gene_name "Gm37839"; transcript_type "lncRNA"; transcript_name "Gm37839-202"; exon_number 5; exon_id "ENSMUSE00001570383.1"; level 2; mgi_id "MGI:5611067"; tag "basic"; tag "Ensembl_canonical"; tag "GENCODE_Primary"; tag "TAGENE"; havana_gene "OTTMUSG00000049908.1";
chr1	ENSEMBL_gcm37	exon	169155745	169156022	0.00694393791398345	-	.	gene_id "ENSMUSG00000103530.3"; transcript_id "ENSMUSG00000103530.3_tx_11"; exon_id "chr1_169155745_169156022_-"; exonnum "5"; txlen "968";
chr1	ENSEMBL_gcm37	exon	169155745	169156022	0.00694393791398345	-	.	gene_id "ENSMUSG00000103530.3"; transcript_id "ENSMUSG00000103530.3_tx_12"; exon_id "chr1_169155745_169156022_-"; exonnum "4"; txlen "886";
chr1	ENSEMBL_gcm37	exon	169155745	169156022	0.00694393791398345	-	.	gene_id "ENSMUSG00000103530.3"; transcript_id "ENSMUSG00000103530.3_tx_13"; exon_id "chr1_169155745_169156022_-"; exonnum "4"; txlen "750";
chr1	ENSEMBL_gcm37	exon	169155745	169156022	0.0128357640228179	-	.	gene_id "ENSMUSG00000103530.3"; transcript_id "ENSMUSG00000103530.3_tx_6"; exon_id "chr1_169155745_169156022_-"; exonnum "4"; txlen "774";
chr1	HAVANA	exon	169156098	169156363	0	-	.	gene_id "ENSMUSG00000103530.3"; transcript_id "ENSMUST00000192576.2"; gene_type "lncRNA"; gene_name "Gm37839"; transcript_type "lncRNA"; transcript_name "Gm37839-201"; exon_number 3; exon_id "ENSMUSE00001344773.2"; level 2; transcript_support_level "5"; mgi_id "MGI:5611067"; havana_gene "OTTMUSG00000049908.1"; havana_transcript "OTTMUST00000127053.1";
chr1	HAVANA	transcript	169156098	169175201	0	-	.	gene_id "ENSMUSG00000103530.3"; transcript_id "ENSMUST00000192576.2"; gene_type "lncRNA"; gene_name "Gm37839"; transcript_type "lncRNA"; transcript_name "Gm37839-201"; level 2; transcript_support_level "5"; mgi_id "MGI:5611067"; havana_gene "OTTMUSG00000049908.1"; havana_transcript "OTTMUST00000127053.1";
chr1	HAVANA	exon	169156105	169156363	0	-	.	gene_id "ENSMUSG00000103530.3"; transcript_id "ENSMUST00000287872.1"; gene_type "lncRNA"; gene_name "Gm37839"; transcript_type "lncRNA"; transcript_name "Gm37839-203"; exon_number 3; exon_id "ENSMUSE00001570379.1"; level 2; mgi_id "MGI:5611067"; tag "TAGENE"; havana_gene "OTTMUSG00000049908.1";
chr1	HAVANA	exon	169156105	169156363	0	-	.	gene_id "ENSMUSG00000103530.3"; transcript_id "ENSMUST00000287873.1"; gene_type "lncRNA"; gene_name "Gm37839"; transcript_type "lncRNA"; transcript_name "Gm37839-204"; exon_number 2; exon_id "ENSMUSE00001570379.1"; level 2; mgi_id "MGI:5611067"; tag "TAGENE"; havana_gene "OTTMUSG00000049908.1";
chr1	HAVANA	exon	169156105	169156363	0	-	.	gene_id "ENSMUSG00000103530.3"; transcript_id "ENSMUST00000287874.1"; gene_type "lncRNA"; gene_name "Gm37839"; transcript_type "lncRNA"; transcript_name "Gm37839-205"; exon_number 3; exon_id "ENSMUSE00001570379.1"; level 2; mgi_id "MGI:5611067"; tag "TAGENE"; havana_gene "OTTMUSG00000049908.1";
chr1	HAVANA	exon	169156105	169156363	0	-	.	gene_id "ENSMUSG00000103530.3"; transcript_id "ENSMUST00000287875.1"; gene_type "lncRNA"; gene_name "Gm37839"; transcript_type "lncRNA"; transcript_name "Gm37839-206"; exon_number 4; exon_id "ENSMUSE00001570379.1"; level 2; mgi_id "MGI:5611067"; tag "TAGENE"; havana_gene "OTTMUSG00000049908.1";
chr1	HAVANA	exon	169156105	169156363	0	-	.	gene_id "ENSMUSG00000103530.3"; transcript_id "ENSMUST00000287876.1"; gene_type "lncRNA"; gene_name "Gm37839"; transcript_type "lncRNA"; transcript_name "Gm37839-207"; exon_number 3; exon_id "ENSMUSE00001570379.1"; level 2; mgi_id "MGI:5611067"; tag "TAGENE"; havana_gene "OTTMUSG00000049908.1";
chr1	HAVANA	exon	169156105	169156363	0	-	.	gene_id "ENSMUSG00000103530.3"; transcript_id "ENSMUST00000287871.1"; gene_type "lncRNA"; gene_name "Gm37839"; transcript_type "lncRNA"; transcript_name "Gm37839-202"; exon_number 4; exon_id "ENSMUSE00001570379.1"; level 2; mgi_id "MGI:5611067"; tag "basic"; tag "Ensembl_canonical"; tag "GENCODE_Primary"; tag "TAGENE"; havana_gene "OTTMUSG00000049908.1";
chr1	ENSEMBL_gcm37	exon	169156105	169156363	0.00694393791398345	-	.	gene_id "ENSMUSG00000103530.3"; transcript_id "ENSMUSG00000103530.3_tx_11"; exon_id "chr1_169156105_169156363_-"; exonnum "4"; txlen "968";
chr1	ENSEMBL_gcm37	exon	169156105	169156363	0.00694393791398345	-	.	gene_id "ENSMUSG00000103530.3"; transcript_id "ENSMUSG00000103530.3_tx_12"; exon_id "chr1_169156105_169156363_-"; exonnum "3"; txlen "886";
chr1	ENSEMBL_gcm37	exon	169156105	169156363	0.00694393791398345	-	.	gene_id "ENSMUSG00000103530.3"; transcript_id "ENSMUSG00000103530.3_tx_13"; exon_id "chr1_169156105_169156363_-"; exonnum "3"; txlen "750";
chr1	ENSEMBL_gcm37	exon	169156105	169156363	0.0128357640228179	-	.	gene_id "ENSMUSG00000103530.3"; transcript_id "ENSMUSG00000103530.3_tx_6"; exon_id "chr1_169156105_169156363_-"; exonnum "3"; txlen "774";
chr1	HAVANA	exon	169171523	169171604	0	-	.	gene_id "ENSMUSG00000103530.3"; transcript_id "ENSMUST00000287875.1"; gene_type "lncRNA"; gene_name "Gm37839"; transcript_type "lncRNA"; transcript_name "Gm37839-206"; exon_number 3; exon_id "ENSMUSE00001570380.1"; level 2; mgi_id "MGI:5611067"; tag "TAGENE"; havana_gene "OTTMUSG00000049908.1";
chr1	HAVANA	exon	169171523	169171604	0	-	.	gene_id "ENSMUSG00000103530.3"; transcript_id "ENSMUST00000287876.1"; gene_type "lncRNA"; gene_name "Gm37839"; transcript_type "lncRNA"; transcript_name "Gm37839-207"; exon_number 2; exon_id "ENSMUSE00001570380.1"; level 2; mgi_id "MGI:5611067"; tag "TAGENE"; havana_gene "OTTMUSG00000049908.1";
chr1	HAVANA	exon	169171523	169171604	0	-	.	gene_id "ENSMUSG00000103530.3"; transcript_id "ENSMUST00000287871.1"; gene_type "lncRNA"; gene_name "Gm37839"; transcript_type "lncRNA"; transcript_name "Gm37839-202"; exon_number 3; exon_id "ENSMUSE00001570380.1"; level 2; mgi_id "MGI:5611067"; tag "basic"; tag "Ensembl_canonical"; tag "GENCODE_Primary"; tag "TAGENE"; havana_gene "OTTMUSG00000049908.1";
chr1	ENSEMBL_gcm37	exon	169171523	169171604	0.00694393791398345	-	.	gene_id "ENSMUSG00000103530.3"; transcript_id "ENSMUSG00000103530.3_tx_11"; exon_id "chr1_169171523_169171604_-"; exonnum "3"; txlen "968";
chr1	ENSEMBL_gcm37	exon	169171523	169171604	0.00694393791398345	-	.	gene_id "ENSMUSG00000103530.3"; transcript_id "ENSMUSG00000103530.3_tx_13"; exon_id "chr1_169171523_169171604_-"; exonnum "2"; txlen "750";
chr1	ENSEMBL_gcm37	exon	169171523	169171604	0.0128357640228179	-	.	gene_id "ENSMUSG00000103530.3"; transcript_id "ENSMUSG00000103530.3_tx_6"; exon_id "chr1_169171523_169171604_-"; exonnum "2"; txlen "774";
chr1	sragcm37_ss	exon	169172643	169172696	0.00694393791398345	-	.	gene_id "ENSMUSG00000103530.3"; transcript_id "ENSMUSG00000103530.3_tx_13"; exon_id "chr1_169172643_169172696_-"; exonnum "1"; txlen "750";
chr1	sragcm37_ss	exon	169172643	169172696	0.0128357640228179	-	.	gene_id "ENSMUSG00000103530.3"; transcript_id "ENSMUSG00000103530.3_tx_6"; exon_id "chr1_169172643_169172696_-"; exonnum "1"; txlen "774";
chr1	HAVANA	exon	169174475	169174629	0	-	.	gene_id "ENSMUSG00000103530.3"; transcript_id "ENSMUST00000287872.1"; gene_type "lncRNA"; gene_name "Gm37839"; transcript_type "lncRNA"; transcript_name "Gm37839-203"; exon_number 2; exon_id "ENSMUSE00001339899.2"; level 2; mgi_id "MGI:5611067"; tag "TAGENE"; havana_gene "OTTMUSG00000049908.1";
chr1	HAVANA	exon	169174475	169174629	0	-	.	gene_id "ENSMUSG00000103530.3"; transcript_id "ENSMUST00000287874.1"; gene_type "lncRNA"; gene_name "Gm37839"; transcript_type "lncRNA"; transcript_name "Gm37839-205"; exon_number 2; exon_id "ENSMUSE00001339899.2"; level 2; mgi_id "MGI:5611067"; tag "TAGENE"; havana_gene "OTTMUSG00000049908.1";
chr1	HAVANA	exon	169174475	169174629	0	-	.	gene_id "ENSMUSG00000103530.3"; transcript_id "ENSMUST00000287875.1"; gene_type "lncRNA"; gene_name "Gm37839"; transcript_type "lncRNA"; transcript_name "Gm37839-206"; exon_number 2; exon_id "ENSMUSE00001339899.2"; level 2; mgi_id "MGI:5611067"; tag "TAGENE"; havana_gene "OTTMUSG00000049908.1";
chr1	HAVANA	exon	169174475	169174629	0	-	.	gene_id "ENSMUSG00000103530.3"; transcript_id "ENSMUST00000287871.1"; gene_type "lncRNA"; gene_name "Gm37839"; transcript_type "lncRNA"; transcript_name "Gm37839-202"; exon_number 2; exon_id "ENSMUSE00001339899.2"; level 2; mgi_id "MGI:5611067"; tag "basic"; tag "Ensembl_canonical"; tag "GENCODE_Primary"; tag "TAGENE"; havana_gene "OTTMUSG00000049908.1";
chr1	HAVANA	exon	169174475	169174629	0	-	.	gene_id "ENSMUSG00000103530.3"; transcript_id "ENSMUST00000192576.2"; gene_type "lncRNA"; gene_name "Gm37839"; transcript_type "lncRNA"; transcript_name "Gm37839-201"; exon_number 2; exon_id "ENSMUSE00001339899.2"; level 2; transcript_support_level "5"; mgi_id "MGI:5611067"; havana_gene "OTTMUSG00000049908.1"; havana_transcript "OTTMUST00000127053.1";
chr1	ENSEMBL_gcm37	exon	169174475	169174629	0.00694393791398345	-	.	gene_id "ENSMUSG00000103530.3"; transcript_id "ENSMUSG00000103530.3_tx_11"; exon_id "chr1_169174475_169174629_-"; exonnum "2"; txlen "968";
chr1	ENSEMBL_gcm37	exon	169174475	169174629	0.00694393791398345	-	.	gene_id "ENSMUSG00000103530.3"; transcript_id "ENSMUSG00000103530.3_tx_12"; exon_id "chr1_169174475_169174629_-"; exonnum "2"; txlen "886";
chr1	HAVANA	exon	169175131	169175201	0	-	.	gene_id "ENSMUSG00000103530.3"; transcript_id "ENSMUST00000192576.2"; gene_type "lncRNA"; gene_name "Gm37839"; transcript_type "lncRNA"; transcript_name "Gm37839-201"; exon_number 1; exon_id "ENSMUSE00001345042.2"; level 2; transcript_support_level "5"; mgi_id "MGI:5611067"; havana_gene "OTTMUSG00000049908.1"; havana_transcript "OTTMUST00000127053.1";
chr1	HAVANA	exon	169175131	169175247	0	-	.	gene_id "ENSMUSG00000103530.3"; transcript_id "ENSMUST00000287873.1"; gene_type "lncRNA"; gene_name "Gm37839"; transcript_type "lncRNA"; transcript_name "Gm37839-204"; exon_number 1; exon_id "ENSMUSE00001570377.1"; level 2; mgi_id "MGI:5611067"; tag "TAGENE"; havana_gene "OTTMUSG00000049908.1";
chr1	HAVANA	exon	169175131	169175247	0	-	.	gene_id "ENSMUSG00000103530.3"; transcript_id "ENSMUST00000287874.1"; gene_type "lncRNA"; gene_name "Gm37839"; transcript_type "lncRNA"; transcript_name "Gm37839-205"; exon_number 1; exon_id "ENSMUSE00001570377.1"; level 2; mgi_id "MGI:5611067"; tag "TAGENE"; havana_gene "OTTMUSG00000049908.1";
chr1	HAVANA	exon	169175131	169175247	0	-	.	gene_id "ENSMUSG00000103530.3"; transcript_id "ENSMUST00000287876.1"; gene_type "lncRNA"; gene_name "Gm37839"; transcript_type "lncRNA"; transcript_name "Gm37839-207"; exon_number 1; exon_id "ENSMUSE00001570377.1"; level 2; mgi_id "MGI:5611067"; tag "TAGENE"; havana_gene "OTTMUSG00000049908.1";
chr1	ENSEMBL_gcm37	exon	169175131	169175247	0.00694393791398345	-	.	gene_id "ENSMUSG00000103530.3"; transcript_id "ENSMUSG00000103530.3_tx_11"; exon_id "chr1_169175131_169175247_-"; exonnum "1"; txlen "968";
chr1	ENSEMBL_gcm37	exon	169175131	169175247	0.00694393791398345	-	.	gene_id "ENSMUSG00000103530.3"; transcript_id "ENSMUSG00000103530.3_tx_12"; exon_id "chr1_169175131_169175247_-"; exonnum "1"; txlen "886";
chr1	HAVANA	exon	169175131	169175251	0	-	.	gene_id "ENSMUSG00000103530.3"; transcript_id "ENSMUST00000287871.1"; gene_type "lncRNA"; gene_name "Gm37839"; transcript_type "lncRNA"; transcript_name "Gm37839-202"; exon_number 1; exon_id "ENSMUSE00001570381.1"; level 2; mgi_id "MGI:5611067"; tag "basic"; tag "Ensembl_canonical"; tag "GENCODE_Primary"; tag "TAGENE"; havana_gene "OTTMUSG00000049908.1";
chr1	HAVANA	exon	169175180	169175247	0	-	.	gene_id "ENSMUSG00000103530.3"; transcript_id "ENSMUST00000287872.1"; gene_type "lncRNA"; gene_name "Gm37839"; transcript_type "lncRNA"; transcript_name "Gm37839-203"; exon_number 1; exon_id "ENSMUSE00001570382.1"; level 2; mgi_id "MGI:5611067"; tag "TAGENE"; havana_gene "OTTMUSG00000049908.1";
chr1	HAVANA	exon	169175180	169175247	0	-	.	gene_id "ENSMUSG00000103530.3"; transcript_id "ENSMUST00000287875.1"; gene_type "lncRNA"; gene_name "Gm37839"; transcript_type "lncRNA"; transcript_name "Gm37839-206"; exon_number 1; exon_id "ENSMUSE00001570382.1"; level 2; mgi_id "MGI:5611067"; tag "TAGENE"; havana_gene "OTTMUSG00000049908.1";
chr1	HAVANA	gene	169281097	169281438	0	-	.	gene_id "ENSMUSG00000058622.2"; gene_type "processed_pseudogene"; gene_name "Gm5265"; level 2; mgi_id "MGI:3643416"; havana_gene "OTTMUSG00000049909.1";
chr1	HAVANA	transcript	169281097	169281438	0	-	.	gene_id "ENSMUSG00000058622.2"; transcript_id "ENSMUST00000076828.2"; gene_type "processed_pseudogene"; gene_name "Gm5265"; transcript_type "processed_pseudogene"; transcript_name "Gm5265-201"; level 2; transcript_support_level "NA"; mgi_id "MGI:3643416"; ont "PGO:0000004"; tag "basic"; tag "Ensembl_canonical"; tag "GENCODE_Primary"; havana_gene "OTTMUSG00000049909.1"; havana_transcript "OTTMUST00000127054.1";
chr1	HAVANA	exon	169281097	169281438	0	-	.	gene_id "ENSMUSG00000058622.2"; transcript_id "ENSMUST00000076828.2"; gene_type "processed_pseudogene"; gene_name "Gm5265"; transcript_type "processed_pseudogene"; transcript_name "Gm5265-201"; exon_number 1; exon_id "ENSMUSE00000535968.2"; level 2; transcript_support_level "NA"; mgi_id "MGI:3643416"; ont "PGO:0000004"; tag "basic"; tag "Ensembl_canonical"; tag "GENCODE_Primary"; havana_gene "OTTMUSG00000049909.1"; havana_transcript "OTTMUST00000127054.1";
chr1	HAVANA	exon	169307629	169308312	0	-	.	gene_id "ENSMUSG00000142271.1"; transcript_id "ENSMUST00000369964.1"; gene_type "lncRNA"; gene_name "ENSMUSG00000142271"; transcript_type "lncRNA"; transcript_name "ENSMUST00000369964"; exon_number 2; exon_id "ENSMUSE00001727931.1"; level 2; tag "basic"; tag "Ensembl_canonical"; tag "GENCODE_Primary"; tag "TAGENE";
chr1	HAVANA	gene	169307629	169313417	0	-	.	gene_id "ENSMUSG00000142271.1"; gene_type "lncRNA"; gene_name "ENSMUSG00000142271"; level 2;
chr1	HAVANA	transcript	169307629	169313417	0	-	.	gene_id "ENSMUSG00000142271.1"; transcript_id "ENSMUST00000369964.1"; gene_type "lncRNA"; gene_name "ENSMUSG00000142271"; transcript_type "lncRNA"; transcript_name "ENSMUST00000369964"; level 2; tag "basic"; tag "Ensembl_canonical"; tag "GENCODE_Primary"; tag "TAGENE";
chr1	HAVANA	exon	169307848	169308312	0	-	.	gene_id "ENSMUSG00000142271.1"; transcript_id "ENSMUST00000369965.1"; gene_type "lncRNA"; gene_name "ENSMUSG00000142271"; transcript_type "lncRNA"; transcript_name "ENSMUST00000369965"; exon_number 3; exon_id "ENSMUSE00001727935.1"; level 2; tag "basic"; tag "TAGENE";
chr1	HAVANA	transcript	169307848	169312845	0	-	.	gene_id "ENSMUSG00000142271.1"; transcript_id "ENSMUST00000369965.1"; gene_type "lncRNA"; gene_name "ENSMUSG00000142271"; transcript_type "lncRNA"; transcript_name "ENSMUST00000369965"; level 2; tag "basic"; tag "TAGENE";
chr1	HAVANA	exon	169309049	169309170	0	-	.	gene_id "ENSMUSG00000142271.1"; transcript_id "ENSMUST00000369965.1"; gene_type "lncRNA"; gene_name "ENSMUSG00000142271"; transcript_type "lncRNA"; transcript_name "ENSMUST00000369965"; exon_number 2; exon_id "ENSMUSE00001727934.1"; level 2; tag "basic"; tag "TAGENE";
chr1	HAVANA	exon	169312729	169312845	0	-	.	gene_id "ENSMUSG00000142271.1"; transcript_id "ENSMUST00000369965.1"; gene_type "lncRNA"; gene_name "ENSMUSG00000142271"; transcript_type "lncRNA"; transcript_name "ENSMUST00000369965"; exon_number 1; exon_id "ENSMUSE00001727933.1"; level 2; tag "basic"; tag "TAGENE";
chr1	HAVANA	exon	169312729	169313417	0	-	.	gene_id "ENSMUSG00000142271.1"; transcript_id "ENSMUST00000369964.1"; gene_type "lncRNA"; gene_name "ENSMUSG00000142271"; transcript_type "lncRNA"; transcript_name "ENSMUST00000369964"; exon_number 1; exon_id "ENSMUSE00001727932.1"; level 2; tag "basic"; tag "Ensembl_canonical"; tag "GENCODE_Primary"; tag "TAGENE";
chr1	HAVANA	UTR	169325503	169326360	0	-	.	gene_id "ENSMUSG00000026683.15"; transcript_id "ENSMUST00000111368.8"; gene_type "protein_coding"; gene_name "Nuf2"; transcript_type "protein_coding"; transcript_name "Nuf2-202"; exon_number 14; exon_id "ENSMUSE00000687594.2"; level 2; protein_id "ENSMUSP00000106999.2"; transcript_support_level "1"; mgi_id "MGI:1914227"; tag "alternative_5_UTR"; tag "basic"; tag "Ensembl_canonical"; tag "GENCODE_Primary"; tag "appris_principal_1"; tag "CCDS"; ccdsid "CCDS15463.1"; havana_gene "OTTMUSG00000049910.1"; havana_transcript "OTTMUST00000127055.1";
chr1	HAVANA	exon	169325503	169326489	0	-	.	gene_id "ENSMUSG00000026683.15"; transcript_id "ENSMUST00000111368.8"; gene_type "protein_coding"; gene_name "Nuf2"; transcript_type "protein_coding"; transcript_name "Nuf2-202"; exon_number 14; exon_id "ENSMUSE00000687594.2"; level 2; protein_id "ENSMUSP00000106999.2"; transcript_support_level "1"; mgi_id "MGI:1914227"; tag "alternative_5_UTR"; tag "basic"; tag "Ensembl_canonical"; tag "GENCODE_Primary"; tag "appris_principal_1"; tag "CCDS"; ccdsid "CCDS15463.1"; havana_gene "OTTMUSG00000049910.1"; havana_transcript "OTTMUST00000127055.1";
chr1	HAVANA	gene	169325503	169359033	0	-	.	gene_id "ENSMUSG00000026683.15"; gene_type "protein_coding"; gene_name "Nuf2"; level 2; mgi_id "MGI:1914227"; havana_gene "OTTMUSG00000049910.1";
chr1	HAVANA	transcript	169325503	169359033	0	-	.	gene_id "ENSMUSG00000026683.15"; transcript_id "ENSMUST00000111368.8"; gene_type "protein_coding"; gene_name "Nuf2"; transcript_type "protein_coding"; transcript_name "Nuf2-202"; level 2; protein_id "ENSMUSP00000106999.2"; transcript_support_level "1"; mgi_id "MGI:1914227"; tag "alternative_5_UTR"; tag "basic"; tag "Ensembl_canonical"; tag "GENCODE_Primary"; tag "appris_principal_1"; tag "CCDS"; ccdsid "CCDS15463.1"; havana_gene "OTTMUSG00000049910.1"; havana_transcript "OTTMUST00000127055.1";
chr1	HAVANA	UTR	169325880	169326360	0	-	.	gene_id "ENSMUSG00000026683.15"; transcript_id "ENSMUST00000028000.13"; gene_type "protein_coding"; gene_name "Nuf2"; transcript_type "protein_coding"; transcript_name "Nuf2-201"; exon_number 15; exon_id "ENSMUSE00000303604.9"; level 2; protein_id "ENSMUSP00000028000.8"; transcript_support_level "1"; mgi_id "MGI:1914227"; tag "basic"; tag "appris_principal_1"; tag "CCDS"; ccdsid "CCDS15463.1"; havana_gene "OTTMUSG00000049910.1"; havana_transcript "OTTMUST00000127056.1";
chr1	HAVANA	exon	169325880	169326489	0	-	.	gene_id "ENSMUSG00000026683.15"; transcript_id "ENSMUST00000028000.13"; gene_type "protein_coding"; gene_name "Nuf2"; transcript_type "protein_coding"; transcript_name "Nuf2-201"; exon_number 15; exon_id "ENSMUSE00000303604.9"; level 2; protein_id "ENSMUSP00000028000.8"; transcript_support_level "1"; mgi_id "MGI:1914227"; tag "basic"; tag "appris_principal_1"; tag "CCDS"; ccdsid "CCDS15463.1"; havana_gene "OTTMUSG00000049910.1"; havana_transcript "OTTMUST00000127056.1";
chr1	ENSEMBL_gcm37	exon	169325880	169326489	0.0198182009750469	-	.	gene_id "ENSMUSG00000026683.15"; transcript_id "ENSMUSG00000026683.15_tx_3"; exon_id "chr1_169325880_169326489_-"; exonnum "16"; txlen "2177";
chr1	HAVANA	transcript	169325880	169358997	0	-	.	gene_id "ENSMUSG00000026683.15"; transcript_id "ENSMUST00000028000.13"; gene_type "protein_coding"; gene_name "Nuf2"; transcript_type "protein_coding"; transcript_name "Nuf2-201"; level 2; protein_id "ENSMUSP00000028000.8"; transcript_support_level "1"; mgi_id "MGI:1914227"; tag "basic"; tag "appris_principal_1"; tag "CCDS"; ccdsid "CCDS15463.1"; havana_gene "OTTMUSG00000049910.1"; havana_transcript "OTTMUST00000127056.1";
chr1	HAVANA	stop_codon	169326358	169326360	0	-	0	gene_id "ENSMUSG00000026683.15"; transcript_id "ENSMUST00000111368.8"; gene_type "protein_coding"; gene_name "Nuf2"; transcript_type "protein_coding"; transcript_name "Nuf2-202"; exon_number 14; exon_id "ENSMUSE00000687594.2"; level 2; protein_id "ENSMUSP00000106999.2"; transcript_support_level "1"; mgi_id "MGI:1914227"; tag "alternative_5_UTR"; tag "basic"; tag "Ensembl_canonical"; tag "GENCODE_Primary"; tag "appris_principal_1"; tag "CCDS"; ccdsid "CCDS15463.1"; havana_gene "OTTMUSG00000049910.1"; havana_transcript "OTTMUST00000127055.1";
chr1	HAVANA	stop_codon	169326358	169326360	0	-	0	gene_id "ENSMUSG00000026683.15"; transcript_id "ENSMUST00000028000.13"; gene_type "protein_coding"; gene_name "Nuf2"; transcript_type "protein_coding"; transcript_name "Nuf2-201"; exon_number 15; exon_id "ENSMUSE00000303604.9"; level 2; protein_id "ENSMUSP00000028000.8"; transcript_support_level "1"; mgi_id "MGI:1914227"; tag "basic"; tag "appris_principal_1"; tag "CCDS"; ccdsid "CCDS15463.1"; havana_gene "OTTMUSG00000049910.1"; havana_transcript "OTTMUST00000127056.1";
chr1	HAVANA	CDS	169326361	169326489	0	-	0	gene_id "ENSMUSG00000026683.15"; transcript_id "ENSMUST00000111368.8"; gene_type "protein_coding"; gene_name "Nuf2"; transcript_type "protein_coding"; transcript_name "Nuf2-202"; exon_number 14; exon_id "ENSMUSE00000687594.2"; level 2; protein_id "ENSMUSP00000106999.2"; transcript_support_level "1"; mgi_id "MGI:1914227"; tag "alternative_5_UTR"; tag "basic"; tag "Ensembl_canonical"; tag "GENCODE_Primary"; tag "appris_principal_1"; tag "CCDS"; ccdsid "CCDS15463.1"; havana_gene "OTTMUSG00000049910.1"; havana_transcript "OTTMUST00000127055.1";
chr1	HAVANA	CDS	169326361	169326489	0	-	0	gene_id "ENSMUSG00000026683.15"; transcript_id "ENSMUST00000028000.13"; gene_type "protein_coding"; gene_name "Nuf2"; transcript_type "protein_coding"; transcript_name "Nuf2-201"; exon_number 15; exon_id "ENSMUSE00000303604.9"; level 2; protein_id "ENSMUSP00000028000.8"; transcript_support_level "1"; mgi_id "MGI:1914227"; tag "basic"; tag "appris_principal_1"; tag "CCDS"; ccdsid "CCDS15463.1"; havana_gene "OTTMUSG00000049910.1"; havana_transcript "OTTMUST00000127056.1";
chr1	HAVANA	exon	169332034	169332169	0	-	.	gene_id "ENSMUSG00000026683.15"; transcript_id "ENSMUST00000111368.8"; gene_type "protein_coding"; gene_name "Nuf2"; transcript_type "protein_coding"; transcript_name "Nuf2-202"; exon_number 13; exon_id "ENSMUSE00000161835.2"; level 2; protein_id "ENSMUSP00000106999.2"; transcript_support_level "1"; mgi_id "MGI:1914227"; tag "alternative_5_UTR"; tag "basic"; tag "Ensembl_canonical"; tag "GENCODE_Primary"; tag "appris_principal_1"; tag "CCDS"; ccdsid "CCDS15463.1"; havana_gene "OTTMUSG00000049910.1"; havana_transcript "OTTMUST00000127055.1";
chr1	HAVANA	CDS	169332034	169332169	0	-	1	gene_id "ENSMUSG00000026683.15"; transcript_id "ENSMUST00000111368.8"; gene_type "protein_coding"; gene_name "Nuf2"; transcript_type "protein_coding"; transcript_name "Nuf2-202"; exon_number 13; exon_id "ENSMUSE00000161835.2"; level 2; protein_id "ENSMUSP00000106999.2"; transcript_support_level "1"; mgi_id "MGI:1914227"; tag "alternative_5_UTR"; tag "basic"; tag "Ensembl_canonical"; tag "GENCODE_Primary"; tag "appris_principal_1"; tag "CCDS"; ccdsid "CCDS15463.1"; havana_gene "OTTMUSG00000049910.1"; havana_transcript "OTTMUST00000127055.1";
chr1	HAVANA	exon	169332034	169332169	0	-	.	gene_id "ENSMUSG00000026683.15"; transcript_id "ENSMUST00000028000.13"; gene_type "protein_coding"; gene_name "Nuf2"; transcript_type "protein_coding"; transcript_name "Nuf2-201"; exon_number 14; exon_id "ENSMUSE00000161835.2"; level 2; protein_id "ENSMUSP00000028000.8"; transcript_support_level "1"; mgi_id "MGI:1914227"; tag "basic"; tag "appris_principal_1"; tag "CCDS"; ccdsid "CCDS15463.1"; havana_gene "OTTMUSG00000049910.1"; havana_transcript "OTTMUST00000127056.1";
chr1	HAVANA	CDS	169332034	169332169	0	-	1	gene_id "ENSMUSG00000026683.15"; transcript_id "ENSMUST00000028000.13"; gene_type "protein_coding"; gene_name "Nuf2"; transcript_type "protein_coding"; transcript_name "Nuf2-201"; exon_number 14; exon_id "ENSMUSE00000161835.2"; level 2; protein_id "ENSMUSP00000028000.8"; transcript_support_level "1"; mgi_id "MGI:1914227"; tag "basic"; tag "appris_principal_1"; tag "CCDS"; ccdsid "CCDS15463.1"; havana_gene "OTTMUSG00000049910.1"; havana_transcript "OTTMUST00000127056.1";
chr1	ENSEMBL_gcm37	exon	169332034	169332169	0.0198182009750469	-	.	gene_id "ENSMUSG00000026683.15"; transcript_id "ENSMUSG00000026683.15_tx_3"; exon_id "chr1_169332034_169332169_-"; exonnum "15"; txlen "2177";
chr1	HAVANA	exon	169333551	169333726	0	-	.	gene_id "ENSMUSG00000026683.15"; transcript_id "ENSMUST00000111368.8"; gene_type "protein_coding"; gene_name "Nuf2"; transcript_type "protein_coding"; transcript_name "Nuf2-202"; exon_number 12; exon_id "ENSMUSE00000161836.2"; level 2; protein_id "ENSMUSP00000106999.2"; transcript_support_level "1"; mgi_id "MGI:1914227"; tag "alternative_5_UTR"; tag "basic"; tag "Ensembl_canonical"; tag "GENCODE_Primary"; tag "appris_principal_1"; tag "CCDS"; ccdsid "CCDS15463.1"; havana_gene "OTTMUSG00000049910.1"; havana_transcript "OTTMUST00000127055.1";
chr1	HAVANA	CDS	169333551	169333726	0	-	0	gene_id "ENSMUSG00000026683.15"; transcript_id "ENSMUST00000111368.8"; gene_type "protein_coding"; gene_name "Nuf2"; transcript_type "protein_coding"; transcript_name "Nuf2-202"; exon_number 12; exon_id "ENSMUSE00000161836.2"; level 2; protein_id "ENSMUSP00000106999.2"; transcript_support_level "1"; mgi_id "MGI:1914227"; tag "alternative_5_UTR"; tag "basic"; tag "Ensembl_canonical"; tag "GENCODE_Primary"; tag "appris_principal_1"; tag "CCDS"; ccdsid "CCDS15463.1"; havana_gene "OTTMUSG00000049910.1"; havana_transcript "OTTMUST00000127055.1";
chr1	HAVANA	exon	169333551	169333726	0	-	.	gene_id "ENSMUSG00000026683.15"; transcript_id "ENSMUST00000028000.13"; gene_type "protein_coding"; gene_name "Nuf2"; transcript_type "protein_coding"; transcript_name "Nuf2-201"; exon_number 13; exon_id "ENSMUSE00000161836.2"; level 2; protein_id "ENSMUSP00000028000.8"; transcript_support_level "1"; mgi_id "MGI:1914227"; tag "basic"; tag "appris_principal_1"; tag "CCDS"; ccdsid "CCDS15463.1"; havana_gene "OTTMUSG00000049910.1"; havana_transcript "OTTMUST00000127056.1";
chr1	HAVANA	CDS	169333551	169333726	0	-	0	gene_id "ENSMUSG00000026683.15"; transcript_id "ENSMUST00000028000.13"; gene_type "protein_coding"; gene_name "Nuf2"; transcript_type "protein_coding"; transcript_name "Nuf2-201"; exon_number 13; exon_id "ENSMUSE00000161836.2"; level 2; protein_id "ENSMUSP00000028000.8"; transcript_support_level "1"; mgi_id "MGI:1914227"; tag "basic"; tag "appris_principal_1"; tag "CCDS"; ccdsid "CCDS15463.1"; havana_gene "OTTMUSG00000049910.1"; havana_transcript "OTTMUST00000127056.1";
chr1	ENSEMBL_gcm37	exon	169333551	169333726	0.0198182009750469	-	.	gene_id "ENSMUSG00000026683.15"; transcript_id "ENSMUSG00000026683.15_tx_3"; exon_id "chr1_169333551_169333726_-"; exonnum "14"; txlen "2177";
chr1	HAVANA	exon	169333666	169333726	0	-	.	gene_id "ENSMUSG00000026683.15"; transcript_id "ENSMUST00000195342.6"; gene_type "protein_coding"; gene_name "Nuf2"; transcript_type "protein_coding"; transcript_name "Nuf2-205"; exon_number 6; exon_id "ENSMUSE00001342421.2"; level 2; protein_id "ENSMUSP00000141319.2"; transcript_support_level "5"; mgi_id "MGI:1914227"; tag "mRNA_start_NF"; tag "mRNA_end_NF"; tag "cds_start_NF"; tag "cds_end_NF"; havana_gene "OTTMUSG00000049910.1"; havana_transcript "OTTMUST00000127057.1";
chr1	HAVANA	CDS	169333666	169333726	0	-	0	gene_id "ENSMUSG00000026683.15"; transcript_id "ENSMUST00000195342.6"; gene_type "protein_coding"; gene_name "Nuf2"; transcript_type "protein_coding"; transcript_name "Nuf2-205"; exon_number 6; exon_id "ENSMUSE00001342421.2"; level 2; protein_id "ENSMUSP00000141319.2"; transcript_support_level "5"; mgi_id "MGI:1914227"; tag "mRNA_start_NF"; tag "mRNA_end_NF"; tag "cds_start_NF"; tag "cds_end_NF"; havana_gene "OTTMUSG00000049910.1"; havana_transcript "OTTMUST00000127057.1";
chr1	HAVANA	transcript	169333666	169349951	0	-	.	gene_id "ENSMUSG00000026683.15"; transcript_id "ENSMUST00000195342.6"; gene_type "protein_coding"; gene_name "Nuf2"; transcript_type "protein_coding"; transcript_name "Nuf2-205"; level 2; protein_id "ENSMUSP00000141319.2"; transcript_support_level "5"; mgi_id "MGI:1914227"; tag "mRNA_start_NF"; tag "mRNA_end_NF"; tag "cds_start_NF"; tag "cds_end_NF"; havana_gene "OTTMUSG00000049910.1"; havana_transcript "OTTMUST00000127057.1";
chr1	HAVANA	exon	169334813	169334953	0	-	.	gene_id "ENSMUSG00000026683.15"; transcript_id "ENSMUST00000111368.8"; gene_type "protein_coding"; gene_name "Nuf2"; transcript_type "protein_coding"; transcript_name "Nuf2-202"; exon_number 11; exon_id "ENSMUSE00000161837.2"; level 2; protein_id "ENSMUSP00000106999.2"; transcript_support_level "1"; mgi_id "MGI:1914227"; tag "alternative_5_UTR"; tag "basic"; tag "Ensembl_canonical"; tag "GENCODE_Primary"; tag "appris_principal_1"; tag "CCDS"; ccdsid "CCDS15463.1"; havana_gene "OTTMUSG00000049910.1"; havana_transcript "OTTMUST00000127055.1";
chr1	HAVANA	CDS	169334813	169334953	0	-	0	gene_id "ENSMUSG00000026683.15"; transcript_id "ENSMUST00000111368.8"; gene_type "protein_coding"; gene_name "Nuf2"; transcript_type "protein_coding"; transcript_name "Nuf2-202"; exon_number 11; exon_id "ENSMUSE00000161837.2"; level 2; protein_id "ENSMUSP00000106999.2"; transcript_support_level "1"; mgi_id "MGI:1914227"; tag "alternative_5_UTR"; tag "basic"; tag "Ensembl_canonical"; tag "GENCODE_Primary"; tag "appris_principal_1"; tag "CCDS"; ccdsid "CCDS15463.1"; havana_gene "OTTMUSG00000049910.1"; havana_transcript "OTTMUST00000127055.1";
chr1	HAVANA	exon	169334813	169334953	0	-	.	gene_id "ENSMUSG00000026683.15"; transcript_id "ENSMUST00000028000.13"; gene_type "protein_coding"; gene_name "Nuf2"; transcript_type "protein_coding"; transcript_name "Nuf2-201"; exon_number 12; exon_id "ENSMUSE00000161837.2"; level 2; protein_id "ENSMUSP00000028000.8"; transcript_support_level "1"; mgi_id "MGI:1914227"; tag "basic"; tag "appris_principal_1"; tag "CCDS"; ccdsid "CCDS15463.1"; havana_gene "OTTMUSG00000049910.1"; havana_transcript "OTTMUST00000127056.1";
chr1	HAVANA	CDS	169334813	169334953	0	-	0	gene_id "ENSMUSG00000026683.15"; transcript_id "ENSMUST00000028000.13"; gene_type "protein_coding"; gene_name "Nuf2"; transcript_type "protein_coding"; transcript_name "Nuf2-201"; exon_number 12; exon_id "ENSMUSE00000161837.2"; level 2; protein_id "ENSMUSP00000028000.8"; transcript_support_level "1"; mgi_id "MGI:1914227"; tag "basic"; tag "appris_principal_1"; tag "CCDS"; ccdsid "CCDS15463.1"; havana_gene "OTTMUSG00000049910.1"; havana_transcript "OTTMUST00000127056.1";
chr1	HAVANA	exon	169334813	169334953	0	-	.	gene_id "ENSMUSG00000026683.15"; transcript_id "ENSMUST00000195342.6"; gene_type "protein_coding"; gene_name "Nuf2"; transcript_type "protein_coding"; transcript_name "Nuf2-205"; exon_number 5; exon_id "ENSMUSE00000161837.2"; level 2; protein_id "ENSMUSP00000141319.2"; transcript_support_level "5"; mgi_id "MGI:1914227"; tag "mRNA_start_NF"; tag "mRNA_end_NF"; tag "cds_start_NF"; tag "cds_end_NF"; havana_gene "OTTMUSG00000049910.1"; havana_transcript "OTTMUST00000127057.1";
chr1	HAVANA	CDS	169334813	169334953	0	-	0	gene_id "ENSMUSG00000026683.15"; transcript_id "ENSMUST00000195342.6"; gene_type "protein_coding"; gene_name "Nuf2"; transcript_type "protein_coding"; transcript_name "Nuf2-205"; exon_number 5; exon_id "ENSMUSE00000161837.2"; level 2; protein_id "ENSMUSP00000141319.2"; transcript_support_level "5"; mgi_id "MGI:1914227"; tag "mRNA_start_NF"; tag "mRNA_end_NF"; tag "cds_start_NF"; tag "cds_end_NF"; havana_gene "OTTMUSG00000049910.1"; havana_transcript "OTTMUST00000127057.1";
chr1	ENSEMBL_gcm37	exon	169334813	169334953	0.0198182009750469	-	.	gene_id "ENSMUSG00000026683.15"; transcript_id "ENSMUSG00000026683.15_tx_3"; exon_id "chr1_169334813_169334953_-"; exonnum "13"; txlen "2177";
chr1	HAVANA	UTR	169337686	169337887	0	-	.	gene_id "ENSMUSG00000026683.15"; transcript_id "ENSMUST00000192248.2"; gene_type "protein_coding"; gene_name "Nuf2"; transcript_type "protein_coding"; transcript_name "Nuf2-203"; exon_number 11; exon_id "ENSMUSE00001341884.2"; level 2; protein_id "ENSMUSP00000141427.2"; transcript_support_level "1"; mgi_id "MGI:1914227"; tag "basic"; havana_gene "OTTMUSG00000049910.1"; havana_transcript "OTTMUST00000127058.1";
chr1	HAVANA	exon	169337686	169338106	0	-	.	gene_id "ENSMUSG00000026683.15"; transcript_id "ENSMUST00000192248.2"; gene_type "protein_coding"; gene_name "Nuf2"; transcript_type "protein_coding"; transcript_name "Nuf2-203"; exon_number 11; exon_id "ENSMUSE00001341884.2"; level 2; protein_id "ENSMUSP00000141427.2"; transcript_support_level "1"; mgi_id "MGI:1914227"; tag "basic"; havana_gene "OTTMUSG00000049910.1"; havana_transcript "OTTMUST00000127058.1";
chr1	HAVANA	transcript	169337686	169358980	0	-	.	gene_id "ENSMUSG00000026683.15"; transcript_id "ENSMUST00000192248.2"; gene_type "protein_coding"; gene_name "Nuf2"; transcript_type "protein_coding"; transcript_name "Nuf2-203"; level 2; protein_id "ENSMUSP00000141427.2"; transcript_support_level "1"; mgi_id "MGI:1914227"; tag "basic"; havana_gene "OTTMUSG00000049910.1"; havana_transcript "OTTMUST00000127058.1";
chr1	HAVANA	stop_codon	169337885	169337887	0	-	0	gene_id "ENSMUSG00000026683.15"; transcript_id "ENSMUST00000192248.2"; gene_type "protein_coding"; gene_name "Nuf2"; transcript_type "protein_coding"; transcript_name "Nuf2-203"; exon_number 11; exon_id "ENSMUSE00001341884.2"; level 2; protein_id "ENSMUSP00000141427.2"; transcript_support_level "1"; mgi_id "MGI:1914227"; tag "basic"; havana_gene "OTTMUSG00000049910.1"; havana_transcript "OTTMUST00000127058.1";
chr1	HAVANA	CDS	169337888	169338106	0	-	0	gene_id "ENSMUSG00000026683.15"; transcript_id "ENSMUST00000192248.2"; gene_type "protein_coding"; gene_name "Nuf2"; transcript_type "protein_coding"; transcript_name "Nuf2-203"; exon_number 11; exon_id "ENSMUSE00001341884.2"; level 2; protein_id "ENSMUSP00000141427.2"; transcript_support_level "1"; mgi_id "MGI:1914227"; tag "basic"; havana_gene "OTTMUSG00000049910.1"; havana_transcript "OTTMUST00000127058.1";
chr1	HAVANA	exon	169337969	169338106	0	-	.	gene_id "ENSMUSG00000026683.15"; transcript_id "ENSMUST00000111368.8"; gene_type "protein_coding"; gene_name "Nuf2"; transcript_type "protein_coding"; transcript_name "Nuf2-202"; exon_number 10; exon_id "ENSMUSE00000161838.2"; level 2; protein_id "ENSMUSP00000106999.2"; transcript_support_level "1"; mgi_id "MGI:1914227"; tag "alternative_5_UTR"; tag "basic"; tag "Ensembl_canonical"; tag "GENCODE_Primary"; tag "appris_principal_1"; tag "CCDS"; ccdsid "CCDS15463.1"; havana_gene "OTTMUSG00000049910.1"; havana_transcript "OTTMUST00000127055.1";
chr1	HAVANA	CDS	169337969	169338106	0	-	0	gene_id "ENSMUSG00000026683.15"; transcript_id "ENSMUST00000111368.8"; gene_type "protein_coding"; gene_name "Nuf2"; transcript_type "protein_coding"; transcript_name "Nuf2-202"; exon_number 10; exon_id "ENSMUSE00000161838.2"; level 2; protein_id "ENSMUSP00000106999.2"; transcript_support_level "1"; mgi_id "MGI:1914227"; tag "alternative_5_UTR"; tag "basic"; tag "Ensembl_canonical"; tag "GENCODE_Primary"; tag "appris_principal_1"; tag "CCDS"; ccdsid "CCDS15463.1"; havana_gene "OTTMUSG00000049910.1"; havana_transcript "OTTMUST00000127055.1";
chr1	HAVANA	exon	169337969	169338106	0	-	.	gene_id "ENSMUSG00000026683.15"; transcript_id "ENSMUST00000028000.13"; gene_type "protein_coding"; gene_name "Nuf2"; transcript_type "protein_coding"; transcript_name "Nuf2-201"; exon_number 11; exon_id "ENSMUSE00000161838.2"; level 2; protein_id "ENSMUSP00000028000.8"; transcript_support_level "1"; mgi_id "MGI:1914227"; tag "basic"; tag "appris_principal_1"; tag "CCDS"; ccdsid "CCDS15463.1"; havana_gene "OTTMUSG00000049910.1"; havana_transcript "OTTMUST00000127056.1";
chr1	HAVANA	CDS	169337969	169338106	0	-	0	gene_id "ENSMUSG00000026683.15"; transcript_id "ENSMUST00000028000.13"; gene_type "protein_coding"; gene_name "Nuf2"; transcript_type "protein_coding"; transcript_name "Nuf2-201"; exon_number 11; exon_id "ENSMUSE00000161838.2"; level 2; protein_id "ENSMUSP00000028000.8"; transcript_support_level "1"; mgi_id "MGI:1914227"; tag "basic"; tag "appris_principal_1"; tag "CCDS"; ccdsid "CCDS15463.1"; havana_gene "OTTMUSG00000049910.1"; havana_transcript "OTTMUST00000127056.1";
chr1	HAVANA	exon	169337969	169338106	0	-	.	gene_id "ENSMUSG00000026683.15"; transcript_id "ENSMUST00000195342.6"; gene_type "protein_coding"; gene_name "Nuf2"; transcript_type "protein_coding"; transcript_name "Nuf2-205"; exon_number 4; exon_id "ENSMUSE00000161838.2"; level 2; protein_id "ENSMUSP00000141319.2"; transcript_support_level "5"; mgi_id "MGI:1914227"; tag "mRNA_start_NF"; tag "mRNA_end_NF"; tag "cds_start_NF"; tag "cds_end_NF"; havana_gene "OTTMUSG00000049910.1"; havana_transcript "OTTMUST00000127057.1";
chr1	HAVANA	CDS	169337969	169338106	0	-	0	gene_id "ENSMUSG00000026683.15"; transcript_id "ENSMUST00000195342.6"; gene_type "protein_coding"; gene_name "Nuf2"; transcript_type "protein_coding"; transcript_name "Nuf2-205"; exon_number 4; exon_id "ENSMUSE00000161838.2"; level 2; protein_id "ENSMUSP00000141319.2"; transcript_support_level "5"; mgi_id "MGI:1914227"; tag "mRNA_start_NF"; tag "mRNA_end_NF"; tag "cds_start_NF"; tag "cds_end_NF"; havana_gene "OTTMUSG00000049910.1"; havana_transcript "OTTMUST00000127057.1";
chr1	ENSEMBL_gcm37	exon	169337969	169338106	0.0198182009750469	-	.	gene_id "ENSMUSG00000026683.15"; transcript_id "ENSMUSG00000026683.15_tx_3"; exon_id "chr1_169337969_169338106_-"; exonnum "12"; txlen "2177";
chr1	sragcm37_mid	exon	169339058	169339176	0.0198182009750469	-	.	gene_id "ENSMUSG00000026683.15"; transcript_id "ENSMUSG00000026683.15_tx_3"; exon_id "chr1_169339058_169339176_-"; exonnum "11"; txlen "2177";
chr1	HAVANA	exon	169339736	169339798	0	-	.	gene_id "ENSMUSG00000026683.15"; transcript_id "ENSMUST00000111368.8"; gene_type "protein_coding"; gene_name "Nuf2"; transcript_type "protein_coding"; transcript_name "Nuf2-202"; exon_number 9; exon_id "ENSMUSE00000161844.2"; level 2; protein_id "ENSMUSP00000106999.2"; transcript_support_level "1"; mgi_id "MGI:1914227"; tag "alternative_5_UTR"; tag "basic"; tag "Ensembl_canonical"; tag "GENCODE_Primary"; tag "appris_principal_1"; tag "CCDS"; ccdsid "CCDS15463.1"; havana_gene "OTTMUSG00000049910.1"; havana_transcript "OTTMUST00000127055.1";
chr1	HAVANA	CDS	169339736	169339798	0	-	0	gene_id "ENSMUSG00000026683.15"; transcript_id "ENSMUST00000111368.8"; gene_type "protein_coding"; gene_name "Nuf2"; transcript_type "protein_coding"; transcript_name "Nuf2-202"; exon_number 9; exon_id "ENSMUSE00000161844.2"; level 2; protein_id "ENSMUSP00000106999.2"; transcript_support_level "1"; mgi_id "MGI:1914227"; tag "alternative_5_UTR"; tag "basic"; tag "Ensembl_canonical"; tag "GENCODE_Primary"; tag "appris_principal_1"; tag "CCDS"; ccdsid "CCDS15463.1"; havana_gene "OTTMUSG00000049910.1"; havana_transcript "OTTMUST00000127055.1";
chr1	HAVANA	exon	169339736	169339798	0	-	.	gene_id "ENSMUSG00000026683.15"; transcript_id "ENSMUST00000028000.13"; gene_type "protein_coding"; gene_name "Nuf2"; transcript_type "protein_coding"; transcript_name "Nuf2-201"; exon_number 10; exon_id "ENSMUSE00000161844.2"; level 2; protein_id "ENSMUSP00000028000.8"; transcript_support_level "1"; mgi_id "MGI:1914227"; tag "basic"; tag "appris_principal_1"; tag "CCDS"; ccdsid "CCDS15463.1"; havana_gene "OTTMUSG00000049910.1"; havana_transcript "OTTMUST00000127056.1";
chr1	HAVANA	CDS	169339736	169339798	0	-	0	gene_id "ENSMUSG00000026683.15"; transcript_id "ENSMUST00000028000.13"; gene_type "protein_coding"; gene_name "Nuf2"; transcript_type "protein_coding"; transcript_name "Nuf2-201"; exon_number 10; exon_id "ENSMUSE00000161844.2"; level 2; protein_id "ENSMUSP00000028000.8"; transcript_support_level "1"; mgi_id "MGI:1914227"; tag "basic"; tag "appris_principal_1"; tag "CCDS"; ccdsid "CCDS15463.1"; havana_gene "OTTMUSG00000049910.1"; havana_transcript "OTTMUST00000127056.1";
chr1	HAVANA	exon	169339736	169339798	0	-	.	gene_id "ENSMUSG00000026683.15"; transcript_id "ENSMUST00000195342.6"; gene_type "protein_coding"; gene_name "Nuf2"; transcript_type "protein_coding"; transcript_name "Nuf2-205"; exon_number 3; exon_id "ENSMUSE00000161844.2"; level 2; protein_id "ENSMUSP00000141319.2"; transcript_support_level "5"; mgi_id "MGI:1914227"; tag "mRNA_start_NF"; tag "mRNA_end_NF"; tag "cds_start_NF"; tag "cds_end_NF"; havana_gene "OTTMUSG00000049910.1"; havana_transcript "OTTMUST00000127057.1";
chr1	HAVANA	CDS	169339736	169339798	0	-	0	gene_id "ENSMUSG00000026683.15"; transcript_id "ENSMUST00000195342.6"; gene_type "protein_coding"; gene_name "Nuf2"; transcript_type "protein_coding"; transcript_name "Nuf2-205"; exon_number 3; exon_id "ENSMUSE00000161844.2"; level 2; protein_id "ENSMUSP00000141319.2"; transcript_support_level "5"; mgi_id "MGI:1914227"; tag "mRNA_start_NF"; tag "mRNA_end_NF"; tag "cds_start_NF"; tag "cds_end_NF"; havana_gene "OTTMUSG00000049910.1"; havana_transcript "OTTMUST00000127057.1";
chr1	HAVANA	exon	169339736	169339798	0	-	.	gene_id "ENSMUSG00000026683.15"; transcript_id "ENSMUST00000192248.2"; gene_type "protein_coding"; gene_name "Nuf2"; transcript_type "protein_coding"; transcript_name "Nuf2-203"; exon_number 10; exon_id "ENSMUSE00000161844.2"; level 2; protein_id "ENSMUSP00000141427.2"; transcript_support_level "1"; mgi_id "MGI:1914227"; tag "basic"; havana_gene "OTTMUSG00000049910.1"; havana_transcript "OTTMUST00000127058.1";
chr1	HAVANA	CDS	169339736	169339798	0	-	0	gene_id "ENSMUSG00000026683.15"; transcript_id "ENSMUST00000192248.2"; gene_type "protein_coding"; gene_name "Nuf2"; transcript_type "protein_coding"; transcript_name "Nuf2-203"; exon_number 10; exon_id "ENSMUSE00000161844.2"; level 2; protein_id "ENSMUSP00000141427.2"; transcript_support_level "1"; mgi_id "MGI:1914227"; tag "basic"; havana_gene "OTTMUSG00000049910.1"; havana_transcript "OTTMUST00000127058.1";
chr1	ENSEMBL_gcm37	exon	169339736	169339798	0.0198182009750469	-	.	gene_id "ENSMUSG00000026683.15"; transcript_id "ENSMUSG00000026683.15_tx_3"; exon_id "chr1_169339736_169339798_-"; exonnum "10"; txlen "2177";
chr1	HAVANA	exon	169341014	169341110	0	-	.	gene_id "ENSMUSG00000026683.15"; transcript_id "ENSMUST00000111368.8"; gene_type "protein_coding"; gene_name "Nuf2"; transcript_type "protein_coding"; transcript_name "Nuf2-202"; exon_number 8; exon_id "ENSMUSE00000161841.2"; level 2; protein_id "ENSMUSP00000106999.2"; transcript_support_level "1"; mgi_id "MGI:1914227"; tag "alternative_5_UTR"; tag "basic"; tag "Ensembl_canonical"; tag "GENCODE_Primary"; tag "appris_principal_1"; tag "CCDS"; ccdsid "CCDS15463.1"; havana_gene "OTTMUSG00000049910.1"; havana_transcript "OTTMUST00000127055.1";
chr1	HAVANA	CDS	169341014	169341110	0	-	1	gene_id "ENSMUSG00000026683.15"; transcript_id "ENSMUST00000111368.8"; gene_type "protein_coding"; gene_name "Nuf2"; transcript_type "protein_coding"; transcript_name "Nuf2-202"; exon_number 8; exon_id "ENSMUSE00000161841.2"; level 2; protein_id "ENSMUSP00000106999.2"; transcript_support_level "1"; mgi_id "MGI:1914227"; tag "alternative_5_UTR"; tag "basic"; tag "Ensembl_canonical"; tag "GENCODE_Primary"; tag "appris_principal_1"; tag "CCDS"; ccdsid "CCDS15463.1"; havana_gene "OTTMUSG00000049910.1"; havana_transcript "OTTMUST00000127055.1";
chr1	HAVANA	exon	169341014	169341110	0	-	.	gene_id "ENSMUSG00000026683.15"; transcript_id "ENSMUST00000028000.13"; gene_type "protein_coding"; gene_name "Nuf2"; transcript_type "protein_coding"; transcript_name "Nuf2-201"; exon_number 9; exon_id "ENSMUSE00000161841.2"; level 2; protein_id "ENSMUSP00000028000.8"; transcript_support_level "1"; mgi_id "MGI:1914227"; tag "basic"; tag "appris_principal_1"; tag "CCDS"; ccdsid "CCDS15463.1"; havana_gene "OTTMUSG00000049910.1"; havana_transcript "OTTMUST00000127056.1";
chr1	HAVANA	CDS	169341014	169341110	0	-	1	gene_id "ENSMUSG00000026683.15"; transcript_id "ENSMUST00000028000.13"; gene_type "protein_coding"; gene_name "Nuf2"; transcript_type "protein_coding"; transcript_name "Nuf2-201"; exon_number 9; exon_id "ENSMUSE00000161841.2"; level 2; protein_id "ENSMUSP00000028000.8"; transcript_support_level "1"; mgi_id "MGI:1914227"; tag "basic"; tag "appris_principal_1"; tag "CCDS"; ccdsid "CCDS15463.1"; havana_gene "OTTMUSG00000049910.1"; havana_transcript "OTTMUST00000127056.1";
chr1	HAVANA	exon	169341014	169341110	0	-	.	gene_id "ENSMUSG00000026683.15"; transcript_id "ENSMUST00000192248.2"; gene_type "protein_coding"; gene_name "Nuf2"; transcript_type "protein_coding"; transcript_name "Nuf2-203"; exon_number 9; exon_id "ENSMUSE00000161841.2"; level 2; protein_id "ENSMUSP00000141427.2"; transcript_support_level "1"; mgi_id "MGI:1914227"; tag "basic"; havana_gene "OTTMUSG00000049910.1"; havana_transcript "OTTMUST00000127058.1";
chr1	HAVANA	CDS	169341014	169341110	0	-	1	gene_id "ENSMUSG00000026683.15"; transcript_id "ENSMUST00000192248.2"; gene_type "protein_coding"; gene_name "Nuf2"; transcript_type "protein_coding"; transcript_name "Nuf2-203"; exon_number 9; exon_id "ENSMUSE00000161841.2"; level 2; protein_id "ENSMUSP00000141427.2"; transcript_support_level "1"; mgi_id "MGI:1914227"; tag "basic"; havana_gene "OTTMUSG00000049910.1"; havana_transcript "OTTMUST00000127058.1";
chr1	ENSEMBL_gcm37	exon	169341014	169341110	0.0198182009750469	-	.	gene_id "ENSMUSG00000026683.15"; transcript_id "ENSMUSG00000026683.15_tx_3"; exon_id "chr1_169341014_169341110_-"; exonnum "9"; txlen "2177";
chr1	HAVANA	exon	169342481	169342554	0	-	.	gene_id "ENSMUSG00000026683.15"; transcript_id "ENSMUST00000111368.8"; gene_type "protein_coding"; gene_name "Nuf2"; transcript_type "protein_coding"; transcript_name "Nuf2-202"; exon_number 7; exon_id "ENSMUSE00000161839.2"; level 2; protein_id "ENSMUSP00000106999.2"; transcript_support_level "1"; mgi_id "MGI:1914227"; tag "alternative_5_UTR"; tag "basic"; tag "Ensembl_canonical"; tag "GENCODE_Primary"; tag "appris_principal_1"; tag "CCDS"; ccdsid "CCDS15463.1"; havana_gene "OTTMUSG00000049910.1"; havana_transcript "OTTMUST00000127055.1";
chr1	HAVANA	CDS	169342481	169342554	0	-	0	gene_id "ENSMUSG00000026683.15"; transcript_id "ENSMUST00000111368.8"; gene_type "protein_coding"; gene_name "Nuf2"; transcript_type "protein_coding"; transcript_name "Nuf2-202"; exon_number 7; exon_id "ENSMUSE00000161839.2"; level 2; protein_id "ENSMUSP00000106999.2"; transcript_support_level "1"; mgi_id "MGI:1914227"; tag "alternative_5_UTR"; tag "basic"; tag "Ensembl_canonical"; tag "GENCODE_Primary"; tag "appris_principal_1"; tag "CCDS"; ccdsid "CCDS15463.1"; havana_gene "OTTMUSG00000049910.1"; havana_transcript "OTTMUST00000127055.1";
chr1	HAVANA	exon	169342481	169342554	0	-	.	gene_id "ENSMUSG00000026683.15"; transcript_id "ENSMUST00000028000.13"; gene_type "protein_coding"; gene_name "Nuf2"; transcript_type "protein_coding"; transcript_name "Nuf2-201"; exon_number 8; exon_id "ENSMUSE00000161839.2"; level 2; protein_id "ENSMUSP00000028000.8"; transcript_support_level "1"; mgi_id "MGI:1914227"; tag "basic"; tag "appris_principal_1"; tag "CCDS"; ccdsid "CCDS15463.1"; havana_gene "OTTMUSG00000049910.1"; havana_transcript "OTTMUST00000127056.1";
chr1	HAVANA	CDS	169342481	169342554	0	-	0	gene_id "ENSMUSG00000026683.15"; transcript_id "ENSMUST00000028000.13"; gene_type "protein_coding"; gene_name "Nuf2"; transcript_type "protein_coding"; transcript_name "Nuf2-201"; exon_number 8; exon_id "ENSMUSE00000161839.2"; level 2; protein_id "ENSMUSP00000028000.8"; transcript_support_level "1"; mgi_id "MGI:1914227"; tag "basic"; tag "appris_principal_1"; tag "CCDS"; ccdsid "CCDS15463.1"; havana_gene "OTTMUSG00000049910.1"; havana_transcript "OTTMUST00000127056.1";
chr1	HAVANA	exon	169342481	169342554	0	-	.	gene_id "ENSMUSG00000026683.15"; transcript_id "ENSMUST00000192248.2"; gene_type "protein_coding"; gene_name "Nuf2"; transcript_type "protein_coding"; transcript_name "Nuf2-203"; exon_number 8; exon_id "ENSMUSE00000161839.2"; level 2; protein_id "ENSMUSP00000141427.2"; transcript_support_level "1"; mgi_id "MGI:1914227"; tag "basic"; havana_gene "OTTMUSG00000049910.1"; havana_transcript "OTTMUST00000127058.1";
chr1	HAVANA	CDS	169342481	169342554	0	-	0	gene_id "ENSMUSG00000026683.15"; transcript_id "ENSMUST00000192248.2"; gene_type "protein_coding"; gene_name "Nuf2"; transcript_type "protein_coding"; transcript_name "Nuf2-203"; exon_number 8; exon_id "ENSMUSE00000161839.2"; level 2; protein_id "ENSMUSP00000141427.2"; transcript_support_level "1"; mgi_id "MGI:1914227"; tag "basic"; havana_gene "OTTMUSG00000049910.1"; havana_transcript "OTTMUST00000127058.1";
chr1	ENSEMBL_gcm37	exon	169342481	169342554	0.0198182009750469	-	.	gene_id "ENSMUSG00000026683.15"; transcript_id "ENSMUSG00000026683.15_tx_3"; exon_id "chr1_169342481_169342554_-"; exonnum "8"; txlen "2177";
chr1	HAVANA	exon	169344130	169344227	0	-	.	gene_id "ENSMUSG00000026683.15"; transcript_id "ENSMUST00000111368.8"; gene_type "protein_coding"; gene_name "Nuf2"; transcript_type "protein_coding"; transcript_name "Nuf2-202"; exon_number 6; exon_id "ENSMUSE00000161833.2"; level 2; protein_id "ENSMUSP00000106999.2"; transcript_support_level "1"; mgi_id "MGI:1914227"; tag "alternative_5_UTR"; tag "basic"; tag "Ensembl_canonical"; tag "GENCODE_Primary"; tag "appris_principal_1"; tag "CCDS"; ccdsid "CCDS15463.1"; havana_gene "OTTMUSG00000049910.1"; havana_transcript "OTTMUST00000127055.1";
chr1	HAVANA	CDS	169344130	169344227	0	-	2	gene_id "ENSMUSG00000026683.15"; transcript_id "ENSMUST00000111368.8"; gene_type "protein_coding"; gene_name "Nuf2"; transcript_type "protein_coding"; transcript_name "Nuf2-202"; exon_number 6; exon_id "ENSMUSE00000161833.2"; level 2; protein_id "ENSMUSP00000106999.2"; transcript_support_level "1"; mgi_id "MGI:1914227"; tag "alternative_5_UTR"; tag "basic"; tag "Ensembl_canonical"; tag "GENCODE_Primary"; tag "appris_principal_1"; tag "CCDS"; ccdsid "CCDS15463.1"; havana_gene "OTTMUSG00000049910.1"; havana_transcript "OTTMUST00000127055.1";
chr1	HAVANA	exon	169344130	169344227	0	-	.	gene_id "ENSMUSG00000026683.15"; transcript_id "ENSMUST00000028000.13"; gene_type "protein_coding"; gene_name "Nuf2"; transcript_type "protein_coding"; transcript_name "Nuf2-201"; exon_number 7; exon_id "ENSMUSE00000161833.2"; level 2; protein_id "ENSMUSP00000028000.8"; transcript_support_level "1"; mgi_id "MGI:1914227"; tag "basic"; tag "appris_principal_1"; tag "CCDS"; ccdsid "CCDS15463.1"; havana_gene "OTTMUSG00000049910.1"; havana_transcript "OTTMUST00000127056.1";
chr1	HAVANA	CDS	169344130	169344227	0	-	2	gene_id "ENSMUSG00000026683.15"; transcript_id "ENSMUST00000028000.13"; gene_type "protein_coding"; gene_name "Nuf2"; transcript_type "protein_coding"; transcript_name "Nuf2-201"; exon_number 7; exon_id "ENSMUSE00000161833.2"; level 2; protein_id "ENSMUSP00000028000.8"; transcript_support_level "1"; mgi_id "MGI:1914227"; tag "basic"; tag "appris_principal_1"; tag "CCDS"; ccdsid "CCDS15463.1"; havana_gene "OTTMUSG00000049910.1"; havana_transcript "OTTMUST00000127056.1";
chr1	HAVANA	exon	169344130	169344227	0	-	.	gene_id "ENSMUSG00000026683.15"; transcript_id "ENSMUST00000195342.6"; gene_type "protein_coding"; gene_name "Nuf2"; transcript_type "protein_coding"; transcript_name "Nuf2-205"; exon_number 2; exon_id "ENSMUSE00000161833.2"; level 2; protein_id "ENSMUSP00000141319.2"; transcript_support_level "5"; mgi_id "MGI:1914227"; tag "mRNA_start_NF"; tag "mRNA_end_NF"; tag "cds_start_NF"; tag "cds_end_NF"; havana_gene "OTTMUSG00000049910.1"; havana_transcript "OTTMUST00000127057.1";
chr1	HAVANA	CDS	169344130	169344227	0	-	2	gene_id "ENSMUSG00000026683.15"; transcript_id "ENSMUST00000195342.6"; gene_type "protein_coding"; gene_name "Nuf2"; transcript_type "protein_coding"; transcript_name "Nuf2-205"; exon_number 2; exon_id "ENSMUSE00000161833.2"; level 2; protein_id "ENSMUSP00000141319.2"; transcript_support_level "5"; mgi_id "MGI:1914227"; tag "mRNA_start_NF"; tag "mRNA_end_NF"; tag "cds_start_NF"; tag "cds_end_NF"; havana_gene "OTTMUSG00000049910.1"; havana_transcript "OTTMUST00000127057.1";
chr1	HAVANA	exon	169344130	169344227	0	-	.	gene_id "ENSMUSG00000026683.15"; transcript_id "ENSMUST00000192248.2"; gene_type "protein_coding"; gene_name "Nuf2"; transcript_type "protein_coding"; transcript_name "Nuf2-203"; exon_number 7; exon_id "ENSMUSE00000161833.2"; level 2; protein_id "ENSMUSP00000141427.2"; transcript_support_level "1"; mgi_id "MGI:1914227"; tag "basic"; havana_gene "OTTMUSG00000049910.1"; havana_transcript "OTTMUST00000127058.1";
chr1	HAVANA	CDS	169344130	169344227	0	-	2	gene_id "ENSMUSG00000026683.15"; transcript_id "ENSMUST00000192248.2"; gene_type "protein_coding"; gene_name "Nuf2"; transcript_type "protein_coding"; transcript_name "Nuf2-203"; exon_number 7; exon_id "ENSMUSE00000161833.2"; level 2; protein_id "ENSMUSP00000141427.2"; transcript_support_level "1"; mgi_id "MGI:1914227"; tag "basic"; havana_gene "OTTMUSG00000049910.1"; havana_transcript "OTTMUST00000127058.1";
chr1	ENSEMBL_gcm37	exon	169344130	169344227	0.0198182009750469	-	.	gene_id "ENSMUSG00000026683.15"; transcript_id "ENSMUSG00000026683.15_tx_3"; exon_id "chr1_169344130_169344227_-"; exonnum "7"; txlen "2177";
chr1	HAVANA	exon	169349940	169349951	0	-	.	gene_id "ENSMUSG00000026683.15"; transcript_id "ENSMUST00000195342.6"; gene_type "protein_coding"; gene_name "Nuf2"; transcript_type "protein_coding"; transcript_name "Nuf2-205"; exon_number 1; exon_id "ENSMUSE00001470998.2"; level 2; protein_id "ENSMUSP00000141319.2"; transcript_support_level "5"; mgi_id "MGI:1914227"; tag "mRNA_start_NF"; tag "mRNA_end_NF"; tag "cds_start_NF"; tag "cds_end_NF"; havana_gene "OTTMUSG00000049910.1"; havana_transcript "OTTMUST00000127057.1";
chr1	HAVANA	CDS	169349940	169349951	0	-	2	gene_id "ENSMUSG00000026683.15"; transcript_id "ENSMUST00000195342.6"; gene_type "protein_coding"; gene_name "Nuf2"; transcript_type "protein_coding"; transcript_name "Nuf2-205"; exon_number 1; exon_id "ENSMUSE00001470998.2"; level 2; protein_id "ENSMUSP00000141319.2"; transcript_support_level "5"; mgi_id "MGI:1914227"; tag "mRNA_start_NF"; tag "mRNA_end_NF"; tag "cds_start_NF"; tag "cds_end_NF"; havana_gene "OTTMUSG00000049910.1"; havana_transcript "OTTMUST00000127057.1";
chr1	HAVANA	exon	169349940	169350001	0	-	.	gene_id "ENSMUSG00000026683.15"; transcript_id "ENSMUST00000111368.8"; gene_type "protein_coding"; gene_name "Nuf2"; transcript_type "protein_coding"; transcript_name "Nuf2-202"; exon_number 5; exon_id "ENSMUSE00000161842.2"; level 2; protein_id "ENSMUSP00000106999.2"; transcript_support_level "1"; mgi_id "MGI:1914227"; tag "alternative_5_UTR"; tag "basic"; tag "Ensembl_canonical"; tag "GENCODE_Primary"; tag "appris_principal_1"; tag "CCDS"; ccdsid "CCDS15463.1"; havana_gene "OTTMUSG00000049910.1"; havana_transcript "OTTMUST00000127055.1";
chr1	HAVANA	CDS	169349940	169350001	0	-	1	gene_id "ENSMUSG00000026683.15"; transcript_id "ENSMUST00000111368.8"; gene_type "protein_coding"; gene_name "Nuf2"; transcript_type "protein_coding"; transcript_name "Nuf2-202"; exon_number 5; exon_id "ENSMUSE00000161842.2"; level 2; protein_id "ENSMUSP00000106999.2"; transcript_support_level "1"; mgi_id "MGI:1914227"; tag "alternative_5_UTR"; tag "basic"; tag "Ensembl_canonical"; tag "GENCODE_Primary"; tag "appris_principal_1"; tag "CCDS"; ccdsid "CCDS15463.1"; havana_gene "OTTMUSG00000049910.1"; havana_transcript "OTTMUST00000127055.1";
chr1	HAVANA	exon	169349940	169350001	0	-	.	gene_id "ENSMUSG00000026683.15"; transcript_id "ENSMUST00000028000.13"; gene_type "protein_coding"; gene_name "Nuf2"; transcript_type "protein_coding"; transcript_name "Nuf2-201"; exon_number 6; exon_id "ENSMUSE00000161842.2"; level 2; protein_id "ENSMUSP00000028000.8"; transcript_support_level "1"; mgi_id "MGI:1914227"; tag "basic"; tag "appris_principal_1"; tag "CCDS"; ccdsid "CCDS15463.1"; havana_gene "OTTMUSG00000049910.1"; havana_transcript "OTTMUST00000127056.1";
chr1	HAVANA	CDS	169349940	169350001	0	-	1	gene_id "ENSMUSG00000026683.15"; transcript_id "ENSMUST00000028000.13"; gene_type "protein_coding"; gene_name "Nuf2"; transcript_type "protein_coding"; transcript_name "Nuf2-201"; exon_number 6; exon_id "ENSMUSE00000161842.2"; level 2; protein_id "ENSMUSP00000028000.8"; transcript_support_level "1"; mgi_id "MGI:1914227"; tag "basic"; tag "appris_principal_1"; tag "CCDS"; ccdsid "CCDS15463.1"; havana_gene "OTTMUSG00000049910.1"; havana_transcript "OTTMUST00000127056.1";
chr1	HAVANA	exon	169349940	169350001	0	-	.	gene_id "ENSMUSG00000026683.15"; transcript_id "ENSMUST00000192248.2"; gene_type "protein_coding"; gene_name "Nuf2"; transcript_type "protein_coding"; transcript_name "Nuf2-203"; exon_number 6; exon_id "ENSMUSE00000161842.2"; level 2; protein_id "ENSMUSP00000141427.2"; transcript_support_level "1"; mgi_id "MGI:1914227"; tag "basic"; havana_gene "OTTMUSG00000049910.1"; havana_transcript "OTTMUST00000127058.1";
chr1	HAVANA	CDS	169349940	169350001	0	-	1	gene_id "ENSMUSG00000026683.15"; transcript_id "ENSMUST00000192248.2"; gene_type "protein_coding"; gene_name "Nuf2"; transcript_type "protein_coding"; transcript_name "Nuf2-203"; exon_number 6; exon_id "ENSMUSE00000161842.2"; level 2; protein_id "ENSMUSP00000141427.2"; transcript_support_level "1"; mgi_id "MGI:1914227"; tag "basic"; havana_gene "OTTMUSG00000049910.1"; havana_transcript "OTTMUST00000127058.1";
chr1	ENSEMBL_gcm37	exon	169349940	169350001	0.0198182009750469	-	.	gene_id "ENSMUSG00000026683.15"; transcript_id "ENSMUSG00000026683.15_tx_3"; exon_id "chr1_169349940_169350001_-"; exonnum "6"; txlen "2177";
chr1	HAVANA	exon	169350424	169350500	0	-	.	gene_id "ENSMUSG00000026683.15"; transcript_id "ENSMUST00000111368.8"; gene_type "protein_coding"; gene_name "Nuf2"; transcript_type "protein_coding"; transcript_name "Nuf2-202"; exon_number 4; exon_id "ENSMUSE00000161843.2"; level 2; protein_id "ENSMUSP00000106999.2"; transcript_support_level "1"; mgi_id "MGI:1914227"; tag "alternative_5_UTR"; tag "basic"; tag "Ensembl_canonical"; tag "GENCODE_Primary"; tag "appris_principal_1"; tag "CCDS"; ccdsid "CCDS15463.1"; havana_gene "OTTMUSG00000049910.1"; havana_transcript "OTTMUST00000127055.1";
chr1	HAVANA	CDS	169350424	169350500	0	-	0	gene_id "ENSMUSG00000026683.15"; transcript_id "ENSMUST00000111368.8"; gene_type "protein_coding"; gene_name "Nuf2"; transcript_type "protein_coding"; transcript_name "Nuf2-202"; exon_number 4; exon_id "ENSMUSE00000161843.2"; level 2; protein_id "ENSMUSP00000106999.2"; transcript_support_level "1"; mgi_id "MGI:1914227"; tag "alternative_5_UTR"; tag "basic"; tag "Ensembl_canonical"; tag "GENCODE_Primary"; tag "appris_principal_1"; tag "CCDS"; ccdsid "CCDS15463.1"; havana_gene "OTTMUSG00000049910.1"; havana_transcript "OTTMUST00000127055.1";
chr1	HAVANA	exon	169350424	169350500	0	-	.	gene_id "ENSMUSG00000026683.15"; transcript_id "ENSMUST00000028000.13"; gene_type "protein_coding"; gene_name "Nuf2"; transcript_type "protein_coding"; transcript_name "Nuf2-201"; exon_number 5; exon_id "ENSMUSE00000161843.2"; level 2; protein_id "ENSMUSP00000028000.8"; transcript_support_level "1"; mgi_id "MGI:1914227"; tag "basic"; tag "appris_principal_1"; tag "CCDS"; ccdsid "CCDS15463.1"; havana_gene "OTTMUSG00000049910.1"; havana_transcript "OTTMUST00000127056.1";
chr1	HAVANA	CDS	169350424	169350500	0	-	0	gene_id "ENSMUSG00000026683.15"; transcript_id "ENSMUST00000028000.13"; gene_type "protein_coding"; gene_name "Nuf2"; transcript_type "protein_coding"; transcript_name "Nuf2-201"; exon_number 5; exon_id "ENSMUSE00000161843.2"; level 2; protein_id "ENSMUSP00000028000.8"; transcript_support_level "1"; mgi_id "MGI:1914227"; tag "basic"; tag "appris_principal_1"; tag "CCDS"; ccdsid "CCDS15463.1"; havana_gene "OTTMUSG00000049910.1"; havana_transcript "OTTMUST00000127056.1";
chr1	HAVANA	exon	169350424	169350500	0	-	.	gene_id "ENSMUSG00000026683.15"; transcript_id "ENSMUST00000192248.2"; gene_type "protein_coding"; gene_name "Nuf2"; transcript_type "protein_coding"; transcript_name "Nuf2-203"; exon_number 5; exon_id "ENSMUSE00000161843.2"; level 2; protein_id "ENSMUSP00000141427.2"; transcript_support_level "1"; mgi_id "MGI:1914227"; tag "basic"; havana_gene "OTTMUSG00000049910.1"; havana_transcript "OTTMUST00000127058.1";
chr1	HAVANA	CDS	169350424	169350500	0	-	0	gene_id "ENSMUSG00000026683.15"; transcript_id "ENSMUST00000192248.2"; gene_type "protein_coding"; gene_name "Nuf2"; transcript_type "protein_coding"; transcript_name "Nuf2-203"; exon_number 5; exon_id "ENSMUSE00000161843.2"; level 2; protein_id "ENSMUSP00000141427.2"; transcript_support_level "1"; mgi_id "MGI:1914227"; tag "basic"; havana_gene "OTTMUSG00000049910.1"; havana_transcript "OTTMUST00000127058.1";
chr1	ENSEMBL_gcm37	exon	169350424	169350500	0.0198182009750469	-	.	gene_id "ENSMUSG00000026683.15"; transcript_id "ENSMUSG00000026683.15_tx_3"; exon_id "chr1_169350424_169350500_-"; exonnum "5"; txlen "2177";
chr1	HAVANA	exon	169351473	169351547	0	-	.	gene_id "ENSMUSG00000026683.15"; transcript_id "ENSMUST00000111368.8"; gene_type "protein_coding"; gene_name "Nuf2"; transcript_type "protein_coding"; transcript_name "Nuf2-202"; exon_number 3; exon_id "ENSMUSE00000161840.2"; level 2; protein_id "ENSMUSP00000106999.2"; transcript_support_level "1"; mgi_id "MGI:1914227"; tag "alternative_5_UTR"; tag "basic"; tag "Ensembl_canonical"; tag "GENCODE_Primary"; tag "appris_principal_1"; tag "CCDS"; ccdsid "CCDS15463.1"; havana_gene "OTTMUSG00000049910.1"; havana_transcript "OTTMUST00000127055.1";
chr1	HAVANA	CDS	169351473	169351547	0	-	0	gene_id "ENSMUSG00000026683.15"; transcript_id "ENSMUST00000111368.8"; gene_type "protein_coding"; gene_name "Nuf2"; transcript_type "protein_coding"; transcript_name "Nuf2-202"; exon_number 3; exon_id "ENSMUSE00000161840.2"; level 2; protein_id "ENSMUSP00000106999.2"; transcript_support_level "1"; mgi_id "MGI:1914227"; tag "alternative_5_UTR"; tag "basic"; tag "Ensembl_canonical"; tag "GENCODE_Primary"; tag "appris_principal_1"; tag "CCDS"; ccdsid "CCDS15463.1"; havana_gene "OTTMUSG00000049910.1"; havana_transcript "OTTMUST00000127055.1";
chr1	HAVANA	exon	169351473	169351547	0	-	.	gene_id "ENSMUSG00000026683.15"; transcript_id "ENSMUST00000028000.13"; gene_type "protein_coding"; gene_name "Nuf2"; transcript_type "protein_coding"; transcript_name "Nuf2-201"; exon_number 4; exon_id "ENSMUSE00000161840.2"; level 2; protein_id "ENSMUSP00000028000.8"; transcript_support_level "1"; mgi_id "MGI:1914227"; tag "basic"; tag "appris_principal_1"; tag "CCDS"; ccdsid "CCDS15463.1"; havana_gene "OTTMUSG00000049910.1"; havana_transcript "OTTMUST00000127056.1";
chr1	HAVANA	CDS	169351473	169351547	0	-	0	gene_id "ENSMUSG00000026683.15"; transcript_id "ENSMUST00000028000.13"; gene_type "protein_coding"; gene_name "Nuf2"; transcript_type "protein_coding"; transcript_name "Nuf2-201"; exon_number 4; exon_id "ENSMUSE00000161840.2"; level 2; protein_id "ENSMUSP00000028000.8"; transcript_support_level "1"; mgi_id "MGI:1914227"; tag "basic"; tag "appris_principal_1"; tag "CCDS"; ccdsid "CCDS15463.1"; havana_gene "OTTMUSG00000049910.1"; havana_transcript "OTTMUST00000127056.1";
chr1	HAVANA	exon	169351473	169351547	0	-	.	gene_id "ENSMUSG00000026683.15"; transcript_id "ENSMUST00000192248.2"; gene_type "protein_coding"; gene_name "Nuf2"; transcript_type "protein_coding"; transcript_name "Nuf2-203"; exon_number 4; exon_id "ENSMUSE00000161840.2"; level 2; protein_id "ENSMUSP00000141427.2"; transcript_support_level "1"; mgi_id "MGI:1914227"; tag "basic"; havana_gene "OTTMUSG00000049910.1"; havana_transcript "OTTMUST00000127058.1";
chr1	HAVANA	CDS	169351473	169351547	0	-	0	gene_id "ENSMUSG00000026683.15"; transcript_id "ENSMUST00000192248.2"; gene_type "protein_coding"; gene_name "Nuf2"; transcript_type "protein_coding"; transcript_name "Nuf2-203"; exon_number 4; exon_id "ENSMUSE00000161840.2"; level 2; protein_id "ENSMUSP00000141427.2"; transcript_support_level "1"; mgi_id "MGI:1914227"; tag "basic"; havana_gene "OTTMUSG00000049910.1"; havana_transcript "OTTMUST00000127058.1";
chr1	ENSEMBL_gcm37	exon	169351473	169351547	0.0198182009750469	-	.	gene_id "ENSMUSG00000026683.15"; transcript_id "ENSMUSG00000026683.15_tx_3"; exon_id "chr1_169351473_169351547_-"; exonnum "4"; txlen "2177";
chr1	HAVANA	exon	169352590	169356380	0	-	.	gene_id "ENSMUSG00000026683.15"; transcript_id "ENSMUST00000194831.2"; gene_type "protein_coding"; gene_name "Nuf2"; transcript_type "retained_intron"; transcript_name "Nuf2-204"; exon_number 2; exon_id "ENSMUSE00001338661.2"; level 2; transcript_support_level "1"; mgi_id "MGI:1914227"; havana_gene "OTTMUSG00000049910.1"; havana_transcript "OTTMUST00000127059.1";
chr1	HAVANA	transcript	169352590	169358987	0	-	.	gene_id "ENSMUSG00000026683.15"; transcript_id "ENSMUST00000194831.2"; gene_type "protein_coding"; gene_name "Nuf2"; transcript_type "retained_intron"; transcript_name "Nuf2-204"; level 2; transcript_support_level "1"; mgi_id "MGI:1914227"; havana_gene "OTTMUSG00000049910.1"; havana_transcript "OTTMUST00000127059.1";
chr1	HAVANA	CDS	169352881	169353003	0	-	0	gene_id "ENSMUSG00000026683.15"; transcript_id "ENSMUST00000111368.8"; gene_type "protein_coding"; gene_name "Nuf2"; transcript_type "protein_coding"; transcript_name "Nuf2-202"; exon_number 2; exon_id "ENSMUSE00000359304.2"; level 2; protein_id "ENSMUSP00000106999.2"; transcript_support_level "1"; mgi_id "MGI:1914227"; tag "alternative_5_UTR"; tag "basic"; tag "Ensembl_canonical"; tag "GENCODE_Primary"; tag "appris_principal_1"; tag "CCDS"; ccdsid "CCDS15463.1"; havana_gene "OTTMUSG00000049910.1"; havana_transcript "OTTMUST00000127055.1";
chr1	HAVANA	CDS	169352881	169353003	0	-	0	gene_id "ENSMUSG00000026683.15"; transcript_id "ENSMUST00000028000.13"; gene_type "protein_coding"; gene_name "Nuf2"; transcript_type "protein_coding"; transcript_name "Nuf2-201"; exon_number 3; exon_id "ENSMUSE00000359304.2"; level 2; protein_id "ENSMUSP00000028000.8"; transcript_support_level "1"; mgi_id "MGI:1914227"; tag "basic"; tag "appris_principal_1"; tag "CCDS"; ccdsid "CCDS15463.1"; havana_gene "OTTMUSG00000049910.1"; havana_transcript "OTTMUST00000127056.1";
chr1	HAVANA	CDS	169352881	169353003	0	-	0	gene_id "ENSMUSG00000026683.15"; transcript_id "ENSMUST00000192248.2"; gene_type "protein_coding"; gene_name "Nuf2"; transcript_type "protein_coding"; transcript_name "Nuf2-203"; exon_number 3; exon_id "ENSMUSE00000359304.2"; level 2; protein_id "ENSMUSP00000141427.2"; transcript_support_level "1"; mgi_id "MGI:1914227"; tag "basic"; havana_gene "OTTMUSG00000049910.1"; havana_transcript "OTTMUST00000127058.1";
chr1	HAVANA	exon	169352881	169353018	0	-	.	gene_id "ENSMUSG00000026683.15"; transcript_id "ENSMUST00000111368.8"; gene_type "protein_coding"; gene_name "Nuf2"; transcript_type "protein_coding"; transcript_name "Nuf2-202"; exon_number 2; exon_id "ENSMUSE00000359304.2"; level 2; protein_id "ENSMUSP00000106999.2"; transcript_support_level "1"; mgi_id "MGI:1914227"; tag "alternative_5_UTR"; tag "basic"; tag "Ensembl_canonical"; tag "GENCODE_Primary"; tag "appris_principal_1"; tag "CCDS"; ccdsid "CCDS15463.1"; havana_gene "OTTMUSG00000049910.1"; havana_transcript "OTTMUST00000127055.1";
chr1	HAVANA	exon	169352881	169353018	0	-	.	gene_id "ENSMUSG00000026683.15"; transcript_id "ENSMUST00000028000.13"; gene_type "protein_coding"; gene_name "Nuf2"; transcript_type "protein_coding"; transcript_name "Nuf2-201"; exon_number 3; exon_id "ENSMUSE00000359304.2"; level 2; protein_id "ENSMUSP00000028000.8"; transcript_support_level "1"; mgi_id "MGI:1914227"; tag "basic"; tag "appris_principal_1"; tag "CCDS"; ccdsid "CCDS15463.1"; havana_gene "OTTMUSG00000049910.1"; havana_transcript "OTTMUST00000127056.1";
chr1	HAVANA	exon	169352881	169353018	0	-	.	gene_id "ENSMUSG00000026683.15"; transcript_id "ENSMUST00000192248.2"; gene_type "protein_coding"; gene_name "Nuf2"; transcript_type "protein_coding"; transcript_name "Nuf2-203"; exon_number 3; exon_id "ENSMUSE00000359304.2"; level 2; protein_id "ENSMUSP00000141427.2"; transcript_support_level "1"; mgi_id "MGI:1914227"; tag "basic"; havana_gene "OTTMUSG00000049910.1"; havana_transcript "OTTMUST00000127058.1";
chr1	ENSEMBL_gcm37	exon	169352881	169353018	0.0198182009750469	-	.	gene_id "ENSMUSG00000026683.15"; transcript_id "ENSMUSG00000026683.15_tx_3"; exon_id "chr1_169352881_169353018_-"; exonnum "3"; txlen "2177";
chr1	HAVANA	start_codon	169353001	169353003	0	-	0	gene_id "ENSMUSG00000026683.15"; transcript_id "ENSMUST00000111368.8"; gene_type "protein_coding"; gene_name "Nuf2"; transcript_type "protein_coding"; transcript_name "Nuf2-202"; exon_number 2; exon_id "ENSMUSE00000359304.2"; level 2; protein_id "ENSMUSP00000106999.2"; transcript_support_level "1"; mgi_id "MGI:1914227"; tag "alternative_5_UTR"; tag "basic"; tag "Ensembl_canonical"; tag "GENCODE_Primary"; tag "appris_principal_1"; tag "CCDS"; ccdsid "CCDS15463.1"; havana_gene "OTTMUSG00000049910.1"; havana_transcript "OTTMUST00000127055.1";
chr1	HAVANA	start_codon	169353001	169353003	0	-	0	gene_id "ENSMUSG00000026683.15"; transcript_id "ENSMUST00000028000.13"; gene_type "protein_coding"; gene_name "Nuf2"; transcript_type "protein_coding"; transcript_name "Nuf2-201"; exon_number 3; exon_id "ENSMUSE00000359304.2"; level 2; protein_id "ENSMUSP00000028000.8"; transcript_support_level "1"; mgi_id "MGI:1914227"; tag "basic"; tag "appris_principal_1"; tag "CCDS"; ccdsid "CCDS15463.1"; havana_gene "OTTMUSG00000049910.1"; havana_transcript "OTTMUST00000127056.1";
chr1	HAVANA	start_codon	169353001	169353003	0	-	0	gene_id "ENSMUSG00000026683.15"; transcript_id "ENSMUST00000192248.2"; gene_type "protein_coding"; gene_name "Nuf2"; transcript_type "protein_coding"; transcript_name "Nuf2-203"; exon_number 3; exon_id "ENSMUSE00000359304.2"; level 2; protein_id "ENSMUSP00000141427.2"; transcript_support_level "1"; mgi_id "MGI:1914227"; tag "basic"; havana_gene "OTTMUSG00000049910.1"; havana_transcript "OTTMUST00000127058.1";
chr1	HAVANA	UTR	169353004	169353018	0	-	.	gene_id "ENSMUSG00000026683.15"; transcript_id "ENSMUST00000111368.8"; gene_type "protein_coding"; gene_name "Nuf2"; transcript_type "protein_coding"; transcript_name "Nuf2-202"; exon_number 2; exon_id "ENSMUSE00000359304.2"; level 2; protein_id "ENSMUSP00000106999.2"; transcript_support_level "1"; mgi_id "MGI:1914227"; tag "alternative_5_UTR"; tag "basic"; tag "Ensembl_canonical"; tag "GENCODE_Primary"; tag "appris_principal_1"; tag "CCDS"; ccdsid "CCDS15463.1"; havana_gene "OTTMUSG00000049910.1"; havana_transcript "OTTMUST00000127055.1";
chr1	HAVANA	UTR	169353004	169353018	0	-	.	gene_id "ENSMUSG00000026683.15"; transcript_id "ENSMUST00000028000.13"; gene_type "protein_coding"; gene_name "Nuf2"; transcript_type "protein_coding"; transcript_name "Nuf2-201"; exon_number 3; exon_id "ENSMUSE00000359304.2"; level 2; protein_id "ENSMUSP00000028000.8"; transcript_support_level "1"; mgi_id "MGI:1914227"; tag "basic"; tag "appris_principal_1"; tag "CCDS"; ccdsid "CCDS15463.1"; havana_gene "OTTMUSG00000049910.1"; havana_transcript "OTTMUST00000127056.1";
chr1	HAVANA	UTR	169353004	169353018	0	-	.	gene_id "ENSMUSG00000026683.15"; transcript_id "ENSMUST00000192248.2"; gene_type "protein_coding"; gene_name "Nuf2"; transcript_type "protein_coding"; transcript_name "Nuf2-203"; exon_number 3; exon_id "ENSMUSE00000359304.2"; level 2; protein_id "ENSMUSP00000141427.2"; transcript_support_level "1"; mgi_id "MGI:1914227"; tag "basic"; havana_gene "OTTMUSG00000049910.1"; havana_transcript "OTTMUST00000127058.1";
chr1	HAVANA	exon	169356305	169356380	0	-	.	gene_id "ENSMUSG00000026683.15"; transcript_id "ENSMUST00000028000.13"; gene_type "protein_coding"; gene_name "Nuf2"; transcript_type "protein_coding"; transcript_name "Nuf2-201"; exon_number 2; exon_id "ENSMUSE00000424649.2"; level 2; protein_id "ENSMUSP00000028000.8"; transcript_support_level "1"; mgi_id "MGI:1914227"; tag "basic"; tag "appris_principal_1"; tag "CCDS"; ccdsid "CCDS15463.1"; havana_gene "OTTMUSG00000049910.1"; havana_transcript "OTTMUST00000127056.1";
chr1	HAVANA	UTR	169356305	169356380	0	-	.	gene_id "ENSMUSG00000026683.15"; transcript_id "ENSMUST00000028000.13"; gene_type "protein_coding"; gene_name "Nuf2"; transcript_type "protein_coding"; transcript_name "Nuf2-201"; exon_number 2; exon_id "ENSMUSE00000424649.2"; level 2; protein_id "ENSMUSP00000028000.8"; transcript_support_level "1"; mgi_id "MGI:1914227"; tag "basic"; tag "appris_principal_1"; tag "CCDS"; ccdsid "CCDS15463.1"; havana_gene "OTTMUSG00000049910.1"; havana_transcript "OTTMUST00000127056.1";
chr1	HAVANA	exon	169356305	169356380	0	-	.	gene_id "ENSMUSG00000026683.15"; transcript_id "ENSMUST00000192248.2"; gene_type "protein_coding"; gene_name "Nuf2"; transcript_type "protein_coding"; transcript_name "Nuf2-203"; exon_number 2; exon_id "ENSMUSE00000424649.2"; level 2; protein_id "ENSMUSP00000141427.2"; transcript_support_level "1"; mgi_id "MGI:1914227"; tag "basic"; havana_gene "OTTMUSG00000049910.1"; havana_transcript "OTTMUST00000127058.1";
chr1	HAVANA	UTR	169356305	169356380	0	-	.	gene_id "ENSMUSG00000026683.15"; transcript_id "ENSMUST00000192248.2"; gene_type "protein_coding"; gene_name "Nuf2"; transcript_type "protein_coding"; transcript_name "Nuf2-203"; exon_number 2; exon_id "ENSMUSE00000424649.2"; level 2; protein_id "ENSMUSP00000141427.2"; transcript_support_level "1"; mgi_id "MGI:1914227"; tag "basic"; havana_gene "OTTMUSG00000049910.1"; havana_transcript "OTTMUST00000127058.1";
chr1	ENSEMBL_gcm37	exon	169356305	169356380	0.0198182009750469	-	.	gene_id "ENSMUSG00000026683.15"; transcript_id "ENSMUSG00000026683.15_tx_3"; exon_id "chr1_169356305_169356380_-"; exonnum "2"; txlen "2177";
chr1	HAVANA	exon	169358891	169358980	0	-	.	gene_id "ENSMUSG00000026683.15"; transcript_id "ENSMUST00000192248.2"; gene_type "protein_coding"; gene_name "Nuf2"; transcript_type "protein_coding"; transcript_name "Nuf2-203"; exon_number 1; exon_id "ENSMUSE00001345254.2"; level 2; protein_id "ENSMUSP00000141427.2"; transcript_support_level "1"; mgi_id "MGI:1914227"; tag "basic"; havana_gene "OTTMUSG00000049910.1"; havana_transcript "OTTMUST00000127058.1";
chr1	HAVANA	UTR	169358891	169358980	0	-	.	gene_id "ENSMUSG00000026683.15"; transcript_id "ENSMUST00000192248.2"; gene_type "protein_coding"; gene_name "Nuf2"; transcript_type "protein_coding"; transcript_name "Nuf2-203"; exon_number 1; exon_id "ENSMUSE00001345254.2"; level 2; protein_id "ENSMUSP00000141427.2"; transcript_support_level "1"; mgi_id "MGI:1914227"; tag "basic"; havana_gene "OTTMUSG00000049910.1"; havana_transcript "OTTMUST00000127058.1";
chr1	HAVANA	exon	169358891	169358987	0	-	.	gene_id "ENSMUSG00000026683.15"; transcript_id "ENSMUST00000194831.2"; gene_type "protein_coding"; gene_name "Nuf2"; transcript_type "retained_intron"; transcript_name "Nuf2-204"; exon_number 1; exon_id "ENSMUSE00001340373.2"; level 2; transcript_support_level "1"; mgi_id "MGI:1914227"; havana_gene "OTTMUSG00000049910.1"; havana_transcript "OTTMUST00000127059.1";
chr1	ENSEMBL_gcm37	exon	169358891	169358987	0.0198182009750469	-	.	gene_id "ENSMUSG00000026683.15"; transcript_id "ENSMUSG00000026683.15_tx_3"; exon_id "chr1_169358891_169358987_-"; exonnum "1"; txlen "2177";
chr1	HAVANA	exon	169358891	169358997	0	-	.	gene_id "ENSMUSG00000026683.15"; transcript_id "ENSMUST00000028000.13"; gene_type "protein_coding"; gene_name "Nuf2"; transcript_type "protein_coding"; transcript_name "Nuf2-201"; exon_number 1; exon_id "ENSMUSE00000400024.4"; level 2; protein_id "ENSMUSP00000028000.8"; transcript_support_level "1"; mgi_id "MGI:1914227"; tag "basic"; tag "appris_principal_1"; tag "CCDS"; ccdsid "CCDS15463.1"; havana_gene "OTTMUSG00000049910.1"; havana_transcript "OTTMUST00000127056.1";
chr1	HAVANA	UTR	169358891	169358997	0	-	.	gene_id "ENSMUSG00000026683.15"; transcript_id "ENSMUST00000028000.13"; gene_type "protein_coding"; gene_name "Nuf2"; transcript_type "protein_coding"; transcript_name "Nuf2-201"; exon_number 1; exon_id "ENSMUSE00000400024.4"; level 2; protein_id "ENSMUSP00000028000.8"; transcript_support_level "1"; mgi_id "MGI:1914227"; tag "basic"; tag "appris_principal_1"; tag "CCDS"; ccdsid "CCDS15463.1"; havana_gene "OTTMUSG00000049910.1"; havana_transcript "OTTMUST00000127056.1";
chr1	HAVANA	exon	169358891	169359033	0	-	.	gene_id "ENSMUSG00000026683.15"; transcript_id "ENSMUST00000111368.8"; gene_type "protein_coding"; gene_name "Nuf2"; transcript_type "protein_coding"; transcript_name "Nuf2-202"; exon_number 1; exon_id "ENSMUSE00000687600.2"; level 2; protein_id "ENSMUSP00000106999.2"; transcript_support_level "1"; mgi_id "MGI:1914227"; tag "alternative_5_UTR"; tag "basic"; tag "Ensembl_canonical"; tag "GENCODE_Primary"; tag "appris_principal_1"; tag "CCDS"; ccdsid "CCDS15463.1"; havana_gene "OTTMUSG00000049910.1"; havana_transcript "OTTMUST00000127055.1";
chr1	HAVANA	UTR	169358891	169359033	0	-	.	gene_id "ENSMUSG00000026683.15"; transcript_id "ENSMUST00000111368.8"; gene_type "protein_coding"; gene_name "Nuf2"; transcript_type "protein_coding"; transcript_name "Nuf2-202"; exon_number 1; exon_id "ENSMUSE00000687600.2"; level 2; protein_id "ENSMUSP00000106999.2"; transcript_support_level "1"; mgi_id "MGI:1914227"; tag "alternative_5_UTR"; tag "basic"; tag "Ensembl_canonical"; tag "GENCODE_Primary"; tag "appris_principal_1"; tag "CCDS"; ccdsid "CCDS15463.1"; havana_gene "OTTMUSG00000049910.1"; havana_transcript "OTTMUST00000127055.1";
chr1	sragcm37_es	exon	169360489	169360700	0.353472890428802	-	.	gene_id "sragcm37_gene_49233"; transcript_id "sragcm37_gene_49233_tx_1"; exon_id "chr1_169360489_169360700_-"; exonnum "2"; txlen "1102";
chr1	sragcm37_es	exon	169360489	169360700	0.176736445214401	-	.	gene_id "sragcm37_gene_49233"; transcript_id "sragcm37_gene_49233_tx_2"; exon_id "chr1_169360489_169360700_-"; exonnum "4"; txlen "716";
chr1	sragcm37_ss	exon	169379339	169380228	0.353472890428802	-	.	gene_id "sragcm37_gene_49233"; transcript_id "sragcm37_gene_49233_tx_1"; exon_id "chr1_169379339_169380228_-"; exonnum "1"; txlen "1102";
chr1	sragcm37_mid	exon	169387391	169387535	0.176736445214401	-	.	gene_id "sragcm37_gene_49233"; transcript_id "sragcm37_gene_49233_tx_2"; exon_id "chr1_169387391_169387535_-"; exonnum "3"; txlen "716";
chr1	sragcm37_mid	exon	169392512	169392646	0.176736445214401	-	.	gene_id "sragcm37_gene_49233"; transcript_id "sragcm37_gene_49233_tx_2"; exon_id "chr1_169392512_169392646_-"; exonnum "2"; txlen "716";
chr1	sragcm37_ss	exon	169393669	169393892	0.176736445214401	-	.	gene_id "sragcm37_gene_49233"; transcript_id "sragcm37_gene_49233_tx_2"; exon_id "chr1_169393669_169393892_-"; exonnum "1"; txlen "716";
chr1	HAVANA	gene	169419118	169419701	0	-	.	gene_id "ENSMUSG00000103526.2"; gene_type "processed_pseudogene"; gene_name "Gm18900"; level 2; mgi_id "MGI:5011085"; havana_gene "OTTMUSG00000049911.1";
chr1	HAVANA	transcript	169419118	169419701	0	-	.	gene_id "ENSMUSG00000103526.2"; transcript_id "ENSMUST00000193218.2"; gene_type "processed_pseudogene"; gene_name "Gm18900"; transcript_type "processed_pseudogene"; transcript_name "Gm18900-201"; level 2; transcript_support_level "NA"; mgi_id "MGI:5011085"; ont "PGO:0000004"; tag "basic"; tag "Ensembl_canonical"; tag "GENCODE_Primary"; havana_gene "OTTMUSG00000049911.1"; havana_transcript "OTTMUST00000127060.1";
chr1	HAVANA	exon	169419118	169419701	0	-	.	gene_id "ENSMUSG00000103526.2"; transcript_id "ENSMUST00000193218.2"; gene_type "processed_pseudogene"; gene_name "Gm18900"; transcript_type "processed_pseudogene"; transcript_name "Gm18900-201"; exon_number 1; exon_id "ENSMUSE00001338278.2"; level 2; transcript_support_level "NA"; mgi_id "MGI:5011085"; ont "PGO:0000004"; tag "basic"; tag "Ensembl_canonical"; tag "GENCODE_Primary"; havana_gene "OTTMUSG00000049911.1"; havana_transcript "OTTMUST00000127060.1";
chr1	HAVANA	exon	169423353	169423729	0	-	.	gene_id "ENSMUSG00000103267.2"; transcript_id "ENSMUST00000195643.2"; gene_type "processed_pseudogene"; gene_name "Gm36980"; transcript_type "processed_pseudogene"; transcript_name "Gm36980-201"; exon_number 2; exon_id "ENSMUSE00001337004.2"; level 2; transcript_support_level "NA"; mgi_id "MGI:5610208"; ont "PGO:0000004"; tag "basic"; tag "Ensembl_canonical"; tag "GENCODE_Primary"; havana_gene "OTTMUSG00000049912.1"; havana_transcript "OTTMUST00000127061.1";
chr1	HAVANA	gene	169423353	169424508	0	-	.	gene_id "ENSMUSG00000103267.2"; gene_type "processed_pseudogene"; gene_name "Gm36980"; level 2; mgi_id "MGI:5610208"; havana_gene "OTTMUSG00000049912.1";
chr1	HAVANA	transcript	169423353	169424508	0	-	.	gene_id "ENSMUSG00000103267.2"; transcript_id "ENSMUST00000195643.2"; gene_type "processed_pseudogene"; gene_name "Gm36980"; transcript_type "processed_pseudogene"; transcript_name "Gm36980-201"; level 2; transcript_support_level "NA"; mgi_id "MGI:5610208"; ont "PGO:0000004"; tag "basic"; tag "Ensembl_canonical"; tag "GENCODE_Primary"; havana_gene "OTTMUSG00000049912.1"; havana_transcript "OTTMUST00000127061.1";
chr1	HAVANA	exon	169424264	169424508	0	-	.	gene_id "ENSMUSG00000103267.2"; transcript_id "ENSMUST00000195643.2"; gene_type "processed_pseudogene"; gene_name "Gm36980"; transcript_type "processed_pseudogene"; transcript_name "Gm36980-201"; exon_number 1; exon_id "ENSMUSE00001338201.2"; level 2; transcript_support_level "NA"; mgi_id "MGI:5610208"; ont "PGO:0000004"; tag "basic"; tag "Ensembl_canonical"; tag "GENCODE_Primary"; havana_gene "OTTMUSG00000049912.1"; havana_transcript "OTTMUST00000127061.1";
chr1	sragcm37_es	exon	169480262	169480415	0.0408383937604495	-	.	gene_id "sragcm37_gene_44522"; transcript_id "sragcm37_gene_44522_tx_1"; exon_id "chr1_169480262_169480415_-"; exonnum "4"; txlen "583";
chr1	sragcm37_mid	exon	169480738	169480848	0.0408383937604495	-	.	gene_id "sragcm37_gene_44522"; transcript_id "sragcm37_gene_44522_tx_1"; exon_id "chr1_169480738_169480848_-"; exonnum "3"; txlen "583";
chr1	sragcm37_mid	exon	169481314	169481492	0.0408383937604495	-	.	gene_id "sragcm37_gene_44522"; transcript_id "sragcm37_gene_44522_tx_1"; exon_id "chr1_169481314_169481492_-"; exonnum "2"; txlen "583";
chr1	sragcm37_mid	exon	169481721	169481859	0.0408383937604495	-	.	gene_id "sragcm37_gene_44522"; transcript_id "sragcm37_gene_44522_tx_1"; exon_id "chr1_169481721_169481859_-"; exonnum "1"; txlen "583";
chr1	sragcm37_es	exon	169525903	169526351	0.0323629156706338	-	.	gene_id "sragcm37_gene_47333"; transcript_id "sragcm37_gene_47333_tx_1"; exon_id "chr1_169525903_169526351_-"; exonnum "2"; txlen "555";
chr1	sragcm37_ss	exon	169532489	169532594	0.0323629156706338	-	.	gene_id "sragcm37_gene_47333"; transcript_id "sragcm37_gene_47333_tx_1"; exon_id "chr1_169532489_169532594_-"; exonnum "1"; txlen "555";
chr1	HAVANA	UTR	169569046	169571252	0	-	.	gene_id "ENSMUSG00000038530.12"; transcript_id "ENSMUST00000027991.12"; gene_type "protein_coding"; gene_name "Rgs4"; transcript_type "protein_coding"; transcript_name "Rgs4-201"; exon_number 5; exon_id "ENSMUSE00000397095.7"; level 2; protein_id "ENSMUSP00000027991.6"; transcript_support_level "1"; mgi_id "MGI:108409"; tag "basic"; tag "Ensembl_canonical"; tag "GENCODE_Primary"; tag "appris_principal_1"; tag "CCDS"; ccdsid "CCDS15465.1"; havana_gene "OTTMUSG00000020909.1"; havana_transcript "OTTMUST00000049422.1";
chr1	HAVANA	exon	169569046	169571489	0	-	.	gene_id "ENSMUSG00000038530.12"; transcript_id "ENSMUST00000027991.12"; gene_type "protein_coding"; gene_name "Rgs4"; transcript_type "protein_coding"; transcript_name "Rgs4-201"; exon_number 5; exon_id "ENSMUSE00000397095.7"; level 2; protein_id "ENSMUSP00000027991.6"; transcript_support_level "1"; mgi_id "MGI:108409"; tag "basic"; tag "Ensembl_canonical"; tag "GENCODE_Primary"; tag "appris_principal_1"; tag "CCDS"; ccdsid "CCDS15465.1"; havana_gene "OTTMUSG00000020909.1"; havana_transcript "OTTMUST00000049422.1";
chr1	HAVANA	gene	169569046	169575211	0	-	.	gene_id "ENSMUSG00000038530.12"; gene_type "protein_coding"; gene_name "Rgs4"; level 2; mgi_id "MGI:108409"; havana_gene "OTTMUSG00000020909.1";
chr1	HAVANA	transcript	169569046	169575211	0	-	.	gene_id "ENSMUSG00000038530.12"; transcript_id "ENSMUST00000027991.12"; gene_type "protein_coding"; gene_name "Rgs4"; transcript_type "protein_coding"; transcript_name "Rgs4-201"; level 2; protein_id "ENSMUSP00000027991.6"; transcript_support_level "1"; mgi_id "MGI:108409"; tag "basic"; tag "Ensembl_canonical"; tag "GENCODE_Primary"; tag "appris_principal_1"; tag "CCDS"; ccdsid "CCDS15465.1"; havana_gene "OTTMUSG00000020909.1"; havana_transcript "OTTMUST00000049422.1";
chr1	HAVANA	UTR	169569245	169571421	0	-	.	gene_id "ENSMUSG00000038530.12"; transcript_id "ENSMUST00000111357.2"; gene_type "protein_coding"; gene_name "Rgs4"; transcript_type "protein_coding"; transcript_name "Rgs4-202"; exon_number 4; exon_id "ENSMUSE00000687545.2"; level 2; protein_id "ENSMUSP00000106989.2"; transcript_support_level "5"; mgi_id "MGI:108409"; tag "basic"; havana_gene "OTTMUSG00000020909.1"; havana_transcript "OTTMUST00000049423.1";
chr1	HAVANA	exon	169569245	169571489	0	-	.	gene_id "ENSMUSG00000038530.12"; transcript_id "ENSMUST00000111357.2"; gene_type "protein_coding"; gene_name "Rgs4"; transcript_type "protein_coding"; transcript_name "Rgs4-202"; exon_number 4; exon_id "ENSMUSE00000687545.2"; level 2; protein_id "ENSMUSP00000106989.2"; transcript_support_level "5"; mgi_id "MGI:108409"; tag "basic"; havana_gene "OTTMUSG00000020909.1"; havana_transcript "OTTMUST00000049423.1";
chr1	HAVANA	transcript	169569245	169575211	0	-	.	gene_id "ENSMUSG00000038530.12"; transcript_id "ENSMUST00000111357.2"; gene_type "protein_coding"; gene_name "Rgs4"; transcript_type "protein_coding"; transcript_name "Rgs4-202"; level 2; protein_id "ENSMUSP00000106989.2"; transcript_support_level "5"; mgi_id "MGI:108409"; tag "basic"; havana_gene "OTTMUSG00000020909.1"; havana_transcript "OTTMUST00000049423.1";
chr1	HAVANA	stop_codon	169571250	169571252	0	-	0	gene_id "ENSMUSG00000038530.12"; transcript_id "ENSMUST00000027991.12"; gene_type "protein_coding"; gene_name "Rgs4"; transcript_type "protein_coding"; transcript_name "Rgs4-201"; exon_number 5; exon_id "ENSMUSE00000397095.7"; level 2; protein_id "ENSMUSP00000027991.6"; transcript_support_level "1"; mgi_id "MGI:108409"; tag "basic"; tag "Ensembl_canonical"; tag "GENCODE_Primary"; tag "appris_principal_1"; tag "CCDS"; ccdsid "CCDS15465.1"; havana_gene "OTTMUSG00000020909.1"; havana_transcript "OTTMUST00000049422.1";
chr1	HAVANA	CDS	169571253	169571489	0	-	0	gene_id "ENSMUSG00000038530.12"; transcript_id "ENSMUST00000027991.12"; gene_type "protein_coding"; gene_name "Rgs4"; transcript_type "protein_coding"; transcript_name "Rgs4-201"; exon_number 5; exon_id "ENSMUSE00000397095.7"; level 2; protein_id "ENSMUSP00000027991.6"; transcript_support_level "1"; mgi_id "MGI:108409"; tag "basic"; tag "Ensembl_canonical"; tag "GENCODE_Primary"; tag "appris_principal_1"; tag "CCDS"; ccdsid "CCDS15465.1"; havana_gene "OTTMUSG00000020909.1"; havana_transcript "OTTMUST00000049422.1";
chr1	HAVANA	exon	169571398	169571489	0	-	.	gene_id "ENSMUSG00000038530.12"; transcript_id "ENSMUST00000132567.2"; gene_type "protein_coding"; gene_name "Rgs4"; transcript_type "retained_intron"; transcript_name "Rgs4-203"; exon_number 4; exon_id "ENSMUSE00000786687.2"; level 2; transcript_support_level "3"; mgi_id "MGI:108409"; havana_gene "OTTMUSG00000020909.1"; havana_transcript "OTTMUST00000049424.1";
chr1	HAVANA	transcript	169571398	169575192	0	-	.	gene_id "ENSMUSG00000038530.12"; transcript_id "ENSMUST00000132567.2"; gene_type "protein_coding"; gene_name "Rgs4"; transcript_type "retained_intron"; transcript_name "Rgs4-203"; level 2; transcript_support_level "3"; mgi_id "MGI:108409"; havana_gene "OTTMUSG00000020909.1"; havana_transcript "OTTMUST00000049424.1";
chr1	HAVANA	stop_codon	169571419	169571421	0	-	0	gene_id "ENSMUSG00000038530.12"; transcript_id "ENSMUST00000111357.2"; gene_type "protein_coding"; gene_name "Rgs4"; transcript_type "protein_coding"; transcript_name "Rgs4-202"; exon_number 4; exon_id "ENSMUSE00000687545.2"; level 2; protein_id "ENSMUSP00000106989.2"; transcript_support_level "5"; mgi_id "MGI:108409"; tag "basic"; havana_gene "OTTMUSG00000020909.1"; havana_transcript "OTTMUST00000049423.1";
chr1	HAVANA	CDS	169571422	169571489	0	-	2	gene_id "ENSMUSG00000038530.12"; transcript_id "ENSMUST00000111357.2"; gene_type "protein_coding"; gene_name "Rgs4"; transcript_type "protein_coding"; transcript_name "Rgs4-202"; exon_number 4; exon_id "ENSMUSE00000687545.2"; level 2; protein_id "ENSMUSP00000106989.2"; transcript_support_level "5"; mgi_id "MGI:108409"; tag "basic"; havana_gene "OTTMUSG00000020909.1"; havana_transcript "OTTMUST00000049423.1";
chr1	HAVANA	exon	169571920	169572086	0	-	.	gene_id "ENSMUSG00000038530.12"; transcript_id "ENSMUST00000027991.12"; gene_type "protein_coding"; gene_name "Rgs4"; transcript_type "protein_coding"; transcript_name "Rgs4-201"; exon_number 4; exon_id "ENSMUSE00000161823.2"; level 2; protein_id "ENSMUSP00000027991.6"; transcript_support_level "1"; mgi_id "MGI:108409"; tag "basic"; tag "Ensembl_canonical"; tag "GENCODE_Primary"; tag "appris_principal_1"; tag "CCDS"; ccdsid "CCDS15465.1"; havana_gene "OTTMUSG00000020909.1"; havana_transcript "OTTMUST00000049422.1";
chr1	HAVANA	CDS	169571920	169572086	0	-	2	gene_id "ENSMUSG00000038530.12"; transcript_id "ENSMUST00000027991.12"; gene_type "protein_coding"; gene_name "Rgs4"; transcript_type "protein_coding"; transcript_name "Rgs4-201"; exon_number 4; exon_id "ENSMUSE00000161823.2"; level 2; protein_id "ENSMUSP00000027991.6"; transcript_support_level "1"; mgi_id "MGI:108409"; tag "basic"; tag "Ensembl_canonical"; tag "GENCODE_Primary"; tag "appris_principal_1"; tag "CCDS"; ccdsid "CCDS15465.1"; havana_gene "OTTMUSG00000020909.1"; havana_transcript "OTTMUST00000049422.1";
chr1	HAVANA	exon	169571920	169572305	0	-	.	gene_id "ENSMUSG00000038530.12"; transcript_id "ENSMUST00000132567.2"; gene_type "protein_coding"; gene_name "Rgs4"; transcript_type "retained_intron"; transcript_name "Rgs4-203"; exon_number 3; exon_id "ENSMUSE00000825552.2"; level 2; transcript_support_level "3"; mgi_id "MGI:108409"; havana_gene "OTTMUSG00000020909.1"; havana_transcript "OTTMUST00000049424.1";
chr1	HAVANA	exon	169572244	169572305	0	-	.	gene_id "ENSMUSG00000038530.12"; transcript_id "ENSMUST00000027991.12"; gene_type "protein_coding"; gene_name "Rgs4"; transcript_type "protein_coding"; transcript_name "Rgs4-201"; exon_number 3; exon_id "ENSMUSE00000161813.2"; level 2; protein_id "ENSMUSP00000027991.6"; transcript_support_level "1"; mgi_id "MGI:108409"; tag "basic"; tag "Ensembl_canonical"; tag "GENCODE_Primary"; tag "appris_principal_1"; tag "CCDS"; ccdsid "CCDS15465.1"; havana_gene "OTTMUSG00000020909.1"; havana_transcript "OTTMUST00000049422.1";
chr1	HAVANA	CDS	169572244	169572305	0	-	1	gene_id "ENSMUSG00000038530.12"; transcript_id "ENSMUST00000027991.12"; gene_type "protein_coding"; gene_name "Rgs4"; transcript_type "protein_coding"; transcript_name "Rgs4-201"; exon_number 3; exon_id "ENSMUSE00000161813.2"; level 2; protein_id "ENSMUSP00000027991.6"; transcript_support_level "1"; mgi_id "MGI:108409"; tag "basic"; tag "Ensembl_canonical"; tag "GENCODE_Primary"; tag "appris_principal_1"; tag "CCDS"; ccdsid "CCDS15465.1"; havana_gene "OTTMUSG00000020909.1"; havana_transcript "OTTMUST00000049422.1";
chr1	HAVANA	exon	169572244	169572305	0	-	.	gene_id "ENSMUSG00000038530.12"; transcript_id "ENSMUST00000111357.2"; gene_type "protein_coding"; gene_name "Rgs4"; transcript_type "protein_coding"; transcript_name "Rgs4-202"; exon_number 3; exon_id "ENSMUSE00000161813.2"; level 2; protein_id "ENSMUSP00000106989.2"; transcript_support_level "5"; mgi_id "MGI:108409"; tag "basic"; havana_gene "OTTMUSG00000020909.1"; havana_transcript "OTTMUST00000049423.1";
chr1	HAVANA	CDS	169572244	169572305	0	-	1	gene_id "ENSMUSG00000038530.12"; transcript_id "ENSMUST00000111357.2"; gene_type "protein_coding"; gene_name "Rgs4"; transcript_type "protein_coding"; transcript_name "Rgs4-202"; exon_number 3; exon_id "ENSMUSE00000161813.2"; level 2; protein_id "ENSMUSP00000106989.2"; transcript_support_level "5"; mgi_id "MGI:108409"; tag "basic"; havana_gene "OTTMUSG00000020909.1"; havana_transcript "OTTMUST00000049423.1";
chr1	HAVANA	exon	169572786	169572890	0	-	.	gene_id "ENSMUSG00000038530.12"; transcript_id "ENSMUST00000027991.12"; gene_type "protein_coding"; gene_name "Rgs4"; transcript_type "protein_coding"; transcript_name "Rgs4-201"; exon_number 2; exon_id "ENSMUSE00001216002.2"; level 2; protein_id "ENSMUSP00000027991.6"; transcript_support_level "1"; mgi_id "MGI:108409"; tag "basic"; tag "Ensembl_canonical"; tag "GENCODE_Primary"; tag "appris_principal_1"; tag "CCDS"; ccdsid "CCDS15465.1"; havana_gene "OTTMUSG00000020909.1"; havana_transcript "OTTMUST00000049422.1";
chr1	HAVANA	CDS	169572786	169572890	0	-	1	gene_id "ENSMUSG00000038530.12"; transcript_id "ENSMUST00000027991.12"; gene_type "protein_coding"; gene_name "Rgs4"; transcript_type "protein_coding"; transcript_name "Rgs4-201"; exon_number 2; exon_id "ENSMUSE00001216002.2"; level 2; protein_id "ENSMUSP00000027991.6"; transcript_support_level "1"; mgi_id "MGI:108409"; tag "basic"; tag "Ensembl_canonical"; tag "GENCODE_Primary"; tag "appris_principal_1"; tag "CCDS"; ccdsid "CCDS15465.1"; havana_gene "OTTMUSG00000020909.1"; havana_transcript "OTTMUST00000049422.1";
chr1	HAVANA	exon	169572786	169572890	0	-	.	gene_id "ENSMUSG00000038530.12"; transcript_id "ENSMUST00000111357.2"; gene_type "protein_coding"; gene_name "Rgs4"; transcript_type "protein_coding"; transcript_name "Rgs4-202"; exon_number 2; exon_id "ENSMUSE00001216002.2"; level 2; protein_id "ENSMUSP00000106989.2"; transcript_support_level "5"; mgi_id "MGI:108409"; tag "basic"; havana_gene "OTTMUSG00000020909.1"; havana_transcript "OTTMUST00000049423.1";
chr1	HAVANA	CDS	169572786	169572890	0	-	1	gene_id "ENSMUSG00000038530.12"; transcript_id "ENSMUST00000111357.2"; gene_type "protein_coding"; gene_name "Rgs4"; transcript_type "protein_coding"; transcript_name "Rgs4-202"; exon_number 2; exon_id "ENSMUSE00001216002.2"; level 2; protein_id "ENSMUSP00000106989.2"; transcript_support_level "5"; mgi_id "MGI:108409"; tag "basic"; havana_gene "OTTMUSG00000020909.1"; havana_transcript "OTTMUST00000049423.1";
chr1	HAVANA	exon	169572786	169572890	0	-	.	gene_id "ENSMUSG00000038530.12"; transcript_id "ENSMUST00000132567.2"; gene_type "protein_coding"; gene_name "Rgs4"; transcript_type "retained_intron"; transcript_name "Rgs4-203"; exon_number 2; exon_id "ENSMUSE00001303282.2"; level 2; transcript_support_level "3"; mgi_id "MGI:108409"; havana_gene "OTTMUSG00000020909.1"; havana_transcript "OTTMUST00000049424.1";
chr1	HAVANA	CDS	169575049	169575092	0	-	0	gene_id "ENSMUSG00000038530.12"; transcript_id "ENSMUST00000027991.12"; gene_type "protein_coding"; gene_name "Rgs4"; transcript_type "protein_coding"; transcript_name "Rgs4-201"; exon_number 1; exon_id "ENSMUSE00000351745.4"; level 2; protein_id "ENSMUSP00000027991.6"; transcript_support_level "1"; mgi_id "MGI:108409"; tag "basic"; tag "Ensembl_canonical"; tag "GENCODE_Primary"; tag "appris_principal_1"; tag "CCDS"; ccdsid "CCDS15465.1"; havana_gene "OTTMUSG00000020909.1"; havana_transcript "OTTMUST00000049422.1";
chr1	HAVANA	CDS	169575049	169575092	0	-	0	gene_id "ENSMUSG00000038530.12"; transcript_id "ENSMUST00000111357.2"; gene_type "protein_coding"; gene_name "Rgs4"; transcript_type "protein_coding"; transcript_name "Rgs4-202"; exon_number 1; exon_id "ENSMUSE00000351745.4"; level 2; protein_id "ENSMUSP00000106989.2"; transcript_support_level "5"; mgi_id "MGI:108409"; tag "basic"; havana_gene "OTTMUSG00000020909.1"; havana_transcript "OTTMUST00000049423.1";
chr1	HAVANA	exon	169575049	169575192	0	-	.	gene_id "ENSMUSG00000038530.12"; transcript_id "ENSMUST00000132567.2"; gene_type "protein_coding"; gene_name "Rgs4"; transcript_type "retained_intron"; transcript_name "Rgs4-203"; exon_number 1; exon_id "ENSMUSE00000713700.3"; level 2; transcript_support_level "3"; mgi_id "MGI:108409"; havana_gene "OTTMUSG00000020909.1"; havana_transcript "OTTMUST00000049424.1";
chr1	HAVANA	exon	169575049	169575211	0	-	.	gene_id "ENSMUSG00000038530.12"; transcript_id "ENSMUST00000027991.12"; gene_type "protein_coding"; gene_name "Rgs4"; transcript_type "protein_coding"; transcript_name "Rgs4-201"; exon_number 1; exon_id "ENSMUSE00000351745.4"; level 2; protein_id "ENSMUSP00000027991.6"; transcript_support_level "1"; mgi_id "MGI:108409"; tag "basic"; tag "Ensembl_canonical"; tag "GENCODE_Primary"; tag "appris_principal_1"; tag "CCDS"; ccdsid "CCDS15465.1"; havana_gene "OTTMUSG00000020909.1"; havana_transcript "OTTMUST00000049422.1";
chr1	HAVANA	exon	169575049	169575211	0	-	.	gene_id "ENSMUSG00000038530.12"; transcript_id "ENSMUST00000111357.2"; gene_type "protein_coding"; gene_name "Rgs4"; transcript_type "protein_coding"; transcript_name "Rgs4-202"; exon_number 1; exon_id "ENSMUSE00000351745.4"; level 2; protein_id "ENSMUSP00000106989.2"; transcript_support_level "5"; mgi_id "MGI:108409"; tag "basic"; havana_gene "OTTMUSG00000020909.1"; havana_transcript "OTTMUST00000049423.1";
chr1	HAVANA	start_codon	169575090	169575092	0	-	0	gene_id "ENSMUSG00000038530.12"; transcript_id "ENSMUST00000027991.12"; gene_type "protein_coding"; gene_name "Rgs4"; transcript_type "protein_coding"; transcript_name "Rgs4-201"; exon_number 1; exon_id "ENSMUSE00000351745.4"; level 2; protein_id "ENSMUSP00000027991.6"; transcript_support_level "1"; mgi_id "MGI:108409"; tag "basic"; tag "Ensembl_canonical"; tag "GENCODE_Primary"; tag "appris_principal_1"; tag "CCDS"; ccdsid "CCDS15465.1"; havana_gene "OTTMUSG00000020909.1"; havana_transcript "OTTMUST00000049422.1";
chr1	HAVANA	start_codon	169575090	169575092	0	-	0	gene_id "ENSMUSG00000038530.12"; transcript_id "ENSMUST00000111357.2"; gene_type "protein_coding"; gene_name "Rgs4"; transcript_type "protein_coding"; transcript_name "Rgs4-202"; exon_number 1; exon_id "ENSMUSE00000351745.4"; level 2; protein_id "ENSMUSP00000106989.2"; transcript_support_level "5"; mgi_id "MGI:108409"; tag "basic"; havana_gene "OTTMUSG00000020909.1"; havana_transcript "OTTMUST00000049423.1";
chr1	HAVANA	UTR	169575093	169575211	0	-	.	gene_id "ENSMUSG00000038530.12"; transcript_id "ENSMUST00000027991.12"; gene_type "protein_coding"; gene_name "Rgs4"; transcript_type "protein_coding"; transcript_name "Rgs4-201"; exon_number 1; exon_id "ENSMUSE00000351745.4"; level 2; protein_id "ENSMUSP00000027991.6"; transcript_support_level "1"; mgi_id "MGI:108409"; tag "basic"; tag "Ensembl_canonical"; tag "GENCODE_Primary"; tag "appris_principal_1"; tag "CCDS"; ccdsid "CCDS15465.1"; havana_gene "OTTMUSG00000020909.1"; havana_transcript "OTTMUST00000049422.1";
chr1	HAVANA	UTR	169575093	169575211	0	-	.	gene_id "ENSMUSG00000038530.12"; transcript_id "ENSMUST00000111357.2"; gene_type "protein_coding"; gene_name "Rgs4"; transcript_type "protein_coding"; transcript_name "Rgs4-202"; exon_number 1; exon_id "ENSMUSE00000351745.4"; level 2; protein_id "ENSMUSP00000106989.2"; transcript_support_level "5"; mgi_id "MGI:108409"; tag "basic"; havana_gene "OTTMUSG00000020909.1"; havana_transcript "OTTMUST00000049423.1";
chr1	HAVANA	exon	169575946	169576299	0	-	.	gene_id "ENSMUSG00000141611.1"; transcript_id "ENSMUST00000366140.1"; gene_type "lncRNA"; gene_name "ENSMUSG00000141611"; transcript_type "lncRNA"; transcript_name "ENSMUST00000366140"; exon_number 4; exon_id "ENSMUSE00001720505.1"; level 2; tag "Ensembl_canonical"; tag "GENCODE_Primary"; tag "TAGENE";
chr1	HAVANA	gene	169575946	169584685	0	-	.	gene_id "ENSMUSG00000141611.1"; gene_type "lncRNA"; gene_name "ENSMUSG00000141611"; level 2;
chr1	HAVANA	transcript	169575946	169584685	0	-	.	gene_id "ENSMUSG00000141611.1"; transcript_id "ENSMUST00000366140.1"; gene_type "lncRNA"; gene_name "ENSMUSG00000141611"; transcript_type "lncRNA"; transcript_name "ENSMUST00000366140"; level 2; tag "Ensembl_canonical"; tag "GENCODE_Primary"; tag "TAGENE";
chr1	HAVANA	exon	169575950	169576299	0	-	.	gene_id "ENSMUSG00000141611.1"; transcript_id "ENSMUST00000366141.1"; gene_type "lncRNA"; gene_name "ENSMUSG00000141611"; transcript_type "lncRNA"; transcript_name "ENSMUST00000366141"; exon_number 5; exon_id "ENSMUSE00001720510.1"; level 2; tag "basic"; tag "TAGENE";
chr1	ENSEMBL_gcm37	exon	169575950	169576299	0.0075855533026097	-	.	gene_id "ENSMUSG00000141611.1"; transcript_id "ENSMUSG00000141611.1_tx_1"; exon_id "chr1_169575950_169576299_-"; exonnum "7"; txlen "2039";
chr1	ENSEMBL_gcm37	exon	169575950	169576299	0.00113389425887951	-	.	gene_id "ENSMUSG00000141611.1"; transcript_id "ENSMUSG00000141611.1_tx_10"; exon_id "chr1_169575950_169576299_-"; exonnum "6"; txlen "1546";
chr1	ENSEMBL_gcm37	exon	169575950	169576299	0.00113389425887951	-	.	gene_id "ENSMUSG00000141611.1"; transcript_id "ENSMUSG00000141611.1_tx_11"; exon_id "chr1_169575950_169576299_-"; exonnum "7"; txlen "1645";
chr1	ENSEMBL_gcm37	exon	169575950	169576299	0.0075855533026097	-	.	gene_id "ENSMUSG00000141611.1"; transcript_id "ENSMUSG00000141611.1_tx_2"; exon_id "chr1_169575950_169576299_-"; exonnum "7"; txlen "2007";
chr1	ENSEMBL_gcm37	exon	169575950	169576299	0.0075855533026097	-	.	gene_id "ENSMUSG00000141611.1"; transcript_id "ENSMUSG00000141611.1_tx_3"; exon_id "chr1_169575950_169576299_-"; exonnum "8"; txlen "2151";
chr1	ENSEMBL_gcm37	exon	169575950	169576299	0.0075855533026097	-	.	gene_id "ENSMUSG00000141611.1"; transcript_id "ENSMUSG00000141611.1_tx_4"; exon_id "chr1_169575950_169576299_-"; exonnum "8"; txlen "2119";
chr1	ENSEMBL_gcm37	exon	169575950	169576299	0.0059362699435457	-	.	gene_id "ENSMUSG00000141611.1"; transcript_id "ENSMUSG00000141611.1_tx_6"; exon_id "chr1_169575950_169576299_-"; exonnum "7"; txlen "2000";
chr1	ENSEMBL_gcm37	exon	169575950	169576299	0.0059362699435457	-	.	gene_id "ENSMUSG00000141611.1"; transcript_id "ENSMUSG00000141611.1_tx_7"; exon_id "chr1_169575950_169576299_-"; exonnum "8"; txlen "2112";
chr1	ENSEMBL_gcm37	exon	169575950	169576299	0.00166749155717576	-	.	gene_id "ENSMUSG00000141611.1"; transcript_id "ENSMUSG00000141611.1_tx_8"; exon_id "chr1_169575950_169576299_-"; exonnum "9"; txlen "2211";
chr1	ENSEMBL_gcm37	exon	169575950	169576299	0.00166749155717576	-	.	gene_id "ENSMUSG00000141611.1"; transcript_id "ENSMUSG00000141611.1_tx_9"; exon_id "chr1_169575950_169576299_-"; exonnum "8"; txlen "2099";
chr1	HAVANA	transcript	169575950	169584413	0	-	.	gene_id "ENSMUSG00000141611.1"; transcript_id "ENSMUST00000366141.1"; gene_type "lncRNA"; gene_name "ENSMUSG00000141611"; transcript_type "lncRNA"; transcript_name "ENSMUST00000366141"; level 2; tag "basic"; tag "TAGENE";
chr1	HAVANA	exon	169576965	169577086	0	-	.	gene_id "ENSMUSG00000141611.1"; transcript_id "ENSMUST00000366140.1"; gene_type "lncRNA"; gene_name "ENSMUSG00000141611"; transcript_type "lncRNA"; transcript_name "ENSMUST00000366140"; exon_number 3; exon_id "ENSMUSE00001720509.1"; level 2; tag "Ensembl_canonical"; tag "GENCODE_Primary"; tag "TAGENE";
chr1	HAVANA	exon	169576965	169577086	0	-	.	gene_id "ENSMUSG00000141611.1"; transcript_id "ENSMUST00000366141.1"; gene_type "lncRNA"; gene_name "ENSMUSG00000141611"; transcript_type "lncRNA"; transcript_name "ENSMUST00000366141"; exon_number 4; exon_id "ENSMUSE00001720509.1"; level 2; tag "basic"; tag "TAGENE";
chr1	ENSEMBL_gcm37	exon	169576965	169577086	0.0075855533026097	-	.	gene_id "ENSMUSG00000141611.1"; transcript_id "ENSMUSG00000141611.1_tx_1"; exon_id "chr1_169576965_169577086_-"; exonnum "6"; txlen "2039";
chr1	ENSEMBL_gcm37	exon	169576965	169577086	0.00113389425887951	-	.	gene_id "ENSMUSG00000141611.1"; transcript_id "ENSMUSG00000141611.1_tx_10"; exon_id "chr1_169576965_169577086_-"; exonnum "5"; txlen "1546";
chr1	ENSEMBL_gcm37	exon	169576965	169577086	0.00113389425887951	-	.	gene_id "ENSMUSG00000141611.1"; transcript_id "ENSMUSG00000141611.1_tx_11"; exon_id "chr1_169576965_169577086_-"; exonnum "6"; txlen "1645";
chr1	ENSEMBL_gcm37	exon	169576965	169577086	0.0075855533026097	-	.	gene_id "ENSMUSG00000141611.1"; transcript_id "ENSMUSG00000141611.1_tx_2"; exon_id "chr1_169576965_169577086_-"; exonnum "6"; txlen "2007";
chr1	ENSEMBL_gcm37	exon	169576965	169577086	0.0075855533026097	-	.	gene_id "ENSMUSG00000141611.1"; transcript_id "ENSMUSG00000141611.1_tx_3"; exon_id "chr1_169576965_169577086_-"; exonnum "7"; txlen "2151";
chr1	ENSEMBL_gcm37	exon	169576965	169577086	0.0075855533026097	-	.	gene_id "ENSMUSG00000141611.1"; transcript_id "ENSMUSG00000141611.1_tx_4"; exon_id "chr1_169576965_169577086_-"; exonnum "7"; txlen "2119";
chr1	ENSEMBL_gcm37	exon	169576965	169577086	0.0059362699435457	-	.	gene_id "ENSMUSG00000141611.1"; transcript_id "ENSMUSG00000141611.1_tx_6"; exon_id "chr1_169576965_169577086_-"; exonnum "6"; txlen "2000";
chr1	ENSEMBL_gcm37	exon	169576965	169577086	0.0059362699435457	-	.	gene_id "ENSMUSG00000141611.1"; transcript_id "ENSMUSG00000141611.1_tx_7"; exon_id "chr1_169576965_169577086_-"; exonnum "7"; txlen "2112";
chr1	ENSEMBL_gcm37	exon	169576965	169577086	0.00166749155717576	-	.	gene_id "ENSMUSG00000141611.1"; transcript_id "ENSMUSG00000141611.1_tx_8"; exon_id "chr1_169576965_169577086_-"; exonnum "8"; txlen "2211";
chr1	ENSEMBL_gcm37	exon	169576965	169577086	0.00166749155717576	-	.	gene_id "ENSMUSG00000141611.1"; transcript_id "ENSMUSG00000141611.1_tx_9"; exon_id "chr1_169576965_169577086_-"; exonnum "7"; txlen "2099";
chr1	HAVANA	exon	169582151	169582262	0	-	.	gene_id "ENSMUSG00000141611.1"; transcript_id "ENSMUST00000366141.1"; gene_type "lncRNA"; gene_name "ENSMUSG00000141611"; transcript_type "lncRNA"; transcript_name "ENSMUST00000366141"; exon_number 3; exon_id "ENSMUSE00001720506.1"; level 2; tag "basic"; tag "TAGENE";
chr1	ENSEMBL_gcm37	exon	169582151	169582262	0.0075855533026097	-	.	gene_id "ENSMUSG00000141611.1"; transcript_id "ENSMUSG00000141611.1_tx_3"; exon_id "chr1_169582151_169582262_-"; exonnum "6"; txlen "2151";
chr1	ENSEMBL_gcm37	exon	169582151	169582262	0.0075855533026097	-	.	gene_id "ENSMUSG00000141611.1"; transcript_id "ENSMUSG00000141611.1_tx_4"; exon_id "chr1_169582151_169582262_-"; exonnum "6"; txlen "2119";
chr1	ENSEMBL_gcm37	exon	169582151	169582262	0.0059362699435457	-	.	gene_id "ENSMUSG00000141611.1"; transcript_id "ENSMUSG00000141611.1_tx_7"; exon_id "chr1_169582151_169582262_-"; exonnum "6"; txlen "2112";
chr1	ENSEMBL_gcm37	exon	169582151	169582262	0.00166749155717576	-	.	gene_id "ENSMUSG00000141611.1"; transcript_id "ENSMUSG00000141611.1_tx_8"; exon_id "chr1_169582151_169582262_-"; exonnum "7"; txlen "2211";
chr1	HAVANA	exon	169584019	169584068	0	-	.	gene_id "ENSMUSG00000141611.1"; transcript_id "ENSMUST00000366140.1"; gene_type "lncRNA"; gene_name "ENSMUSG00000141611"; transcript_type "lncRNA"; transcript_name "ENSMUST00000366140"; exon_number 2; exon_id "ENSMUSE00001720511.1"; level 2; tag "Ensembl_canonical"; tag "GENCODE_Primary"; tag "TAGENE";
chr1	HAVANA	exon	169584019	169584068	0	-	.	gene_id "ENSMUSG00000141611.1"; transcript_id "ENSMUST00000366141.1"; gene_type "lncRNA"; gene_name "ENSMUSG00000141611"; transcript_type "lncRNA"; transcript_name "ENSMUST00000366141"; exon_number 2; exon_id "ENSMUSE00001720511.1"; level 2; tag "basic"; tag "TAGENE";
chr1	ENSEMBL_gcm37	exon	169584019	169584068	0.0075855533026097	-	.	gene_id "ENSMUSG00000141611.1"; transcript_id "ENSMUSG00000141611.1_tx_1"; exon_id "chr1_169584019_169584068_-"; exonnum "5"; txlen "2039";
chr1	ENSEMBL_gcm37	exon	169584019	169584068	0.00113389425887951	-	.	gene_id "ENSMUSG00000141611.1"; transcript_id "ENSMUSG00000141611.1_tx_10"; exon_id "chr1_169584019_169584068_-"; exonnum "4"; txlen "1546";
chr1	ENSEMBL_gcm37	exon	169584019	169584068	0.00113389425887951	-	.	gene_id "ENSMUSG00000141611.1"; transcript_id "ENSMUSG00000141611.1_tx_11"; exon_id "chr1_169584019_169584068_-"; exonnum "5"; txlen "1645";
chr1	ENSEMBL_gcm37	exon	169584019	169584068	0.0075855533026097	-	.	gene_id "ENSMUSG00000141611.1"; transcript_id "ENSMUSG00000141611.1_tx_2"; exon_id "chr1_169584019_169584068_-"; exonnum "5"; txlen "2007";
chr1	ENSEMBL_gcm37	exon	169584019	169584068	0.0075855533026097	-	.	gene_id "ENSMUSG00000141611.1"; transcript_id "ENSMUSG00000141611.1_tx_3"; exon_id "chr1_169584019_169584068_-"; exonnum "5"; txlen "2151";
chr1	ENSEMBL_gcm37	exon	169584019	169584068	0.0075855533026097	-	.	gene_id "ENSMUSG00000141611.1"; transcript_id "ENSMUSG00000141611.1_tx_4"; exon_id "chr1_169584019_169584068_-"; exonnum "5"; txlen "2119";
chr1	ENSEMBL_gcm37	exon	169584019	169584068	0.0059362699435457	-	.	gene_id "ENSMUSG00000141611.1"; transcript_id "ENSMUSG00000141611.1_tx_6"; exon_id "chr1_169584019_169584068_-"; exonnum "5"; txlen "2000";
chr1	ENSEMBL_gcm37	exon	169584019	169584068	0.0059362699435457	-	.	gene_id "ENSMUSG00000141611.1"; transcript_id "ENSMUSG00000141611.1_tx_7"; exon_id "chr1_169584019_169584068_-"; exonnum "5"; txlen "2112";
chr1	ENSEMBL_gcm37	exon	169584019	169584068	0.00166749155717576	-	.	gene_id "ENSMUSG00000141611.1"; transcript_id "ENSMUSG00000141611.1_tx_8"; exon_id "chr1_169584019_169584068_-"; exonnum "6"; txlen "2211";
chr1	ENSEMBL_gcm37	exon	169584019	169584068	0.00166749155717576	-	.	gene_id "ENSMUSG00000141611.1"; transcript_id "ENSMUSG00000141611.1_tx_9"; exon_id "chr1_169584019_169584068_-"; exonnum "6"; txlen "2099";
chr1	HAVANA	exon	169584216	169584413	0	-	.	gene_id "ENSMUSG00000141611.1"; transcript_id "ENSMUST00000366141.1"; gene_type "lncRNA"; gene_name "ENSMUSG00000141611"; transcript_type "lncRNA"; transcript_name "ENSMUST00000366141"; exon_number 1; exon_id "ENSMUSE00001720507.1"; level 2; tag "basic"; tag "TAGENE";
chr1	HAVANA	exon	169584216	169584685	0	-	.	gene_id "ENSMUSG00000141611.1"; transcript_id "ENSMUST00000366140.1"; gene_type "lncRNA"; gene_name "ENSMUSG00000141611"; transcript_type "lncRNA"; transcript_name "ENSMUST00000366140"; exon_number 1; exon_id "ENSMUSE00001720508.1"; level 2; tag "Ensembl_canonical"; tag "GENCODE_Primary"; tag "TAGENE";
chr1	sragcm37_mid	exon	169584216	169585113	0.0075855533026097	-	.	gene_id "ENSMUSG00000141611.1"; transcript_id "ENSMUSG00000141611.1_tx_1"; exon_id "chr1_169584216_169585113_-"; exonnum "4"; txlen "2039";
chr1	sragcm37_mid	exon	169584216	169585113	0.00113389425887951	-	.	gene_id "ENSMUSG00000141611.1"; transcript_id "ENSMUSG00000141611.1_tx_10"; exon_id "chr1_169584216_169585113_-"; exonnum "3"; txlen "1546";
chr1	sragcm37_mid	exon	169584216	169585113	0.00113389425887951	-	.	gene_id "ENSMUSG00000141611.1"; transcript_id "ENSMUSG00000141611.1_tx_11"; exon_id "chr1_169584216_169585113_-"; exonnum "4"; txlen "1645";
chr1	sragcm37_mid	exon	169584216	169585113	0.0075855533026097	-	.	gene_id "ENSMUSG00000141611.1"; transcript_id "ENSMUSG00000141611.1_tx_2"; exon_id "chr1_169584216_169585113_-"; exonnum "4"; txlen "2007";
chr1	sragcm37_mid	exon	169584216	169585113	0.0075855533026097	-	.	gene_id "ENSMUSG00000141611.1"; transcript_id "ENSMUSG00000141611.1_tx_3"; exon_id "chr1_169584216_169585113_-"; exonnum "4"; txlen "2151";
chr1	sragcm37_mid	exon	169584216	169585113	0.0075855533026097	-	.	gene_id "ENSMUSG00000141611.1"; transcript_id "ENSMUSG00000141611.1_tx_4"; exon_id "chr1_169584216_169585113_-"; exonnum "4"; txlen "2119";
chr1	sragcm37_mid	exon	169584216	169585113	0.0059362699435457	-	.	gene_id "ENSMUSG00000141611.1"; transcript_id "ENSMUSG00000141611.1_tx_6"; exon_id "chr1_169584216_169585113_-"; exonnum "4"; txlen "2000";
chr1	sragcm37_mid	exon	169584216	169585113	0.0059362699435457	-	.	gene_id "ENSMUSG00000141611.1"; transcript_id "ENSMUSG00000141611.1_tx_7"; exon_id "chr1_169584216_169585113_-"; exonnum "4"; txlen "2112";
chr1	sragcm37_mid	exon	169584216	169585113	0.00166749155717576	-	.	gene_id "ENSMUSG00000141611.1"; transcript_id "ENSMUSG00000141611.1_tx_8"; exon_id "chr1_169584216_169585113_-"; exonnum "5"; txlen "2211";
chr1	sragcm37_mid	exon	169584216	169585113	0.00166749155717576	-	.	gene_id "ENSMUSG00000141611.1"; transcript_id "ENSMUSG00000141611.1_tx_9"; exon_id "chr1_169584216_169585113_-"; exonnum "5"; txlen "2099";
chr1	sragcm37_mid	exon	169597233	169597686	0.0075855533026097	-	.	gene_id "ENSMUSG00000141611.1"; transcript_id "ENSMUSG00000141611.1_tx_1"; exon_id "chr1_169597233_169597686_-"; exonnum "3"; txlen "2039";
chr1	sragcm37_mid	exon	169597233	169597686	0.0075855533026097	-	.	gene_id "ENSMUSG00000141611.1"; transcript_id "ENSMUSG00000141611.1_tx_2"; exon_id "chr1_169597233_169597686_-"; exonnum "3"; txlen "2007";
chr1	sragcm37_mid	exon	169597233	169597686	0.0075855533026097	-	.	gene_id "ENSMUSG00000141611.1"; transcript_id "ENSMUSG00000141611.1_tx_3"; exon_id "chr1_169597233_169597686_-"; exonnum "3"; txlen "2151";
chr1	sragcm37_mid	exon	169597233	169597686	0.0075855533026097	-	.	gene_id "ENSMUSG00000141611.1"; transcript_id "ENSMUSG00000141611.1_tx_4"; exon_id "chr1_169597233_169597686_-"; exonnum "3"; txlen "2119";
chr1	sragcm37_mid	exon	169597233	169597686	0.0059362699435457	-	.	gene_id "ENSMUSG00000141611.1"; transcript_id "ENSMUSG00000141611.1_tx_6"; exon_id "chr1_169597233_169597686_-"; exonnum "3"; txlen "2000";
chr1	sragcm37_mid	exon	169597233	169597686	0.0059362699435457	-	.	gene_id "ENSMUSG00000141611.1"; transcript_id "ENSMUSG00000141611.1_tx_7"; exon_id "chr1_169597233_169597686_-"; exonnum "3"; txlen "2112";
chr1	sragcm37_mid	exon	169597233	169597686	0.00166749155717576	-	.	gene_id "ENSMUSG00000141611.1"; transcript_id "ENSMUSG00000141611.1_tx_8"; exon_id "chr1_169597233_169597686_-"; exonnum "4"; txlen "2211";
chr1	sragcm37_mid	exon	169597233	169597686	0.00166749155717576	-	.	gene_id "ENSMUSG00000141611.1"; transcript_id "ENSMUSG00000141611.1_tx_9"; exon_id "chr1_169597233_169597686_-"; exonnum "4"; txlen "2099";
chr1	sragcm37_mid	exon	169605959	169606001	0.0075855533026097	-	.	gene_id "ENSMUSG00000141611.1"; transcript_id "ENSMUSG00000141611.1_tx_1"; exon_id "chr1_169605959_169606001_-"; exonnum "2"; txlen "2039";
chr1	sragcm37_mid	exon	169605959	169606001	0.00113389425887951	-	.	gene_id "ENSMUSG00000141611.1"; transcript_id "ENSMUSG00000141611.1_tx_10"; exon_id "chr1_169605959_169606001_-"; exonnum "2"; txlen "1546";
chr1	sragcm37_mid	exon	169605959	169606001	0.00113389425887951	-	.	gene_id "ENSMUSG00000141611.1"; transcript_id "ENSMUSG00000141611.1_tx_11"; exon_id "chr1_169605959_169606001_-"; exonnum "3"; txlen "1645";
chr1	sragcm37_mid	exon	169605959	169606001	0.0075855533026097	-	.	gene_id "ENSMUSG00000141611.1"; transcript_id "ENSMUSG00000141611.1_tx_2"; exon_id "chr1_169605959_169606001_-"; exonnum "2"; txlen "2007";
chr1	sragcm37_mid	exon	169605959	169606001	0.0075855533026097	-	.	gene_id "ENSMUSG00000141611.1"; transcript_id "ENSMUSG00000141611.1_tx_3"; exon_id "chr1_169605959_169606001_-"; exonnum "2"; txlen "2151";
chr1	sragcm37_mid	exon	169605959	169606001	0.0075855533026097	-	.	gene_id "ENSMUSG00000141611.1"; transcript_id "ENSMUSG00000141611.1_tx_4"; exon_id "chr1_169605959_169606001_-"; exonnum "2"; txlen "2119";
chr1	sragcm37_mid	exon	169605959	169606001	0.0059362699435457	-	.	gene_id "ENSMUSG00000141611.1"; transcript_id "ENSMUSG00000141611.1_tx_6"; exon_id "chr1_169605959_169606001_-"; exonnum "2"; txlen "2000";
chr1	sragcm37_mid	exon	169605959	169606001	0.0059362699435457	-	.	gene_id "ENSMUSG00000141611.1"; transcript_id "ENSMUSG00000141611.1_tx_7"; exon_id "chr1_169605959_169606001_-"; exonnum "2"; txlen "2112";
chr1	sragcm37_mid	exon	169605959	169606001	0.00166749155717576	-	.	gene_id "ENSMUSG00000141611.1"; transcript_id "ENSMUSG00000141611.1_tx_8"; exon_id "chr1_169605959_169606001_-"; exonnum "3"; txlen "2211";
chr1	sragcm37_mid	exon	169605959	169606001	0.00166749155717576	-	.	gene_id "ENSMUSG00000141611.1"; transcript_id "ENSMUSG00000141611.1_tx_9"; exon_id "chr1_169605959_169606001_-"; exonnum "3"; txlen "2099";
chr1	sragcm37_ss	exon	169609876	169609965	0.0075855533026097	-	.	gene_id "ENSMUSG00000141611.1"; transcript_id "ENSMUSG00000141611.1_tx_2"; exon_id "chr1_169609876_169609965_-"; exonnum "1"; txlen "2007";
chr1	sragcm37_ss	exon	169609876	169609965	0.0075855533026097	-	.	gene_id "ENSMUSG00000141611.1"; transcript_id "ENSMUSG00000141611.1_tx_4"; exon_id "chr1_169609876_169609965_-"; exonnum "1"; txlen "2119";
chr1	sragcm37_mid	exon	169619201	169619299	0.00113389425887951	-	.	gene_id "ENSMUSG00000141611.1"; transcript_id "ENSMUSG00000141611.1_tx_11"; exon_id "chr1_169619201_169619299_-"; exonnum "2"; txlen "1645";
chr1	sragcm37_mid	exon	169619201	169619299	0.00166749155717576	-	.	gene_id "ENSMUSG00000141611.1"; transcript_id "ENSMUSG00000141611.1_tx_8"; exon_id "chr1_169619201_169619299_-"; exonnum "2"; txlen "2211";
chr1	sragcm37_mid	exon	169619201	169619299	0.00166749155717576	-	.	gene_id "ENSMUSG00000141611.1"; transcript_id "ENSMUSG00000141611.1_tx_9"; exon_id "chr1_169619201_169619299_-"; exonnum "2"; txlen "2099";
chr1	ENSEMBL	gene	169627019	169627125	0	-	.	gene_id "ENSMUSG00000119314.1"; gene_type "snRNA"; gene_name "Gm22114"; level 3; mgi_id "MGI:5451891";
chr1	ENSEMBL	transcript	169627019	169627125	0	-	.	gene_id "ENSMUSG00000119314.1"; transcript_id "ENSMUST00000240119.1"; gene_type "snRNA"; gene_name "Gm22114"; transcript_type "snRNA"; transcript_name "Gm22114-201"; level 3; mgi_id "MGI:5451891"; tag "basic"; tag "Ensembl_canonical"; tag "GENCODE_Primary";
chr1	ENSEMBL	exon	169627019	169627125	0	-	.	gene_id "ENSMUSG00000119314.1"; transcript_id "ENSMUST00000240119.1"; gene_type "snRNA"; gene_name "Gm22114"; transcript_type "snRNA"; transcript_name "Gm22114-201"; exon_number 1; exon_id "ENSMUSE00011467543.2"; level 3; mgi_id "MGI:5451891"; tag "basic"; tag "Ensembl_canonical"; tag "GENCODE_Primary";
chr1	sragcm37_ss	exon	169660945	169661027	0.00113389425887951	-	.	gene_id "ENSMUSG00000141611.1"; transcript_id "ENSMUSG00000141611.1_tx_10"; exon_id "chr1_169660945_169661027_-"; exonnum "1"; txlen "1546";
chr1	sragcm37_ss	exon	169660945	169661027	0.00113389425887951	-	.	gene_id "ENSMUSG00000141611.1"; transcript_id "ENSMUSG00000141611.1_tx_11"; exon_id "chr1_169660945_169661027_-"; exonnum "1"; txlen "1645";
chr1	sragcm37_ss	exon	169660945	169661027	0.0059362699435457	-	.	gene_id "ENSMUSG00000141611.1"; transcript_id "ENSMUSG00000141611.1_tx_6"; exon_id "chr1_169660945_169661027_-"; exonnum "1"; txlen "2000";
chr1	sragcm37_ss	exon	169660945	169661027	0.0059362699435457	-	.	gene_id "ENSMUSG00000141611.1"; transcript_id "ENSMUSG00000141611.1_tx_7"; exon_id "chr1_169660945_169661027_-"; exonnum "1"; txlen "2112";
chr1	sragcm37_ss	exon	169660945	169661027	0.00166749155717576	-	.	gene_id "ENSMUSG00000141611.1"; transcript_id "ENSMUSG00000141611.1_tx_8"; exon_id "chr1_169660945_169661027_-"; exonnum "1"; txlen "2211";
chr1	sragcm37_ss	exon	169660945	169661027	0.00166749155717576	-	.	gene_id "ENSMUSG00000141611.1"; transcript_id "ENSMUSG00000141611.1_tx_9"; exon_id "chr1_169660945_169661027_-"; exonnum "1"; txlen "2099";
chr1	sragcm37_mid	exon	169680436	169680557	0.0075855533026097	-	.	gene_id "ENSMUSG00000141611.1"; transcript_id "ENSMUSG00000141611.1_tx_1"; exon_id "chr1_169680436_169680557_-"; exonnum "1"; txlen "2039";
chr1	sragcm37_mid	exon	169680436	169680557	0.0075855533026097	-	.	gene_id "ENSMUSG00000141611.1"; transcript_id "ENSMUSG00000141611.1_tx_3"; exon_id "chr1_169680436_169680557_-"; exonnum "1"; txlen "2151";
chr1	HAVANA	exon	169718462	169719090	0	-	.	gene_id "ENSMUSG00000136788.1"; transcript_id "ENSMUST00000337609.1"; gene_type "lncRNA"; gene_name "ENSMUSG00000136788"; transcript_type "lncRNA"; transcript_name "ENSMUST00000337609"; exon_number 3; exon_id "ENSMUSE00001665592.1"; level 2; tag "basic"; tag "Ensembl_canonical"; tag "GENCODE_Primary"; tag "TAGENE";
chr1	ENSEMBL_gcm37	exon	169718462	169719090	0.0262046386817426	-	.	gene_id "ENSMUSG00000136788.1"; transcript_id "ENSMUSG00000136788.1_tx_3"; exon_id "chr1_169718462_169719090_-"; exonnum "3"; txlen "806";
chr1	ENSEMBL_gcm37	exon	169718462	169719090	0.0258428190569762	-	.	gene_id "ENSMUSG00000136788.1"; transcript_id "ENSMUSG00000136788.1_tx_4"; exon_id "chr1_169718462_169719090_-"; exonnum "4"; txlen "1016";
chr1	HAVANA	gene	169718462	169736806	0	-	.	gene_id "ENSMUSG00000136788.1"; gene_type "lncRNA"; gene_name "ENSMUSG00000136788"; level 2;
chr1	HAVANA	transcript	169718462	169736806	0	-	.	gene_id "ENSMUSG00000136788.1"; transcript_id "ENSMUST00000337609.1"; gene_type "lncRNA"; gene_name "ENSMUSG00000136788"; transcript_type "lncRNA"; transcript_name "ENSMUST00000337609"; level 2; tag "basic"; tag "Ensembl_canonical"; tag "GENCODE_Primary"; tag "TAGENE";
chr1	HAVANA	exon	169720725	169720838	0	-	.	gene_id "ENSMUSG00000136788.1"; transcript_id "ENSMUST00000337609.1"; gene_type "lncRNA"; gene_name "ENSMUSG00000136788"; transcript_type "lncRNA"; transcript_name "ENSMUST00000337609"; exon_number 2; exon_id "ENSMUSE00001665594.1"; level 2; tag "basic"; tag "Ensembl_canonical"; tag "GENCODE_Primary"; tag "TAGENE";
chr1	ENSEMBL_gcm37	exon	169720725	169720838	0.0262046386817426	-	.	gene_id "ENSMUSG00000136788.1"; transcript_id "ENSMUSG00000136788.1_tx_3"; exon_id "chr1_169720725_169720838_-"; exonnum "2"; txlen "806";
chr1	ENSEMBL_gcm37	exon	169720725	169720838	0.0258428190569762	-	.	gene_id "ENSMUSG00000136788.1"; transcript_id "ENSMUSG00000136788.1_tx_4"; exon_id "chr1_169720725_169720838_-"; exonnum "3"; txlen "1016";
chr1	sragcm37_mid	exon	169721435	169721493	0.0258428190569762	-	.	gene_id "ENSMUSG00000136788.1"; transcript_id "ENSMUSG00000136788.1_tx_4"; exon_id "chr1_169721435_169721493_-"; exonnum "2"; txlen "1016";
chr1	sragcm37_mid	exon	169721951	169722164	0.0258428190569762	-	.	gene_id "ENSMUSG00000136788.1"; transcript_id "ENSMUSG00000136788.1_tx_4"; exon_id "chr1_169721951_169722164_-"; exonnum "1"; txlen "1016";
chr1	sragcm37_ss	exon	169723672	169723734	0.0262046386817426	-	.	gene_id "ENSMUSG00000136788.1"; transcript_id "ENSMUSG00000136788.1_tx_3"; exon_id "chr1_169723672_169723734_-"; exonnum "1"; txlen "806";
chr1	HAVANA	exon	169726108	169726631	0	-	.	gene_id "ENSMUSG00000136743.1"; transcript_id "ENSMUST00000337455.1"; gene_type "lncRNA"; gene_name "ENSMUSG00000136743"; transcript_type "lncRNA"; transcript_name "ENSMUST00000337455"; exon_number 2; exon_id "ENSMUSE00001665288.1"; level 2; tag "TAGENE";
chr1	HAVANA	transcript	169726108	169728676	0	-	.	gene_id "ENSMUSG00000136743.1"; transcript_id "ENSMUST00000337455.1"; gene_type "lncRNA"; gene_name "ENSMUSG00000136743"; transcript_type "lncRNA"; transcript_name "ENSMUST00000337455"; level 2; tag "TAGENE";
chr1	HAVANA	gene	169726108	169762086	0	-	.	gene_id "ENSMUSG00000136743.1"; gene_type "lncRNA"; gene_name "ENSMUSG00000136743"; level 2;
chr1	HAVANA	exon	169726118	169726631	0	-	.	gene_id "ENSMUSG00000136743.1"; transcript_id "ENSMUST00000337456.1"; gene_type "lncRNA"; gene_name "ENSMUSG00000136743"; transcript_type "lncRNA"; transcript_name "ENSMUST00000337456"; exon_number 3; exon_id "ENSMUSE00001665287.1"; level 2; tag "basic"; tag "TAGENE";
chr1	HAVANA	transcript	169726118	169728672	0	-	.	gene_id "ENSMUSG00000136743.1"; transcript_id "ENSMUST00000337456.1"; gene_type "lncRNA"; gene_name "ENSMUSG00000136743"; transcript_type "lncRNA"; transcript_name "ENSMUST00000337456"; level 2; tag "basic"; tag "TAGENE";
chr1	HAVANA	exon	169726149	169726631	0	-	.	gene_id "ENSMUSG00000136743.1"; transcript_id "ENSMUST00000337454.1"; gene_type "lncRNA"; gene_name "ENSMUSG00000136743"; transcript_type "lncRNA"; transcript_name "ENSMUST00000337454"; exon_number 2; exon_id "ENSMUSE00001665286.1"; level 2; tag "Ensembl_canonical"; tag "GENCODE_Primary"; tag "TAGENE";
chr1	HAVANA	transcript	169726149	169762086	0	-	.	gene_id "ENSMUSG00000136743.1"; transcript_id "ENSMUST00000337454.1"; gene_type "lncRNA"; gene_name "ENSMUSG00000136743"; transcript_type "lncRNA"; transcript_name "ENSMUST00000337454"; level 2; tag "Ensembl_canonical"; tag "GENCODE_Primary"; tag "TAGENE";
chr1	HAVANA	exon	169726736	169726831	0	-	.	gene_id "ENSMUSG00000136743.1"; transcript_id "ENSMUST00000337456.1"; gene_type "lncRNA"; gene_name "ENSMUSG00000136743"; transcript_type "lncRNA"; transcript_name "ENSMUST00000337456"; exon_number 2; exon_id "ENSMUSE00001665284.1"; level 2; tag "basic"; tag "TAGENE";
chr1	HAVANA	exon	169728526	169728672	0	-	.	gene_id "ENSMUSG00000136743.1"; transcript_id "ENSMUST00000337456.1"; gene_type "lncRNA"; gene_name "ENSMUSG00000136743"; transcript_type "lncRNA"; transcript_name "ENSMUST00000337456"; exon_number 1; exon_id "ENSMUSE00001665285.1"; level 2; tag "basic"; tag "TAGENE";
chr1	HAVANA	exon	169728526	169728676	0	-	.	gene_id "ENSMUSG00000136743.1"; transcript_id "ENSMUST00000337455.1"; gene_type "lncRNA"; gene_name "ENSMUSG00000136743"; transcript_type "lncRNA"; transcript_name "ENSMUST00000337455"; exon_number 1; exon_id "ENSMUSE00001665282.1"; level 2; tag "TAGENE";
chr1	HAVANA	exon	169736621	169736806	0	-	.	gene_id "ENSMUSG00000136788.1"; transcript_id "ENSMUST00000337609.1"; gene_type "lncRNA"; gene_name "ENSMUSG00000136788"; transcript_type "lncRNA"; transcript_name "ENSMUST00000337609"; exon_number 1; exon_id "ENSMUSE00001665593.1"; level 2; tag "basic"; tag "Ensembl_canonical"; tag "GENCODE_Primary"; tag "TAGENE";
chr1	HAVANA	exon	169739943	169740117	0	-	.	gene_id "ENSMUSG00000136819.1"; transcript_id "ENSMUST00000337780.1"; gene_type "lncRNA"; gene_name "ENSMUSG00000136819"; transcript_type "lncRNA"; transcript_name "ENSMUST00000337780"; exon_number 2; exon_id "ENSMUSE00001665953.1"; level 2; tag "basic"; tag "Ensembl_canonical"; tag "GENCODE_Primary"; tag "TAGENE";
chr1	HAVANA	gene	169739943	169752385	0	-	.	gene_id "ENSMUSG00000136819.1"; gene_type "lncRNA"; gene_name "ENSMUSG00000136819"; level 2;
chr1	HAVANA	transcript	169739943	169752385	0	-	.	gene_id "ENSMUSG00000136819.1"; transcript_id "ENSMUST00000337780.1"; gene_type "lncRNA"; gene_name "ENSMUSG00000136819"; transcript_type "lncRNA"; transcript_name "ENSMUST00000337780"; level 2; tag "basic"; tag "Ensembl_canonical"; tag "GENCODE_Primary"; tag "TAGENE";
chr1	HAVANA	exon	169752221	169752385	0	-	.	gene_id "ENSMUSG00000136819.1"; transcript_id "ENSMUST00000337780.1"; gene_type "lncRNA"; gene_name "ENSMUSG00000136819"; transcript_type "lncRNA"; transcript_name "ENSMUST00000337780"; exon_number 1; exon_id "ENSMUSE00001665954.1"; level 2; tag "basic"; tag "Ensembl_canonical"; tag "GENCODE_Primary"; tag "TAGENE";
chr1	HAVANA	exon	169760263	169760674	0	-	.	gene_id "ENSMUSG00000089990.3"; transcript_id "ENSMUST00000159701.3"; gene_type "lncRNA"; gene_name "Gm15852"; transcript_type "lncRNA"; transcript_name "Gm15852-201"; exon_number 2; exon_id "ENSMUSE00001666193.1"; level 2; transcript_support_level "1"; mgi_id "MGI:3801733"; tag "basic"; tag "Ensembl_canonical"; tag "GENCODE_Primary"; tag "TAGENE"; havana_gene "OTTMUSG00000026877.1"; havana_transcript "OTTMUST00000066474.1";
chr1	ENSEMBL_gcm37	exon	169760263	169760674	5.32996525254994	-	.	gene_id "ENSMUSG00000089990.3"; transcript_id "ENSMUSG00000089990.3_tx_1"; exon_id "chr1_169760263_169760674_-"; exonnum "2"; txlen "608";
chr1	ENSEMBL_gcm37	exon	169760263	169760674	0.475804283211956	-	.	gene_id "ENSMUSG00000089990.3"; transcript_id "ENSMUSG00000089990.3_tx_2"; exon_id "chr1_169760263_169760674_-"; exonnum "2"; txlen "611";
chr1	HAVANA	gene	169760263	169761840	0	-	.	gene_id "ENSMUSG00000089990.3"; gene_type "lncRNA"; gene_name "Gm15852"; level 2; mgi_id "MGI:3801733"; havana_gene "OTTMUSG00000026877.1";
chr1	HAVANA	transcript	169760263	169761840	0	-	.	gene_id "ENSMUSG00000089990.3"; transcript_id "ENSMUST00000159701.3"; gene_type "lncRNA"; gene_name "Gm15852"; transcript_type "lncRNA"; transcript_name "Gm15852-201"; level 2; transcript_support_level "1"; mgi_id "MGI:3801733"; tag "basic"; tag "Ensembl_canonical"; tag "GENCODE_Primary"; tag "TAGENE"; havana_gene "OTTMUSG00000026877.1"; havana_transcript "OTTMUST00000066474.1";
chr1	sragcm37_mid	exon	169761311	169761506	5.32996525254994	-	.	gene_id "ENSMUSG00000089990.3"; transcript_id "ENSMUSG00000089990.3_tx_1"; exon_id "chr1_169761311_169761506_-"; exonnum "1"; txlen "608";
chr1	sragcm37_mid	exon	169761311	169761509	0.475804283211956	-	.	gene_id "ENSMUSG00000089990.3"; transcript_id "ENSMUSG00000089990.3_tx_2"; exon_id "chr1_169761311_169761509_-"; exonnum "1"; txlen "611";
chr1	HAVANA	exon	169761311	169761840	0	-	.	gene_id "ENSMUSG00000089990.3"; transcript_id "ENSMUST00000159701.3"; gene_type "lncRNA"; gene_name "Gm15852"; transcript_type "lncRNA"; transcript_name "Gm15852-201"; exon_number 1; exon_id "ENSMUSE00001666192.1"; level 2; transcript_support_level "1"; mgi_id "MGI:3801733"; tag "basic"; tag "Ensembl_canonical"; tag "GENCODE_Primary"; tag "TAGENE"; havana_gene "OTTMUSG00000026877.1"; havana_transcript "OTTMUST00000066474.1";
chr1	HAVANA	exon	169762023	169762086	0	-	.	gene_id "ENSMUSG00000136743.1"; transcript_id "ENSMUST00000337454.1"; gene_type "lncRNA"; gene_name "ENSMUSG00000136743"; transcript_type "lncRNA"; transcript_name "ENSMUST00000337454"; exon_number 1; exon_id "ENSMUSE00001665283.1"; level 2; tag "Ensembl_canonical"; tag "GENCODE_Primary"; tag "TAGENE";
chr1	HAVANA	UTR	169777104	169780604	0	-	.	gene_id "ENSMUSG00000026675.13"; transcript_id "ENSMUST00000027989.13"; gene_type "protein_coding"; gene_name "Hsd17b7"; transcript_type "protein_coding"; transcript_name "Hsd17b7-201"; exon_number 9; exon_id "ENSMUSE00000800763.2"; level 2; protein_id "ENSMUSP00000027989.7"; transcript_support_level "1"; mgi_id "MGI:1330808"; tag "basic"; tag "Ensembl_canonical"; tag "GENCODE_Primary"; tag "appris_principal_1"; tag "CCDS"; ccdsid "CCDS35766.1"; havana_gene "OTTMUSG00000020778.1"; havana_transcript "OTTMUST00000049128.1";
chr1	HAVANA	exon	169777104	169780703	0	-	.	gene_id "ENSMUSG00000026675.13"; transcript_id "ENSMUST00000027989.13"; gene_type "protein_coding"; gene_name "Hsd17b7"; transcript_type "protein_coding"; transcript_name "Hsd17b7-201"; exon_number 9; exon_id "ENSMUSE00000800763.2"; level 2; protein_id "ENSMUSP00000027989.7"; transcript_support_level "1"; mgi_id "MGI:1330808"; tag "basic"; tag "Ensembl_canonical"; tag "GENCODE_Primary"; tag "appris_principal_1"; tag "CCDS"; ccdsid "CCDS35766.1"; havana_gene "OTTMUSG00000020778.1"; havana_transcript "OTTMUST00000049128.1";
chr1	HAVANA	gene	169777104	169796810	0	-	.	gene_id "ENSMUSG00000026675.13"; gene_type "protein_coding"; gene_name "Hsd17b7"; level 2; mgi_id "MGI:1330808"; havana_gene "OTTMUSG00000020778.1";
chr1	HAVANA	transcript	169777104	169796810	0	-	.	gene_id "ENSMUSG00000026675.13"; transcript_id "ENSMUST00000027989.13"; gene_type "protein_coding"; gene_name "Hsd17b7"; transcript_type "protein_coding"; transcript_name "Hsd17b7-201"; level 2; protein_id "ENSMUSP00000027989.7"; transcript_support_level "1"; mgi_id "MGI:1330808"; tag "basic"; tag "Ensembl_canonical"; tag "GENCODE_Primary"; tag "appris_principal_1"; tag "CCDS"; ccdsid "CCDS35766.1"; havana_gene "OTTMUSG00000020778.1"; havana_transcript "OTTMUST00000049128.1";
chr1	HAVANA	exon	169780445	169780703	0	-	.	gene_id "ENSMUSG00000026675.13"; transcript_id "ENSMUST00000133563.8"; gene_type "protein_coding"; gene_name "Hsd17b7"; transcript_type "protein_coding_CDS_not_defined"; transcript_name "Hsd17b7-204"; exon_number 6; exon_id "ENSMUSE00000161795.7"; level 2; transcript_support_level "3"; mgi_id "MGI:1330808"; havana_gene "OTTMUSG00000020778.1"; havana_transcript "OTTMUST00000049159.1";
chr1	HAVANA	transcript	169780445	169793292	0	-	.	gene_id "ENSMUSG00000026675.13"; transcript_id "ENSMUST00000133563.8"; gene_type "protein_coding"; gene_name "Hsd17b7"; transcript_type "protein_coding_CDS_not_defined"; transcript_name "Hsd17b7-204"; level 2; transcript_support_level "3"; mgi_id "MGI:1330808"; havana_gene "OTTMUSG00000020778.1"; havana_transcript "OTTMUST00000049159.1";
chr1	HAVANA	stop_codon	169780602	169780604	0	-	0	gene_id "ENSMUSG00000026675.13"; transcript_id "ENSMUST00000027989.13"; gene_type "protein_coding"; gene_name "Hsd17b7"; transcript_type "protein_coding"; transcript_name "Hsd17b7-201"; exon_number 9; exon_id "ENSMUSE00000800763.2"; level 2; protein_id "ENSMUSP00000027989.7"; transcript_support_level "1"; mgi_id "MGI:1330808"; tag "basic"; tag "Ensembl_canonical"; tag "GENCODE_Primary"; tag "appris_principal_1"; tag "CCDS"; ccdsid "CCDS35766.1"; havana_gene "OTTMUSG00000020778.1"; havana_transcript "OTTMUST00000049128.1";
chr1	HAVANA	CDS	169780605	169780703	0	-	0	gene_id "ENSMUSG00000026675.13"; transcript_id "ENSMUST00000027989.13"; gene_type "protein_coding"; gene_name "Hsd17b7"; transcript_type "protein_coding"; transcript_name "Hsd17b7-201"; exon_number 9; exon_id "ENSMUSE00000800763.2"; level 2; protein_id "ENSMUSP00000027989.7"; transcript_support_level "1"; mgi_id "MGI:1330808"; tag "basic"; tag "Ensembl_canonical"; tag "GENCODE_Primary"; tag "appris_principal_1"; tag "CCDS"; ccdsid "CCDS35766.1"; havana_gene "OTTMUSG00000020778.1"; havana_transcript "OTTMUST00000049128.1";
chr1	HAVANA	UTR	169783070	169783320	0	-	.	gene_id "ENSMUSG00000026675.13"; transcript_id "ENSMUST00000111353.4"; gene_type "protein_coding"; gene_name "Hsd17b7"; transcript_type "protein_coding"; transcript_name "Hsd17b7-202"; exon_number 8; exon_id "ENSMUSE00000687537.2"; level 2; protein_id "ENSMUSP00000106985.4"; transcript_support_level "1"; mgi_id "MGI:1330808"; tag "basic"; havana_gene "OTTMUSG00000020778.1"; havana_transcript "OTTMUST00000049129.1";
chr1	HAVANA	exon	169783070	169783602	0	-	.	gene_id "ENSMUSG00000026675.13"; transcript_id "ENSMUST00000111353.4"; gene_type "protein_coding"; gene_name "Hsd17b7"; transcript_type "protein_coding"; transcript_name "Hsd17b7-202"; exon_number 8; exon_id "ENSMUSE00000687537.2"; level 2; protein_id "ENSMUSP00000106985.4"; transcript_support_level "1"; mgi_id "MGI:1330808"; tag "basic"; havana_gene "OTTMUSG00000020778.1"; havana_transcript "OTTMUST00000049129.1";
chr1	HAVANA	transcript	169783070	169796810	0	-	.	gene_id "ENSMUSG00000026675.13"; transcript_id "ENSMUST00000111353.4"; gene_type "protein_coding"; gene_name "Hsd17b7"; transcript_type "protein_coding"; transcript_name "Hsd17b7-202"; level 2; protein_id "ENSMUSP00000106985.4"; transcript_support_level "1"; mgi_id "MGI:1330808"; tag "basic"; havana_gene "OTTMUSG00000020778.1"; havana_transcript "OTTMUST00000049129.1";
chr1	HAVANA	stop_codon	169783318	169783320	0	-	0	gene_id "ENSMUSG00000026675.13"; transcript_id "ENSMUST00000111353.4"; gene_type "protein_coding"; gene_name "Hsd17b7"; transcript_type "protein_coding"; transcript_name "Hsd17b7-202"; exon_number 8; exon_id "ENSMUSE00000687537.2"; level 2; protein_id "ENSMUSP00000106985.4"; transcript_support_level "1"; mgi_id "MGI:1330808"; tag "basic"; havana_gene "OTTMUSG00000020778.1"; havana_transcript "OTTMUST00000049129.1";
chr1	HAVANA	CDS	169783321	169783602	0	-	0	gene_id "ENSMUSG00000026675.13"; transcript_id "ENSMUST00000111353.4"; gene_type "protein_coding"; gene_name "Hsd17b7"; transcript_type "protein_coding"; transcript_name "Hsd17b7-202"; exon_number 8; exon_id "ENSMUSE00000687537.2"; level 2; protein_id "ENSMUSP00000106985.4"; transcript_support_level "1"; mgi_id "MGI:1330808"; tag "basic"; havana_gene "OTTMUSG00000020778.1"; havana_transcript "OTTMUST00000049129.1";
chr1	HAVANA	exon	169783504	169783602	0	-	.	gene_id "ENSMUSG00000026675.13"; transcript_id "ENSMUST00000027989.13"; gene_type "protein_coding"; gene_name "Hsd17b7"; transcript_type "protein_coding"; transcript_name "Hsd17b7-201"; exon_number 8; exon_id "ENSMUSE00001258463.2"; level 2; protein_id "ENSMUSP00000027989.7"; transcript_support_level "1"; mgi_id "MGI:1330808"; tag "basic"; tag "Ensembl_canonical"; tag "GENCODE_Primary"; tag "appris_principal_1"; tag "CCDS"; ccdsid "CCDS35766.1"; havana_gene "OTTMUSG00000020778.1"; havana_transcript "OTTMUST00000049128.1";
chr1	HAVANA	CDS	169783504	169783602	0	-	0	gene_id "ENSMUSG00000026675.13"; transcript_id "ENSMUST00000027989.13"; gene_type "protein_coding"; gene_name "Hsd17b7"; transcript_type "protein_coding"; transcript_name "Hsd17b7-201"; exon_number 8; exon_id "ENSMUSE00001258463.2"; level 2; protein_id "ENSMUSP00000027989.7"; transcript_support_level "1"; mgi_id "MGI:1330808"; tag "basic"; tag "Ensembl_canonical"; tag "GENCODE_Primary"; tag "appris_principal_1"; tag "CCDS"; ccdsid "CCDS35766.1"; havana_gene "OTTMUSG00000020778.1"; havana_transcript "OTTMUST00000049128.1";
chr1	HAVANA	exon	169783504	169783602	0	-	.	gene_id "ENSMUSG00000026675.13"; transcript_id "ENSMUST00000133563.8"; gene_type "protein_coding"; gene_name "Hsd17b7"; transcript_type "protein_coding_CDS_not_defined"; transcript_name "Hsd17b7-204"; exon_number 5; exon_id "ENSMUSE00001241619.2"; level 2; transcript_support_level "3"; mgi_id "MGI:1330808"; havana_gene "OTTMUSG00000020778.1"; havana_transcript "OTTMUST00000049159.1";
chr1	HAVANA	exon	169786992	169787048	0	-	.	gene_id "ENSMUSG00000026675.13"; transcript_id "ENSMUST00000027989.13"; gene_type "protein_coding"; gene_name "Hsd17b7"; transcript_type "protein_coding"; transcript_name "Hsd17b7-201"; exon_number 7; exon_id "ENSMUSE00000161798.2"; level 2; protein_id "ENSMUSP00000027989.7"; transcript_support_level "1"; mgi_id "MGI:1330808"; tag "basic"; tag "Ensembl_canonical"; tag "GENCODE_Primary"; tag "appris_principal_1"; tag "CCDS"; ccdsid "CCDS35766.1"; havana_gene "OTTMUSG00000020778.1"; havana_transcript "OTTMUST00000049128.1";
chr1	HAVANA	CDS	169786992	169787048	0	-	0	gene_id "ENSMUSG00000026675.13"; transcript_id "ENSMUST00000027989.13"; gene_type "protein_coding"; gene_name "Hsd17b7"; transcript_type "protein_coding"; transcript_name "Hsd17b7-201"; exon_number 7; exon_id "ENSMUSE00000161798.2"; level 2; protein_id "ENSMUSP00000027989.7"; transcript_support_level "1"; mgi_id "MGI:1330808"; tag "basic"; tag "Ensembl_canonical"; tag "GENCODE_Primary"; tag "appris_principal_1"; tag "CCDS"; ccdsid "CCDS35766.1"; havana_gene "OTTMUSG00000020778.1"; havana_transcript "OTTMUST00000049128.1";
chr1	HAVANA	exon	169786992	169787048	0	-	.	gene_id "ENSMUSG00000026675.13"; transcript_id "ENSMUST00000111353.4"; gene_type "protein_coding"; gene_name "Hsd17b7"; transcript_type "protein_coding"; transcript_name "Hsd17b7-202"; exon_number 7; exon_id "ENSMUSE00000161798.2"; level 2; protein_id "ENSMUSP00000106985.4"; transcript_support_level "1"; mgi_id "MGI:1330808"; tag "basic"; havana_gene "OTTMUSG00000020778.1"; havana_transcript "OTTMUST00000049129.1";
chr1	HAVANA	CDS	169786992	169787048	0	-	0	gene_id "ENSMUSG00000026675.13"; transcript_id "ENSMUST00000111353.4"; gene_type "protein_coding"; gene_name "Hsd17b7"; transcript_type "protein_coding"; transcript_name "Hsd17b7-202"; exon_number 7; exon_id "ENSMUSE00000161798.2"; level 2; protein_id "ENSMUSP00000106985.4"; transcript_support_level "1"; mgi_id "MGI:1330808"; tag "basic"; havana_gene "OTTMUSG00000020778.1"; havana_transcript "OTTMUST00000049129.1";
chr1	HAVANA	exon	169787022	169787048	0	-	.	gene_id "ENSMUSG00000026675.13"; transcript_id "ENSMUST00000123230.2"; gene_type "protein_coding"; gene_name "Hsd17b7"; transcript_type "protein_coding_CDS_not_defined"; transcript_name "Hsd17b7-203"; exon_number 6; exon_id "ENSMUSE00000843096.2"; level 2; transcript_support_level "3"; mgi_id "MGI:1330808"; havana_gene "OTTMUSG00000020778.1"; havana_transcript "OTTMUST00000049158.1";
chr1	HAVANA	transcript	169787022	169793718	0	-	.	gene_id "ENSMUSG00000026675.13"; transcript_id "ENSMUST00000123230.2"; gene_type "protein_coding"; gene_name "Hsd17b7"; transcript_type "protein_coding_CDS_not_defined"; transcript_name "Hsd17b7-203"; level 2; transcript_support_level "3"; mgi_id "MGI:1330808"; havana_gene "OTTMUSG00000020778.1"; havana_transcript "OTTMUST00000049158.1";
chr1	HAVANA	exon	169787256	169787360	0	-	.	gene_id "ENSMUSG00000026675.13"; transcript_id "ENSMUST00000027989.13"; gene_type "protein_coding"; gene_name "Hsd17b7"; transcript_type "protein_coding"; transcript_name "Hsd17b7-201"; exon_number 6; exon_id "ENSMUSE00001302544.2"; level 2; protein_id "ENSMUSP00000027989.7"; transcript_support_level "1"; mgi_id "MGI:1330808"; tag "basic"; tag "Ensembl_canonical"; tag "GENCODE_Primary"; tag "appris_principal_1"; tag "CCDS"; ccdsid "CCDS35766.1"; havana_gene "OTTMUSG00000020778.1"; havana_transcript "OTTMUST00000049128.1";
chr1	HAVANA	CDS	169787256	169787360	0	-	0	gene_id "ENSMUSG00000026675.13"; transcript_id "ENSMUST00000027989.13"; gene_type "protein_coding"; gene_name "Hsd17b7"; transcript_type "protein_coding"; transcript_name "Hsd17b7-201"; exon_number 6; exon_id "ENSMUSE00001302544.2"; level 2; protein_id "ENSMUSP00000027989.7"; transcript_support_level "1"; mgi_id "MGI:1330808"; tag "basic"; tag "Ensembl_canonical"; tag "GENCODE_Primary"; tag "appris_principal_1"; tag "CCDS"; ccdsid "CCDS35766.1"; havana_gene "OTTMUSG00000020778.1"; havana_transcript "OTTMUST00000049128.1";
chr1	HAVANA	exon	169787256	169787360	0	-	.	gene_id "ENSMUSG00000026675.13"; transcript_id "ENSMUST00000133563.8"; gene_type "protein_coding"; gene_name "Hsd17b7"; transcript_type "protein_coding_CDS_not_defined"; transcript_name "Hsd17b7-204"; exon_number 4; exon_id "ENSMUSE00001270013.2"; level 2; transcript_support_level "3"; mgi_id "MGI:1330808"; havana_gene "OTTMUSG00000020778.1"; havana_transcript "OTTMUST00000049159.1";
chr1	HAVANA	exon	169787256	169787360	0	-	.	gene_id "ENSMUSG00000026675.13"; transcript_id "ENSMUST00000111353.4"; gene_type "protein_coding"; gene_name "Hsd17b7"; transcript_type "protein_coding"; transcript_name "Hsd17b7-202"; exon_number 6; exon_id "ENSMUSE00001302544.2"; level 2; protein_id "ENSMUSP00000106985.4"; transcript_support_level "1"; mgi_id "MGI:1330808"; tag "basic"; havana_gene "OTTMUSG00000020778.1"; havana_transcript "OTTMUST00000049129.1";
chr1	HAVANA	CDS	169787256	169787360	0	-	0	gene_id "ENSMUSG00000026675.13"; transcript_id "ENSMUST00000111353.4"; gene_type "protein_coding"; gene_name "Hsd17b7"; transcript_type "protein_coding"; transcript_name "Hsd17b7-202"; exon_number 6; exon_id "ENSMUSE00001302544.2"; level 2; protein_id "ENSMUSP00000106985.4"; transcript_support_level "1"; mgi_id "MGI:1330808"; tag "basic"; havana_gene "OTTMUSG00000020778.1"; havana_transcript "OTTMUST00000049129.1";
chr1	HAVANA	exon	169787256	169787360	0	-	.	gene_id "ENSMUSG00000026675.13"; transcript_id "ENSMUST00000123230.2"; gene_type "protein_coding"; gene_name "Hsd17b7"; transcript_type "protein_coding_CDS_not_defined"; transcript_name "Hsd17b7-203"; exon_number 5; exon_id "ENSMUSE00001270013.2"; level 2; transcript_support_level "3"; mgi_id "MGI:1330808"; havana_gene "OTTMUSG00000020778.1"; havana_transcript "OTTMUST00000049158.1";
chr1	HAVANA	exon	169788574	169788768	0	-	.	gene_id "ENSMUSG00000026675.13"; transcript_id "ENSMUST00000027989.13"; gene_type "protein_coding"; gene_name "Hsd17b7"; transcript_type "protein_coding"; transcript_name "Hsd17b7-201"; exon_number 5; exon_id "ENSMUSE00001299997.2"; level 2; protein_id "ENSMUSP00000027989.7"; transcript_support_level "1"; mgi_id "MGI:1330808"; tag "basic"; tag "Ensembl_canonical"; tag "GENCODE_Primary"; tag "appris_principal_1"; tag "CCDS"; ccdsid "CCDS35766.1"; havana_gene "OTTMUSG00000020778.1"; havana_transcript "OTTMUST00000049128.1";
chr1	HAVANA	CDS	169788574	169788768	0	-	0	gene_id "ENSMUSG00000026675.13"; transcript_id "ENSMUST00000027989.13"; gene_type "protein_coding"; gene_name "Hsd17b7"; transcript_type "protein_coding"; transcript_name "Hsd17b7-201"; exon_number 5; exon_id "ENSMUSE00001299997.2"; level 2; protein_id "ENSMUSP00000027989.7"; transcript_support_level "1"; mgi_id "MGI:1330808"; tag "basic"; tag "Ensembl_canonical"; tag "GENCODE_Primary"; tag "appris_principal_1"; tag "CCDS"; ccdsid "CCDS35766.1"; havana_gene "OTTMUSG00000020778.1"; havana_transcript "OTTMUST00000049128.1";
chr1	HAVANA	exon	169788574	169788768	0	-	.	gene_id "ENSMUSG00000026675.13"; transcript_id "ENSMUST00000133563.8"; gene_type "protein_coding"; gene_name "Hsd17b7"; transcript_type "protein_coding_CDS_not_defined"; transcript_name "Hsd17b7-204"; exon_number 3; exon_id "ENSMUSE00001271654.2"; level 2; transcript_support_level "3"; mgi_id "MGI:1330808"; havana_gene "OTTMUSG00000020778.1"; havana_transcript "OTTMUST00000049159.1";
chr1	HAVANA	exon	169788574	169788768	0	-	.	gene_id "ENSMUSG00000026675.13"; transcript_id "ENSMUST00000111353.4"; gene_type "protein_coding"; gene_name "Hsd17b7"; transcript_type "protein_coding"; transcript_name "Hsd17b7-202"; exon_number 5; exon_id "ENSMUSE00001299997.2"; level 2; protein_id "ENSMUSP00000106985.4"; transcript_support_level "1"; mgi_id "MGI:1330808"; tag "basic"; havana_gene "OTTMUSG00000020778.1"; havana_transcript "OTTMUST00000049129.1";
chr1	HAVANA	CDS	169788574	169788768	0	-	0	gene_id "ENSMUSG00000026675.13"; transcript_id "ENSMUST00000111353.4"; gene_type "protein_coding"; gene_name "Hsd17b7"; transcript_type "protein_coding"; transcript_name "Hsd17b7-202"; exon_number 5; exon_id "ENSMUSE00001299997.2"; level 2; protein_id "ENSMUSP00000106985.4"; transcript_support_level "1"; mgi_id "MGI:1330808"; tag "basic"; havana_gene "OTTMUSG00000020778.1"; havana_transcript "OTTMUST00000049129.1";
chr1	HAVANA	exon	169788574	169788768	0	-	.	gene_id "ENSMUSG00000026675.13"; transcript_id "ENSMUST00000123230.2"; gene_type "protein_coding"; gene_name "Hsd17b7"; transcript_type "protein_coding_CDS_not_defined"; transcript_name "Hsd17b7-203"; exon_number 4; exon_id "ENSMUSE00001271654.2"; level 2; transcript_support_level "3"; mgi_id "MGI:1330808"; havana_gene "OTTMUSG00000020778.1"; havana_transcript "OTTMUST00000049158.1";
chr1	HAVANA	exon	169791960	169792074	0	-	.	gene_id "ENSMUSG00000026675.13"; transcript_id "ENSMUST00000027989.13"; gene_type "protein_coding"; gene_name "Hsd17b7"; transcript_type "protein_coding"; transcript_name "Hsd17b7-201"; exon_number 4; exon_id "ENSMUSE00001303875.2"; level 2; protein_id "ENSMUSP00000027989.7"; transcript_support_level "1"; mgi_id "MGI:1330808"; tag "basic"; tag "Ensembl_canonical"; tag "GENCODE_Primary"; tag "appris_principal_1"; tag "CCDS"; ccdsid "CCDS35766.1"; havana_gene "OTTMUSG00000020778.1"; havana_transcript "OTTMUST00000049128.1";
chr1	HAVANA	CDS	169791960	169792074	0	-	1	gene_id "ENSMUSG00000026675.13"; transcript_id "ENSMUST00000027989.13"; gene_type "protein_coding"; gene_name "Hsd17b7"; transcript_type "protein_coding"; transcript_name "Hsd17b7-201"; exon_number 4; exon_id "ENSMUSE00001303875.2"; level 2; protein_id "ENSMUSP00000027989.7"; transcript_support_level "1"; mgi_id "MGI:1330808"; tag "basic"; tag "Ensembl_canonical"; tag "GENCODE_Primary"; tag "appris_principal_1"; tag "CCDS"; ccdsid "CCDS35766.1"; havana_gene "OTTMUSG00000020778.1"; havana_transcript "OTTMUST00000049128.1";
chr1	HAVANA	exon	169791960	169792074	0	-	.	gene_id "ENSMUSG00000026675.13"; transcript_id "ENSMUST00000133563.8"; gene_type "protein_coding"; gene_name "Hsd17b7"; transcript_type "protein_coding_CDS_not_defined"; transcript_name "Hsd17b7-204"; exon_number 2; exon_id "ENSMUSE00001312305.2"; level 2; transcript_support_level "3"; mgi_id "MGI:1330808"; havana_gene "OTTMUSG00000020778.1"; havana_transcript "OTTMUST00000049159.1";
chr1	HAVANA	exon	169791960	169792074	0	-	.	gene_id "ENSMUSG00000026675.13"; transcript_id "ENSMUST00000111353.4"; gene_type "protein_coding"; gene_name "Hsd17b7"; transcript_type "protein_coding"; transcript_name "Hsd17b7-202"; exon_number 4; exon_id "ENSMUSE00001303875.2"; level 2; protein_id "ENSMUSP00000106985.4"; transcript_support_level "1"; mgi_id "MGI:1330808"; tag "basic"; havana_gene "OTTMUSG00000020778.1"; havana_transcript "OTTMUST00000049129.1";
chr1	HAVANA	CDS	169791960	169792074	0	-	1	gene_id "ENSMUSG00000026675.13"; transcript_id "ENSMUST00000111353.4"; gene_type "protein_coding"; gene_name "Hsd17b7"; transcript_type "protein_coding"; transcript_name "Hsd17b7-202"; exon_number 4; exon_id "ENSMUSE00001303875.2"; level 2; protein_id "ENSMUSP00000106985.4"; transcript_support_level "1"; mgi_id "MGI:1330808"; tag "basic"; havana_gene "OTTMUSG00000020778.1"; havana_transcript "OTTMUST00000049129.1";
chr1	HAVANA	exon	169791960	169792074	0	-	.	gene_id "ENSMUSG00000026675.13"; transcript_id "ENSMUST00000123230.2"; gene_type "protein_coding"; gene_name "Hsd17b7"; transcript_type "protein_coding_CDS_not_defined"; transcript_name "Hsd17b7-203"; exon_number 3; exon_id "ENSMUSE00001312305.2"; level 2; transcript_support_level "3"; mgi_id "MGI:1330808"; havana_gene "OTTMUSG00000020778.1"; havana_transcript "OTTMUST00000049158.1";
chr1	HAVANA	exon	169793256	169793292	0	-	.	gene_id "ENSMUSG00000026675.13"; transcript_id "ENSMUST00000133563.8"; gene_type "protein_coding"; gene_name "Hsd17b7"; transcript_type "protein_coding_CDS_not_defined"; transcript_name "Hsd17b7-204"; exon_number 1; exon_id "ENSMUSE00000827414.2"; level 2; transcript_support_level "3"; mgi_id "MGI:1330808"; havana_gene "OTTMUSG00000020778.1"; havana_transcript "OTTMUST00000049159.1";
chr1	HAVANA	exon	169793256	169793348	0	-	.	gene_id "ENSMUSG00000026675.13"; transcript_id "ENSMUST00000027989.13"; gene_type "protein_coding"; gene_name "Hsd17b7"; transcript_type "protein_coding"; transcript_name "Hsd17b7-201"; exon_number 3; exon_id "ENSMUSE00001295534.2"; level 2; protein_id "ENSMUSP00000027989.7"; transcript_support_level "1"; mgi_id "MGI:1330808"; tag "basic"; tag "Ensembl_canonical"; tag "GENCODE_Primary"; tag "appris_principal_1"; tag "CCDS"; ccdsid "CCDS35766.1"; havana_gene "OTTMUSG00000020778.1"; havana_transcript "OTTMUST00000049128.1";
chr1	HAVANA	CDS	169793256	169793348	0	-	1	gene_id "ENSMUSG00000026675.13"; transcript_id "ENSMUST00000027989.13"; gene_type "protein_coding"; gene_name "Hsd17b7"; transcript_type "protein_coding"; transcript_name "Hsd17b7-201"; exon_number 3; exon_id "ENSMUSE00001295534.2"; level 2; protein_id "ENSMUSP00000027989.7"; transcript_support_level "1"; mgi_id "MGI:1330808"; tag "basic"; tag "Ensembl_canonical"; tag "GENCODE_Primary"; tag "appris_principal_1"; tag "CCDS"; ccdsid "CCDS35766.1"; havana_gene "OTTMUSG00000020778.1"; havana_transcript "OTTMUST00000049128.1";
chr1	HAVANA	exon	169793256	169793348	0	-	.	gene_id "ENSMUSG00000026675.13"; transcript_id "ENSMUST00000111353.4"; gene_type "protein_coding"; gene_name "Hsd17b7"; transcript_type "protein_coding"; transcript_name "Hsd17b7-202"; exon_number 3; exon_id "ENSMUSE00001295534.2"; level 2; protein_id "ENSMUSP00000106985.4"; transcript_support_level "1"; mgi_id "MGI:1330808"; tag "basic"; havana_gene "OTTMUSG00000020778.1"; havana_transcript "OTTMUST00000049129.1";
chr1	HAVANA	CDS	169793256	169793348	0	-	1	gene_id "ENSMUSG00000026675.13"; transcript_id "ENSMUST00000111353.4"; gene_type "protein_coding"; gene_name "Hsd17b7"; transcript_type "protein_coding"; transcript_name "Hsd17b7-202"; exon_number 3; exon_id "ENSMUSE00001295534.2"; level 2; protein_id "ENSMUSP00000106985.4"; transcript_support_level "1"; mgi_id "MGI:1330808"; tag "basic"; havana_gene "OTTMUSG00000020778.1"; havana_transcript "OTTMUST00000049129.1";
chr1	HAVANA	exon	169793256	169793348	0	-	.	gene_id "ENSMUSG00000026675.13"; transcript_id "ENSMUST00000123230.2"; gene_type "protein_coding"; gene_name "Hsd17b7"; transcript_type "protein_coding_CDS_not_defined"; transcript_name "Hsd17b7-203"; exon_number 2; exon_id "ENSMUSE00001253520.2"; level 2; transcript_support_level "3"; mgi_id "MGI:1330808"; havana_gene "OTTMUSG00000020778.1"; havana_transcript "OTTMUST00000049158.1";
chr1	HAVANA	exon	169793661	169793718	0	-	.	gene_id "ENSMUSG00000026675.13"; transcript_id "ENSMUST00000123230.2"; gene_type "protein_coding"; gene_name "Hsd17b7"; transcript_type "protein_coding_CDS_not_defined"; transcript_name "Hsd17b7-203"; exon_number 1; exon_id "ENSMUSE00000810816.2"; level 2; transcript_support_level "3"; mgi_id "MGI:1330808"; havana_gene "OTTMUSG00000020778.1"; havana_transcript "OTTMUST00000049158.1";
chr1	HAVANA	exon	169794799	169795002	0	-	.	gene_id "ENSMUSG00000026675.13"; transcript_id "ENSMUST00000027989.13"; gene_type "protein_coding"; gene_name "Hsd17b7"; transcript_type "protein_coding"; transcript_name "Hsd17b7-201"; exon_number 2; exon_id "ENSMUSE00000161799.2"; level 2; protein_id "ENSMUSP00000027989.7"; transcript_support_level "1"; mgi_id "MGI:1330808"; tag "basic"; tag "Ensembl_canonical"; tag "GENCODE_Primary"; tag "appris_principal_1"; tag "CCDS"; ccdsid "CCDS35766.1"; havana_gene "OTTMUSG00000020778.1"; havana_transcript "OTTMUST00000049128.1";
chr1	HAVANA	CDS	169794799	169795002	0	-	1	gene_id "ENSMUSG00000026675.13"; transcript_id "ENSMUST00000027989.13"; gene_type "protein_coding"; gene_name "Hsd17b7"; transcript_type "protein_coding"; transcript_name "Hsd17b7-201"; exon_number 2; exon_id "ENSMUSE00000161799.2"; level 2; protein_id "ENSMUSP00000027989.7"; transcript_support_level "1"; mgi_id "MGI:1330808"; tag "basic"; tag "Ensembl_canonical"; tag "GENCODE_Primary"; tag "appris_principal_1"; tag "CCDS"; ccdsid "CCDS35766.1"; havana_gene "OTTMUSG00000020778.1"; havana_transcript "OTTMUST00000049128.1";
chr1	HAVANA	exon	169794799	169795002	0	-	.	gene_id "ENSMUSG00000026675.13"; transcript_id "ENSMUST00000111353.4"; gene_type "protein_coding"; gene_name "Hsd17b7"; transcript_type "protein_coding"; transcript_name "Hsd17b7-202"; exon_number 2; exon_id "ENSMUSE00000161799.2"; level 2; protein_id "ENSMUSP00000106985.4"; transcript_support_level "1"; mgi_id "MGI:1330808"; tag "basic"; havana_gene "OTTMUSG00000020778.1"; havana_transcript "OTTMUST00000049129.1";
chr1	HAVANA	CDS	169794799	169795002	0	-	1	gene_id "ENSMUSG00000026675.13"; transcript_id "ENSMUST00000111353.4"; gene_type "protein_coding"; gene_name "Hsd17b7"; transcript_type "protein_coding"; transcript_name "Hsd17b7-202"; exon_number 2; exon_id "ENSMUSE00000161799.2"; level 2; protein_id "ENSMUSP00000106985.4"; transcript_support_level "1"; mgi_id "MGI:1330808"; tag "basic"; havana_gene "OTTMUSG00000020778.1"; havana_transcript "OTTMUST00000049129.1";
chr1	HAVANA	CDS	169796667	169796701	0	-	0	gene_id "ENSMUSG00000026675.13"; transcript_id "ENSMUST00000027989.13"; gene_type "protein_coding"; gene_name "Hsd17b7"; transcript_type "protein_coding"; transcript_name "Hsd17b7-201"; exon_number 1; exon_id "ENSMUSE00000383573.7"; level 2; protein_id "ENSMUSP00000027989.7"; transcript_support_level "1"; mgi_id "MGI:1330808"; tag "basic"; tag "Ensembl_canonical"; tag "GENCODE_Primary"; tag "appris_principal_1"; tag "CCDS"; ccdsid "CCDS35766.1"; havana_gene "OTTMUSG00000020778.1"; havana_transcript "OTTMUST00000049128.1";
chr1	HAVANA	CDS	169796667	169796701	0	-	0	gene_id "ENSMUSG00000026675.13"; transcript_id "ENSMUST00000111353.4"; gene_type "protein_coding"; gene_name "Hsd17b7"; transcript_type "protein_coding"; transcript_name "Hsd17b7-202"; exon_number 1; exon_id "ENSMUSE00000383573.7"; level 2; protein_id "ENSMUSP00000106985.4"; transcript_support_level "1"; mgi_id "MGI:1330808"; tag "basic"; havana_gene "OTTMUSG00000020778.1"; havana_transcript "OTTMUST00000049129.1";
chr1	HAVANA	exon	169796667	169796810	0	-	.	gene_id "ENSMUSG00000026675.13"; transcript_id "ENSMUST00000027989.13"; gene_type "protein_coding"; gene_name "Hsd17b7"; transcript_type "protein_coding"; transcript_name "Hsd17b7-201"; exon_number 1; exon_id "ENSMUSE00000383573.7"; level 2; protein_id "ENSMUSP00000027989.7"; transcript_support_level "1"; mgi_id "MGI:1330808"; tag "basic"; tag "Ensembl_canonical"; tag "GENCODE_Primary"; tag "appris_principal_1"; tag "CCDS"; ccdsid "CCDS35766.1"; havana_gene "OTTMUSG00000020778.1"; havana_transcript "OTTMUST00000049128.1";
chr1	HAVANA	exon	169796667	169796810	0	-	.	gene_id "ENSMUSG00000026675.13"; transcript_id "ENSMUST00000111353.4"; gene_type "protein_coding"; gene_name "Hsd17b7"; transcript_type "protein_coding"; transcript_name "Hsd17b7-202"; exon_number 1; exon_id "ENSMUSE00000383573.7"; level 2; protein_id "ENSMUSP00000106985.4"; transcript_support_level "1"; mgi_id "MGI:1330808"; tag "basic"; havana_gene "OTTMUSG00000020778.1"; havana_transcript "OTTMUST00000049129.1";
chr1	HAVANA	start_codon	169796699	169796701	0	-	0	gene_id "ENSMUSG00000026675.13"; transcript_id "ENSMUST00000027989.13"; gene_type "protein_coding"; gene_name "Hsd17b7"; transcript_type "protein_coding"; transcript_name "Hsd17b7-201"; exon_number 1; exon_id "ENSMUSE00000383573.7"; level 2; protein_id "ENSMUSP00000027989.7"; transcript_support_level "1"; mgi_id "MGI:1330808"; tag "basic"; tag "Ensembl_canonical"; tag "GENCODE_Primary"; tag "appris_principal_1"; tag "CCDS"; ccdsid "CCDS35766.1"; havana_gene "OTTMUSG00000020778.1"; havana_transcript "OTTMUST00000049128.1";
chr1	HAVANA	start_codon	169796699	169796701	0	-	0	gene_id "ENSMUSG00000026675.13"; transcript_id "ENSMUST00000111353.4"; gene_type "protein_coding"; gene_name "Hsd17b7"; transcript_type "protein_coding"; transcript_name "Hsd17b7-202"; exon_number 1; exon_id "ENSMUSE00000383573.7"; level 2; protein_id "ENSMUSP00000106985.4"; transcript_support_level "1"; mgi_id "MGI:1330808"; tag "basic"; havana_gene "OTTMUSG00000020778.1"; havana_transcript "OTTMUST00000049129.1";
chr1	HAVANA	UTR	169796702	169796810	0	-	.	gene_id "ENSMUSG00000026675.13"; transcript_id "ENSMUST00000027989.13"; gene_type "protein_coding"; gene_name "Hsd17b7"; transcript_type "protein_coding"; transcript_name "Hsd17b7-201"; exon_number 1; exon_id "ENSMUSE00000383573.7"; level 2; protein_id "ENSMUSP00000027989.7"; transcript_support_level "1"; mgi_id "MGI:1330808"; tag "basic"; tag "Ensembl_canonical"; tag "GENCODE_Primary"; tag "appris_principal_1"; tag "CCDS"; ccdsid "CCDS35766.1"; havana_gene "OTTMUSG00000020778.1"; havana_transcript "OTTMUST00000049128.1";
chr1	HAVANA	UTR	169796702	169796810	0	-	.	gene_id "ENSMUSG00000026675.13"; transcript_id "ENSMUST00000111353.4"; gene_type "protein_coding"; gene_name "Hsd17b7"; transcript_type "protein_coding"; transcript_name "Hsd17b7-202"; exon_number 1; exon_id "ENSMUSE00000383573.7"; level 2; protein_id "ENSMUSP00000106985.4"; transcript_support_level "1"; mgi_id "MGI:1330808"; tag "basic"; havana_gene "OTTMUSG00000020778.1"; havana_transcript "OTTMUST00000049129.1";
chr1	HAVANA	UTR	169799876	169805426	0	-	.	gene_id "ENSMUSG00000026674.10"; transcript_id "ENSMUST00000194690.6"; gene_type "protein_coding"; gene_name "Ddr2"; transcript_type "protein_coding"; transcript_name "Ddr2-205"; exon_number 18; exon_id "ENSMUSE00001342181.2"; level 2; protein_id "ENSMUSP00000141443.2"; transcript_support_level "1"; mgi_id "MGI:1345277"; tag "basic"; tag "Ensembl_canonical"; tag "GENCODE_Primary"; tag "appris_principal_1"; tag "CCDS"; ccdsid "CCDS48436.1"; havana_gene "OTTMUSG00000049937.1"; havana_transcript "OTTMUST00000127112.1";
chr1	HAVANA	exon	169799876	169805558	0	-	.	gene_id "ENSMUSG00000026674.10"; transcript_id "ENSMUST00000194690.6"; gene_type "protein_coding"; gene_name "Ddr2"; transcript_type "protein_coding"; transcript_name "Ddr2-205"; exon_number 18; exon_id "ENSMUSE00001342181.2"; level 2; protein_id "ENSMUSP00000141443.2"; transcript_support_level "1"; mgi_id "MGI:1345277"; tag "basic"; tag "Ensembl_canonical"; tag "GENCODE_Primary"; tag "appris_principal_1"; tag "CCDS"; ccdsid "CCDS48436.1"; havana_gene "OTTMUSG00000049937.1"; havana_transcript "OTTMUST00000127112.1";
chr1	HAVANA	transcript	169799876	169938130	0	-	.	gene_id "ENSMUSG00000026674.10"; transcript_id "ENSMUST00000194690.6"; gene_type "protein_coding"; gene_name "Ddr2"; transcript_type "protein_coding"; transcript_name "Ddr2-205"; level 2; protein_id "ENSMUSP00000141443.2"; transcript_support_level "1"; mgi_id "MGI:1345277"; tag "basic"; tag "Ensembl_canonical"; tag "GENCODE_Primary"; tag "appris_principal_1"; tag "CCDS"; ccdsid "CCDS48436.1"; havana_gene "OTTMUSG00000049937.1"; havana_transcript "OTTMUST00000127112.1";
chr1	HAVANA	gene	169799876	169938331	0	-	.	gene_id "ENSMUSG00000026674.10"; gene_type "protein_coding"; gene_name "Ddr2"; level 2; mgi_id "MGI:1345277"; havana_gene "OTTMUSG00000049937.1";
chr1	ENSEMBL	UTR	169799877	169805426	0	-	.	gene_id "ENSMUSG00000026674.10"; transcript_id "ENSMUST00000170800.8"; gene_type "protein_coding"; gene_name "Ddr2"; transcript_type "protein_coding"; transcript_name "Ddr2-202"; exon_number 17; exon_id "ENSMUSE00000872651.2"; level 3; protein_id "ENSMUSP00000129624.2"; transcript_support_level "5"; mgi_id "MGI:1345277"; tag "basic"; tag "appris_principal_1"; tag "CCDS"; ccdsid "CCDS48436.1"; havana_gene "OTTMUSG00000049937.1";
chr1	ENSEMBL	exon	169799877	169805558	0	-	.	gene_id "ENSMUSG00000026674.10"; transcript_id "ENSMUST00000170800.8"; gene_type "protein_coding"; gene_name "Ddr2"; transcript_type "protein_coding"; transcript_name "Ddr2-202"; exon_number 17; exon_id "ENSMUSE00000872651.2"; level 3; protein_id "ENSMUSP00000129624.2"; transcript_support_level "5"; mgi_id "MGI:1345277"; tag "basic"; tag "appris_principal_1"; tag "CCDS"; ccdsid "CCDS48436.1"; havana_gene "OTTMUSG00000049937.1";
chr1	ENSEMBL_gcm37	exon	169799877	169805558	4.16026585186996	-	.	gene_id "ENSMUSG00000026674.10"; transcript_id "ENSMUSG00000026674.10_tx_4"; exon_id "chr1_169799877_169805558_-"; exonnum "18"; txlen "8396";
chr1	ENSEMBL_gcm37	exon	169799877	169805558	0.314437425077279	-	.	gene_id "ENSMUSG00000026674.10"; transcript_id "ENSMUSG00000026674.10_tx_5"; exon_id "chr1_169799877_169805558_-"; exonnum "19"; txlen "8825";
chr1	ENSEMBL_gcm37	exon	169799877	169805558	0.314437425077279	-	.	gene_id "ENSMUSG00000026674.10"; transcript_id "ENSMUSG00000026674.10_tx_6"; exon_id "chr1_169799877_169805558_-"; exonnum "19"; txlen "9017";
chr1	ENSEMBL	transcript	169799877	169916513	0	-	.	gene_id "ENSMUSG00000026674.10"; transcript_id "ENSMUST00000170800.8"; gene_type "protein_coding"; gene_name "Ddr2"; transcript_type "protein_coding"; transcript_name "Ddr2-202"; level 3; protein_id "ENSMUSP00000129624.2"; transcript_support_level "5"; mgi_id "MGI:1345277"; tag "basic"; tag "appris_principal_1"; tag "CCDS"; ccdsid "CCDS48436.1"; havana_gene "OTTMUSG00000049937.1";
chr1	ENSEMBL	UTR	169805373	169805426	0	-	.	gene_id "ENSMUSG00000026674.10"; transcript_id "ENSMUST00000027985.8"; gene_type "protein_coding"; gene_name "Ddr2"; transcript_type "protein_coding"; transcript_name "Ddr2-201"; exon_number 18; exon_id "ENSMUSE00000413640.3"; level 3; protein_id "ENSMUSP00000027985.3"; transcript_support_level "1"; mgi_id "MGI:1345277"; tag "basic"; tag "appris_principal_1"; tag "CCDS"; ccdsid "CCDS48436.1"; havana_gene "OTTMUSG00000049937.1";
chr1	ENSEMBL	exon	169805373	169805558	0	-	.	gene_id "ENSMUSG00000026674.10"; transcript_id "ENSMUST00000027985.8"; gene_type "protein_coding"; gene_name "Ddr2"; transcript_type "protein_coding"; transcript_name "Ddr2-201"; exon_number 18; exon_id "ENSMUSE00000413640.3"; level 3; protein_id "ENSMUSP00000027985.3"; transcript_support_level "1"; mgi_id "MGI:1345277"; tag "basic"; tag "appris_principal_1"; tag "CCDS"; ccdsid "CCDS48436.1"; havana_gene "OTTMUSG00000049937.1";
chr1	ENSEMBL	transcript	169805373	169938070	0	-	.	gene_id "ENSMUSG00000026674.10"; transcript_id "ENSMUST00000027985.8"; gene_type "protein_coding"; gene_name "Ddr2"; transcript_type "protein_coding"; transcript_name "Ddr2-201"; level 3; protein_id "ENSMUSP00000027985.3"; transcript_support_level "1"; mgi_id "MGI:1345277"; tag "basic"; tag "appris_principal_1"; tag "CCDS"; ccdsid "CCDS48436.1"; havana_gene "OTTMUSG00000049937.1";
chr1	HAVANA	stop_codon	169805424	169805426	0	-	0	gene_id "ENSMUSG00000026674.10"; transcript_id "ENSMUST00000194690.6"; gene_type "protein_coding"; gene_name "Ddr2"; transcript_type "protein_coding"; transcript_name "Ddr2-205"; exon_number 18; exon_id "ENSMUSE00001342181.2"; level 2; protein_id "ENSMUSP00000141443.2"; transcript_support_level "1"; mgi_id "MGI:1345277"; tag "basic"; tag "Ensembl_canonical"; tag "GENCODE_Primary"; tag "appris_principal_1"; tag "CCDS"; ccdsid "CCDS48436.1"; havana_gene "OTTMUSG00000049937.1"; havana_transcript "OTTMUST00000127112.1";
chr1	ENSEMBL	stop_codon	169805424	169805426	0	-	0	gene_id "ENSMUSG00000026674.10"; transcript_id "ENSMUST00000170800.8"; gene_type "protein_coding"; gene_name "Ddr2"; transcript_type "protein_coding"; transcript_name "Ddr2-202"; exon_number 17; exon_id "ENSMUSE00000872651.2"; level 3; protein_id "ENSMUSP00000129624.2"; transcript_support_level "5"; mgi_id "MGI:1345277"; tag "basic"; tag "appris_principal_1"; tag "CCDS"; ccdsid "CCDS48436.1"; havana_gene "OTTMUSG00000049937.1";
chr1	ENSEMBL	stop_codon	169805424	169805426	0	-	0	gene_id "ENSMUSG00000026674.10"; transcript_id "ENSMUST00000027985.8"; gene_type "protein_coding"; gene_name "Ddr2"; transcript_type "protein_coding"; transcript_name "Ddr2-201"; exon_number 18; exon_id "ENSMUSE00000413640.3"; level 3; protein_id "ENSMUSP00000027985.3"; transcript_support_level "1"; mgi_id "MGI:1345277"; tag "basic"; tag "appris_principal_1"; tag "CCDS"; ccdsid "CCDS48436.1"; havana_gene "OTTMUSG00000049937.1";
chr1	HAVANA	CDS	169805427	169805558	0	-	0	gene_id "ENSMUSG00000026674.10"; transcript_id "ENSMUST00000194690.6"; gene_type "protein_coding"; gene_name "Ddr2"; transcript_type "protein_coding"; transcript_name "Ddr2-205"; exon_number 18; exon_id "ENSMUSE00001342181.2"; level 2; protein_id "ENSMUSP00000141443.2"; transcript_support_level "1"; mgi_id "MGI:1345277"; tag "basic"; tag "Ensembl_canonical"; tag "GENCODE_Primary"; tag "appris_principal_1"; tag "CCDS"; ccdsid "CCDS48436.1"; havana_gene "OTTMUSG00000049937.1"; havana_transcript "OTTMUST00000127112.1";
chr1	ENSEMBL	CDS	169805427	169805558	0	-	0	gene_id "ENSMUSG00000026674.10"; transcript_id "ENSMUST00000170800.8"; gene_type "protein_coding"; gene_name "Ddr2"; transcript_type "protein_coding"; transcript_name "Ddr2-202"; exon_number 17; exon_id "ENSMUSE00000872651.2"; level 3; protein_id "ENSMUSP00000129624.2"; transcript_support_level "5"; mgi_id "MGI:1345277"; tag "basic"; tag "appris_principal_1"; tag "CCDS"; ccdsid "CCDS48436.1"; havana_gene "OTTMUSG00000049937.1";
chr1	ENSEMBL	CDS	169805427	169805558	0	-	0	gene_id "ENSMUSG00000026674.10"; transcript_id "ENSMUST00000027985.8"; gene_type "protein_coding"; gene_name "Ddr2"; transcript_type "protein_coding"; transcript_name "Ddr2-201"; exon_number 18; exon_id "ENSMUSE00000413640.3"; level 3; protein_id "ENSMUSP00000027985.3"; transcript_support_level "1"; mgi_id "MGI:1345277"; tag "basic"; tag "appris_principal_1"; tag "CCDS"; ccdsid "CCDS48436.1"; havana_gene "OTTMUSG00000049937.1";
chr1	HAVANA	exon	169809546	169809695	0	-	.	gene_id "ENSMUSG00000026674.10"; transcript_id "ENSMUST00000194690.6"; gene_type "protein_coding"; gene_name "Ddr2"; transcript_type "protein_coding"; transcript_name "Ddr2-205"; exon_number 17; exon_id "ENSMUSE00000302483.2"; level 2; protein_id "ENSMUSP00000141443.2"; transcript_support_level "1"; mgi_id "MGI:1345277"; tag "basic"; tag "Ensembl_canonical"; tag "GENCODE_Primary"; tag "appris_principal_1"; tag "CCDS"; ccdsid "CCDS48436.1"; havana_gene "OTTMUSG00000049937.1"; havana_transcript "OTTMUST00000127112.1";
chr1	HAVANA	CDS	169809546	169809695	0	-	0	gene_id "ENSMUSG00000026674.10"; transcript_id "ENSMUST00000194690.6"; gene_type "protein_coding"; gene_name "Ddr2"; transcript_type "protein_coding"; transcript_name "Ddr2-205"; exon_number 17; exon_id "ENSMUSE00000302483.2"; level 2; protein_id "ENSMUSP00000141443.2"; transcript_support_level "1"; mgi_id "MGI:1345277"; tag "basic"; tag "Ensembl_canonical"; tag "GENCODE_Primary"; tag "appris_principal_1"; tag "CCDS"; ccdsid "CCDS48436.1"; havana_gene "OTTMUSG00000049937.1"; havana_transcript "OTTMUST00000127112.1";
chr1	ENSEMBL	exon	169809546	169809695	0	-	.	gene_id "ENSMUSG00000026674.10"; transcript_id "ENSMUST00000170800.8"; gene_type "protein_coding"; gene_name "Ddr2"; transcript_type "protein_coding"; transcript_name "Ddr2-202"; exon_number 16; exon_id "ENSMUSE00000302483.2"; level 3; protein_id "ENSMUSP00000129624.2"; transcript_support_level "5"; mgi_id "MGI:1345277"; tag "basic"; tag "appris_principal_1"; tag "CCDS"; ccdsid "CCDS48436.1"; havana_gene "OTTMUSG00000049937.1";
chr1	ENSEMBL	CDS	169809546	169809695	0	-	0	gene_id "ENSMUSG00000026674.10"; transcript_id "ENSMUST00000170800.8"; gene_type "protein_coding"; gene_name "Ddr2"; transcript_type "protein_coding"; transcript_name "Ddr2-202"; exon_number 16; exon_id "ENSMUSE00000302483.2"; level 3; protein_id "ENSMUSP00000129624.2"; transcript_support_level "5"; mgi_id "MGI:1345277"; tag "basic"; tag "appris_principal_1"; tag "CCDS"; ccdsid "CCDS48436.1"; havana_gene "OTTMUSG00000049937.1";
chr1	ENSEMBL	exon	169809546	169809695	0	-	.	gene_id "ENSMUSG00000026674.10"; transcript_id "ENSMUST00000027985.8"; gene_type "protein_coding"; gene_name "Ddr2"; transcript_type "protein_coding"; transcript_name "Ddr2-201"; exon_number 17; exon_id "ENSMUSE00000302483.2"; level 3; protein_id "ENSMUSP00000027985.3"; transcript_support_level "1"; mgi_id "MGI:1345277"; tag "basic"; tag "appris_principal_1"; tag "CCDS"; ccdsid "CCDS48436.1"; havana_gene "OTTMUSG00000049937.1";
chr1	ENSEMBL	CDS	169809546	169809695	0	-	0	gene_id "ENSMUSG00000026674.10"; transcript_id "ENSMUST00000027985.8"; gene_type "protein_coding"; gene_name "Ddr2"; transcript_type "protein_coding"; transcript_name "Ddr2-201"; exon_number 17; exon_id "ENSMUSE00000302483.2"; level 3; protein_id "ENSMUSP00000027985.3"; transcript_support_level "1"; mgi_id "MGI:1345277"; tag "basic"; tag "appris_principal_1"; tag "CCDS"; ccdsid "CCDS48436.1"; havana_gene "OTTMUSG00000049937.1";
chr1	ENSEMBL_gcm37	exon	169809546	169809695	4.16026585186996	-	.	gene_id "ENSMUSG00000026674.10"; transcript_id "ENSMUSG00000026674.10_tx_4"; exon_id "chr1_169809546_169809695_-"; exonnum "17"; txlen "8396";
chr1	ENSEMBL_gcm37	exon	169809546	169809695	0.314437425077279	-	.	gene_id "ENSMUSG00000026674.10"; transcript_id "ENSMUSG00000026674.10_tx_5"; exon_id "chr1_169809546_169809695_-"; exonnum "18"; txlen "8825";
chr1	ENSEMBL_gcm37	exon	169809546	169809695	0.314437425077279	-	.	gene_id "ENSMUSG00000026674.10"; transcript_id "ENSMUSG00000026674.10_tx_6"; exon_id "chr1_169809546_169809695_-"; exonnum "18"; txlen "9017";
chr1	HAVANA	exon	169811941	169812175	0	-	.	gene_id "ENSMUSG00000026674.10"; transcript_id "ENSMUST00000194690.6"; gene_type "protein_coding"; gene_name "Ddr2"; transcript_type "protein_coding"; transcript_name "Ddr2-205"; exon_number 16; exon_id "ENSMUSE00000302498.2"; level 2; protein_id "ENSMUSP00000141443.2"; transcript_support_level "1"; mgi_id "MGI:1345277"; tag "basic"; tag "Ensembl_canonical"; tag "GENCODE_Primary"; tag "appris_principal_1"; tag "CCDS"; ccdsid "CCDS48436.1"; havana_gene "OTTMUSG00000049937.1"; havana_transcript "OTTMUST00000127112.1";
chr1	HAVANA	CDS	169811941	169812175	0	-	1	gene_id "ENSMUSG00000026674.10"; transcript_id "ENSMUST00000194690.6"; gene_type "protein_coding"; gene_name "Ddr2"; transcript_type "protein_coding"; transcript_name "Ddr2-205"; exon_number 16; exon_id "ENSMUSE00000302498.2"; level 2; protein_id "ENSMUSP00000141443.2"; transcript_support_level "1"; mgi_id "MGI:1345277"; tag "basic"; tag "Ensembl_canonical"; tag "GENCODE_Primary"; tag "appris_principal_1"; tag "CCDS"; ccdsid "CCDS48436.1"; havana_gene "OTTMUSG00000049937.1"; havana_transcript "OTTMUST00000127112.1";
chr1	ENSEMBL	exon	169811941	169812175	0	-	.	gene_id "ENSMUSG00000026674.10"; transcript_id "ENSMUST00000170800.8"; gene_type "protein_coding"; gene_name "Ddr2"; transcript_type "protein_coding"; transcript_name "Ddr2-202"; exon_number 15; exon_id "ENSMUSE00000302498.2"; level 3; protein_id "ENSMUSP00000129624.2"; transcript_support_level "5"; mgi_id "MGI:1345277"; tag "basic"; tag "appris_principal_1"; tag "CCDS"; ccdsid "CCDS48436.1"; havana_gene "OTTMUSG00000049937.1";
chr1	ENSEMBL	CDS	169811941	169812175	0	-	1	gene_id "ENSMUSG00000026674.10"; transcript_id "ENSMUST00000170800.8"; gene_type "protein_coding"; gene_name "Ddr2"; transcript_type "protein_coding"; transcript_name "Ddr2-202"; exon_number 15; exon_id "ENSMUSE00000302498.2"; level 3; protein_id "ENSMUSP00000129624.2"; transcript_support_level "5"; mgi_id "MGI:1345277"; tag "basic"; tag "appris_principal_1"; tag "CCDS"; ccdsid "CCDS48436.1"; havana_gene "OTTMUSG00000049937.1";
chr1	ENSEMBL	exon	169811941	169812175	0	-	.	gene_id "ENSMUSG00000026674.10"; transcript_id "ENSMUST00000027985.8"; gene_type "protein_coding"; gene_name "Ddr2"; transcript_type "protein_coding"; transcript_name "Ddr2-201"; exon_number 16; exon_id "ENSMUSE00000302498.2"; level 3; protein_id "ENSMUSP00000027985.3"; transcript_support_level "1"; mgi_id "MGI:1345277"; tag "basic"; tag "appris_principal_1"; tag "CCDS"; ccdsid "CCDS48436.1"; havana_gene "OTTMUSG00000049937.1";
chr1	ENSEMBL	CDS	169811941	169812175	0	-	1	gene_id "ENSMUSG00000026674.10"; transcript_id "ENSMUST00000027985.8"; gene_type "protein_coding"; gene_name "Ddr2"; transcript_type "protein_coding"; transcript_name "Ddr2-201"; exon_number 16; exon_id "ENSMUSE00000302498.2"; level 3; protein_id "ENSMUSP00000027985.3"; transcript_support_level "1"; mgi_id "MGI:1345277"; tag "basic"; tag "appris_principal_1"; tag "CCDS"; ccdsid "CCDS48436.1"; havana_gene "OTTMUSG00000049937.1";
chr1	ENSEMBL_gcm37	exon	169811941	169812175	4.16026585186996	-	.	gene_id "ENSMUSG00000026674.10"; transcript_id "ENSMUSG00000026674.10_tx_4"; exon_id "chr1_169811941_169812175_-"; exonnum "16"; txlen "8396";
chr1	ENSEMBL_gcm37	exon	169811941	169812175	0.314437425077279	-	.	gene_id "ENSMUSG00000026674.10"; transcript_id "ENSMUSG00000026674.10_tx_5"; exon_id "chr1_169811941_169812175_-"; exonnum "17"; txlen "8825";
chr1	ENSEMBL_gcm37	exon	169811941	169812175	0.314437425077279	-	.	gene_id "ENSMUSG00000026674.10"; transcript_id "ENSMUSG00000026674.10_tx_6"; exon_id "chr1_169811941_169812175_-"; exonnum "17"; txlen "9017";
chr1	HAVANA	exon	169812446	169812634	0	-	.	gene_id "ENSMUSG00000026674.10"; transcript_id "ENSMUST00000194690.6"; gene_type "protein_coding"; gene_name "Ddr2"; transcript_type "protein_coding"; transcript_name "Ddr2-205"; exon_number 15; exon_id "ENSMUSE00000302508.2"; level 2; protein_id "ENSMUSP00000141443.2"; transcript_support_level "1"; mgi_id "MGI:1345277"; tag "basic"; tag "Ensembl_canonical"; tag "GENCODE_Primary"; tag "appris_principal_1"; tag "CCDS"; ccdsid "CCDS48436.1"; havana_gene "OTTMUSG00000049937.1"; havana_transcript "OTTMUST00000127112.1";
chr1	HAVANA	CDS	169812446	169812634	0	-	1	gene_id "ENSMUSG00000026674.10"; transcript_id "ENSMUST00000194690.6"; gene_type "protein_coding"; gene_name "Ddr2"; transcript_type "protein_coding"; transcript_name "Ddr2-205"; exon_number 15; exon_id "ENSMUSE00000302508.2"; level 2; protein_id "ENSMUSP00000141443.2"; transcript_support_level "1"; mgi_id "MGI:1345277"; tag "basic"; tag "Ensembl_canonical"; tag "GENCODE_Primary"; tag "appris_principal_1"; tag "CCDS"; ccdsid "CCDS48436.1"; havana_gene "OTTMUSG00000049937.1"; havana_transcript "OTTMUST00000127112.1";
chr1	ENSEMBL	exon	169812446	169812634	0	-	.	gene_id "ENSMUSG00000026674.10"; transcript_id "ENSMUST00000170800.8"; gene_type "protein_coding"; gene_name "Ddr2"; transcript_type "protein_coding"; transcript_name "Ddr2-202"; exon_number 14; exon_id "ENSMUSE00000302508.2"; level 3; protein_id "ENSMUSP00000129624.2"; transcript_support_level "5"; mgi_id "MGI:1345277"; tag "basic"; tag "appris_principal_1"; tag "CCDS"; ccdsid "CCDS48436.1"; havana_gene "OTTMUSG00000049937.1";
chr1	ENSEMBL	CDS	169812446	169812634	0	-	1	gene_id "ENSMUSG00000026674.10"; transcript_id "ENSMUST00000170800.8"; gene_type "protein_coding"; gene_name "Ddr2"; transcript_type "protein_coding"; transcript_name "Ddr2-202"; exon_number 14; exon_id "ENSMUSE00000302508.2"; level 3; protein_id "ENSMUSP00000129624.2"; transcript_support_level "5"; mgi_id "MGI:1345277"; tag "basic"; tag "appris_principal_1"; tag "CCDS"; ccdsid "CCDS48436.1"; havana_gene "OTTMUSG00000049937.1";
chr1	ENSEMBL	exon	169812446	169812634	0	-	.	gene_id "ENSMUSG00000026674.10"; transcript_id "ENSMUST00000027985.8"; gene_type "protein_coding"; gene_name "Ddr2"; transcript_type "protein_coding"; transcript_name "Ddr2-201"; exon_number 15; exon_id "ENSMUSE00000302508.2"; level 3; protein_id "ENSMUSP00000027985.3"; transcript_support_level "1"; mgi_id "MGI:1345277"; tag "basic"; tag "appris_principal_1"; tag "CCDS"; ccdsid "CCDS48436.1"; havana_gene "OTTMUSG00000049937.1";
chr1	ENSEMBL	CDS	169812446	169812634	0	-	1	gene_id "ENSMUSG00000026674.10"; transcript_id "ENSMUST00000027985.8"; gene_type "protein_coding"; gene_name "Ddr2"; transcript_type "protein_coding"; transcript_name "Ddr2-201"; exon_number 15; exon_id "ENSMUSE00000302508.2"; level 3; protein_id "ENSMUSP00000027985.3"; transcript_support_level "1"; mgi_id "MGI:1345277"; tag "basic"; tag "appris_principal_1"; tag "CCDS"; ccdsid "CCDS48436.1"; havana_gene "OTTMUSG00000049937.1";
chr1	ENSEMBL_gcm37	exon	169812446	169812634	4.16026585186996	-	.	gene_id "ENSMUSG00000026674.10"; transcript_id "ENSMUSG00000026674.10_tx_4"; exon_id "chr1_169812446_169812634_-"; exonnum "15"; txlen "8396";
chr1	ENSEMBL_gcm37	exon	169812446	169812634	0.314437425077279	-	.	gene_id "ENSMUSG00000026674.10"; transcript_id "ENSMUSG00000026674.10_tx_5"; exon_id "chr1_169812446_169812634_-"; exonnum "16"; txlen "8825";
chr1	ENSEMBL_gcm37	exon	169812446	169812634	0.314437425077279	-	.	gene_id "ENSMUSG00000026674.10"; transcript_id "ENSMUSG00000026674.10_tx_6"; exon_id "chr1_169812446_169812634_-"; exonnum "16"; txlen "9017";
chr1	sragcm37_mid	exon	169813704	169814131	0.314437425077279	-	.	gene_id "ENSMUSG00000026674.10"; transcript_id "ENSMUSG00000026674.10_tx_5"; exon_id "chr1_169813704_169814131_-"; exonnum "15"; txlen "8825";
chr1	sragcm37_mid	exon	169813704	169814131	0.314437425077279	-	.	gene_id "ENSMUSG00000026674.10"; transcript_id "ENSMUSG00000026674.10_tx_6"; exon_id "chr1_169813704_169814131_-"; exonnum "15"; txlen "9017";
chr1	HAVANA	exon	169814586	169814713	0	-	.	gene_id "ENSMUSG00000026674.10"; transcript_id "ENSMUST00000194690.6"; gene_type "protein_coding"; gene_name "Ddr2"; transcript_type "protein_coding"; transcript_name "Ddr2-205"; exon_number 14; exon_id "ENSMUSE00000302517.2"; level 2; protein_id "ENSMUSP00000141443.2"; transcript_support_level "1"; mgi_id "MGI:1345277"; tag "basic"; tag "Ensembl_canonical"; tag "GENCODE_Primary"; tag "appris_principal_1"; tag "CCDS"; ccdsid "CCDS48436.1"; havana_gene "OTTMUSG00000049937.1"; havana_transcript "OTTMUST00000127112.1";
chr1	HAVANA	CDS	169814586	169814713	0	-	0	gene_id "ENSMUSG00000026674.10"; transcript_id "ENSMUST00000194690.6"; gene_type "protein_coding"; gene_name "Ddr2"; transcript_type "protein_coding"; transcript_name "Ddr2-205"; exon_number 14; exon_id "ENSMUSE00000302517.2"; level 2; protein_id "ENSMUSP00000141443.2"; transcript_support_level "1"; mgi_id "MGI:1345277"; tag "basic"; tag "Ensembl_canonical"; tag "GENCODE_Primary"; tag "appris_principal_1"; tag "CCDS"; ccdsid "CCDS48436.1"; havana_gene "OTTMUSG00000049937.1"; havana_transcript "OTTMUST00000127112.1";
chr1	ENSEMBL	exon	169814586	169814713	0	-	.	gene_id "ENSMUSG00000026674.10"; transcript_id "ENSMUST00000170800.8"; gene_type "protein_coding"; gene_name "Ddr2"; transcript_type "protein_coding"; transcript_name "Ddr2-202"; exon_number 13; exon_id "ENSMUSE00000302517.2"; level 3; protein_id "ENSMUSP00000129624.2"; transcript_support_level "5"; mgi_id "MGI:1345277"; tag "basic"; tag "appris_principal_1"; tag "CCDS"; ccdsid "CCDS48436.1"; havana_gene "OTTMUSG00000049937.1";
chr1	ENSEMBL	CDS	169814586	169814713	0	-	0	gene_id "ENSMUSG00000026674.10"; transcript_id "ENSMUST00000170800.8"; gene_type "protein_coding"; gene_name "Ddr2"; transcript_type "protein_coding"; transcript_name "Ddr2-202"; exon_number 13; exon_id "ENSMUSE00000302517.2"; level 3; protein_id "ENSMUSP00000129624.2"; transcript_support_level "5"; mgi_id "MGI:1345277"; tag "basic"; tag "appris_principal_1"; tag "CCDS"; ccdsid "CCDS48436.1"; havana_gene "OTTMUSG00000049937.1";
chr1	ENSEMBL	exon	169814586	169814713	0	-	.	gene_id "ENSMUSG00000026674.10"; transcript_id "ENSMUST00000027985.8"; gene_type "protein_coding"; gene_name "Ddr2"; transcript_type "protein_coding"; transcript_name "Ddr2-201"; exon_number 14; exon_id "ENSMUSE00000302517.2"; level 3; protein_id "ENSMUSP00000027985.3"; transcript_support_level "1"; mgi_id "MGI:1345277"; tag "basic"; tag "appris_principal_1"; tag "CCDS"; ccdsid "CCDS48436.1"; havana_gene "OTTMUSG00000049937.1";
chr1	ENSEMBL	CDS	169814586	169814713	0	-	0	gene_id "ENSMUSG00000026674.10"; transcript_id "ENSMUST00000027985.8"; gene_type "protein_coding"; gene_name "Ddr2"; transcript_type "protein_coding"; transcript_name "Ddr2-201"; exon_number 14; exon_id "ENSMUSE00000302517.2"; level 3; protein_id "ENSMUSP00000027985.3"; transcript_support_level "1"; mgi_id "MGI:1345277"; tag "basic"; tag "appris_principal_1"; tag "CCDS"; ccdsid "CCDS48436.1"; havana_gene "OTTMUSG00000049937.1";
chr1	ENSEMBL_gcm37	exon	169814586	169814713	4.16026585186996	-	.	gene_id "ENSMUSG00000026674.10"; transcript_id "ENSMUSG00000026674.10_tx_4"; exon_id "chr1_169814586_169814713_-"; exonnum "14"; txlen "8396";
chr1	ENSEMBL_gcm37	exon	169814586	169814713	0.314437425077279	-	.	gene_id "ENSMUSG00000026674.10"; transcript_id "ENSMUSG00000026674.10_tx_5"; exon_id "chr1_169814586_169814713_-"; exonnum "14"; txlen "8825";
chr1	ENSEMBL_gcm37	exon	169814586	169814713	0.314437425077279	-	.	gene_id "ENSMUSG00000026674.10"; transcript_id "ENSMUSG00000026674.10_tx_6"; exon_id "chr1_169814586_169814713_-"; exonnum "14"; txlen "9017";
chr1	HAVANA	exon	169815978	169816201	0	-	.	gene_id "ENSMUSG00000026674.10"; transcript_id "ENSMUST00000194690.6"; gene_type "protein_coding"; gene_name "Ddr2"; transcript_type "protein_coding"; transcript_name "Ddr2-205"; exon_number 13; exon_id "ENSMUSE00000302528.2"; level 2; protein_id "ENSMUSP00000141443.2"; transcript_support_level "1"; mgi_id "MGI:1345277"; tag "basic"; tag "Ensembl_canonical"; tag "GENCODE_Primary"; tag "appris_principal_1"; tag "CCDS"; ccdsid "CCDS48436.1"; havana_gene "OTTMUSG00000049937.1"; havana_transcript "OTTMUST00000127112.1";
chr1	HAVANA	CDS	169815978	169816201	0	-	2	gene_id "ENSMUSG00000026674.10"; transcript_id "ENSMUST00000194690.6"; gene_type "protein_coding"; gene_name "Ddr2"; transcript_type "protein_coding"; transcript_name "Ddr2-205"; exon_number 13; exon_id "ENSMUSE00000302528.2"; level 2; protein_id "ENSMUSP00000141443.2"; transcript_support_level "1"; mgi_id "MGI:1345277"; tag "basic"; tag "Ensembl_canonical"; tag "GENCODE_Primary"; tag "appris_principal_1"; tag "CCDS"; ccdsid "CCDS48436.1"; havana_gene "OTTMUSG00000049937.1"; havana_transcript "OTTMUST00000127112.1";
chr1	ENSEMBL	exon	169815978	169816201	0	-	.	gene_id "ENSMUSG00000026674.10"; transcript_id "ENSMUST00000170800.8"; gene_type "protein_coding"; gene_name "Ddr2"; transcript_type "protein_coding"; transcript_name "Ddr2-202"; exon_number 12; exon_id "ENSMUSE00000302528.2"; level 3; protein_id "ENSMUSP00000129624.2"; transcript_support_level "5"; mgi_id "MGI:1345277"; tag "basic"; tag "appris_principal_1"; tag "CCDS"; ccdsid "CCDS48436.1"; havana_gene "OTTMUSG00000049937.1";
chr1	ENSEMBL	CDS	169815978	169816201	0	-	2	gene_id "ENSMUSG00000026674.10"; transcript_id "ENSMUST00000170800.8"; gene_type "protein_coding"; gene_name "Ddr2"; transcript_type "protein_coding"; transcript_name "Ddr2-202"; exon_number 12; exon_id "ENSMUSE00000302528.2"; level 3; protein_id "ENSMUSP00000129624.2"; transcript_support_level "5"; mgi_id "MGI:1345277"; tag "basic"; tag "appris_principal_1"; tag "CCDS"; ccdsid "CCDS48436.1"; havana_gene "OTTMUSG00000049937.1";
chr1	ENSEMBL	exon	169815978	169816201	0	-	.	gene_id "ENSMUSG00000026674.10"; transcript_id "ENSMUST00000027985.8"; gene_type "protein_coding"; gene_name "Ddr2"; transcript_type "protein_coding"; transcript_name "Ddr2-201"; exon_number 13; exon_id "ENSMUSE00000302528.2"; level 3; protein_id "ENSMUSP00000027985.3"; transcript_support_level "1"; mgi_id "MGI:1345277"; tag "basic"; tag "appris_principal_1"; tag "CCDS"; ccdsid "CCDS48436.1"; havana_gene "OTTMUSG00000049937.1";
chr1	ENSEMBL	CDS	169815978	169816201	0	-	2	gene_id "ENSMUSG00000026674.10"; transcript_id "ENSMUST00000027985.8"; gene_type "protein_coding"; gene_name "Ddr2"; transcript_type "protein_coding"; transcript_name "Ddr2-201"; exon_number 13; exon_id "ENSMUSE00000302528.2"; level 3; protein_id "ENSMUSP00000027985.3"; transcript_support_level "1"; mgi_id "MGI:1345277"; tag "basic"; tag "appris_principal_1"; tag "CCDS"; ccdsid "CCDS48436.1"; havana_gene "OTTMUSG00000049937.1";
chr1	ENSEMBL_gcm37	exon	169815978	169816201	4.16026585186996	-	.	gene_id "ENSMUSG00000026674.10"; transcript_id "ENSMUSG00000026674.10_tx_4"; exon_id "chr1_169815978_169816201_-"; exonnum "13"; txlen "8396";
chr1	ENSEMBL_gcm37	exon	169815978	169816201	0.314437425077279	-	.	gene_id "ENSMUSG00000026674.10"; transcript_id "ENSMUSG00000026674.10_tx_5"; exon_id "chr1_169815978_169816201_-"; exonnum "13"; txlen "8825";
chr1	ENSEMBL_gcm37	exon	169815978	169816201	0.314437425077279	-	.	gene_id "ENSMUSG00000026674.10"; transcript_id "ENSMUSG00000026674.10_tx_6"; exon_id "chr1_169815978_169816201_-"; exonnum "13"; txlen "9017";
chr1	HAVANA	exon	169818002	169818212	0	-	.	gene_id "ENSMUSG00000026674.10"; transcript_id "ENSMUST00000194690.6"; gene_type "protein_coding"; gene_name "Ddr2"; transcript_type "protein_coding"; transcript_name "Ddr2-205"; exon_number 12; exon_id "ENSMUSE00000161787.2"; level 2; protein_id "ENSMUSP00000141443.2"; transcript_support_level "1"; mgi_id "MGI:1345277"; tag "basic"; tag "Ensembl_canonical"; tag "GENCODE_Primary"; tag "appris_principal_1"; tag "CCDS"; ccdsid "CCDS48436.1"; havana_gene "OTTMUSG00000049937.1"; havana_transcript "OTTMUST00000127112.1";
chr1	HAVANA	CDS	169818002	169818212	0	-	0	gene_id "ENSMUSG00000026674.10"; transcript_id "ENSMUST00000194690.6"; gene_type "protein_coding"; gene_name "Ddr2"; transcript_type "protein_coding"; transcript_name "Ddr2-205"; exon_number 12; exon_id "ENSMUSE00000161787.2"; level 2; protein_id "ENSMUSP00000141443.2"; transcript_support_level "1"; mgi_id "MGI:1345277"; tag "basic"; tag "Ensembl_canonical"; tag "GENCODE_Primary"; tag "appris_principal_1"; tag "CCDS"; ccdsid "CCDS48436.1"; havana_gene "OTTMUSG00000049937.1"; havana_transcript "OTTMUST00000127112.1";
chr1	ENSEMBL	exon	169818002	169818212	0	-	.	gene_id "ENSMUSG00000026674.10"; transcript_id "ENSMUST00000170800.8"; gene_type "protein_coding"; gene_name "Ddr2"; transcript_type "protein_coding"; transcript_name "Ddr2-202"; exon_number 11; exon_id "ENSMUSE00000161787.2"; level 3; protein_id "ENSMUSP00000129624.2"; transcript_support_level "5"; mgi_id "MGI:1345277"; tag "basic"; tag "appris_principal_1"; tag "CCDS"; ccdsid "CCDS48436.1"; havana_gene "OTTMUSG00000049937.1";
chr1	ENSEMBL	CDS	169818002	169818212	0	-	0	gene_id "ENSMUSG00000026674.10"; transcript_id "ENSMUST00000170800.8"; gene_type "protein_coding"; gene_name "Ddr2"; transcript_type "protein_coding"; transcript_name "Ddr2-202"; exon_number 11; exon_id "ENSMUSE00000161787.2"; level 3; protein_id "ENSMUSP00000129624.2"; transcript_support_level "5"; mgi_id "MGI:1345277"; tag "basic"; tag "appris_principal_1"; tag "CCDS"; ccdsid "CCDS48436.1"; havana_gene "OTTMUSG00000049937.1";
chr1	ENSEMBL	exon	169818002	169818212	0	-	.	gene_id "ENSMUSG00000026674.10"; transcript_id "ENSMUST00000027985.8"; gene_type "protein_coding"; gene_name "Ddr2"; transcript_type "protein_coding"; transcript_name "Ddr2-201"; exon_number 12; exon_id "ENSMUSE00000161787.2"; level 3; protein_id "ENSMUSP00000027985.3"; transcript_support_level "1"; mgi_id "MGI:1345277"; tag "basic"; tag "appris_principal_1"; tag "CCDS"; ccdsid "CCDS48436.1"; havana_gene "OTTMUSG00000049937.1";
chr1	ENSEMBL	CDS	169818002	169818212	0	-	0	gene_id "ENSMUSG00000026674.10"; transcript_id "ENSMUST00000027985.8"; gene_type "protein_coding"; gene_name "Ddr2"; transcript_type "protein_coding"; transcript_name "Ddr2-201"; exon_number 12; exon_id "ENSMUSE00000161787.2"; level 3; protein_id "ENSMUSP00000027985.3"; transcript_support_level "1"; mgi_id "MGI:1345277"; tag "basic"; tag "appris_principal_1"; tag "CCDS"; ccdsid "CCDS48436.1"; havana_gene "OTTMUSG00000049937.1";
chr1	ENSEMBL_gcm37	exon	169818002	169818212	4.16026585186996	-	.	gene_id "ENSMUSG00000026674.10"; transcript_id "ENSMUSG00000026674.10_tx_4"; exon_id "chr1_169818002_169818212_-"; exonnum "12"; txlen "8396";
chr1	ENSEMBL_gcm37	exon	169818002	169818212	0.314437425077279	-	.	gene_id "ENSMUSG00000026674.10"; transcript_id "ENSMUSG00000026674.10_tx_5"; exon_id "chr1_169818002_169818212_-"; exonnum "12"; txlen "8825";
chr1	ENSEMBL_gcm37	exon	169818002	169818212	0.314437425077279	-	.	gene_id "ENSMUSG00000026674.10"; transcript_id "ENSMUSG00000026674.10_tx_6"; exon_id "chr1_169818002_169818212_-"; exonnum "12"; txlen "9017";
chr1	HAVANA	exon	169822154	169822284	0	-	.	gene_id "ENSMUSG00000026674.10"; transcript_id "ENSMUST00000194690.6"; gene_type "protein_coding"; gene_name "Ddr2"; transcript_type "protein_coding"; transcript_name "Ddr2-205"; exon_number 11; exon_id "ENSMUSE00000161789.2"; level 2; protein_id "ENSMUSP00000141443.2"; transcript_support_level "1"; mgi_id "MGI:1345277"; tag "basic"; tag "Ensembl_canonical"; tag "GENCODE_Primary"; tag "appris_principal_1"; tag "CCDS"; ccdsid "CCDS48436.1"; havana_gene "OTTMUSG00000049937.1"; havana_transcript "OTTMUST00000127112.1";
chr1	HAVANA	CDS	169822154	169822284	0	-	2	gene_id "ENSMUSG00000026674.10"; transcript_id "ENSMUST00000194690.6"; gene_type "protein_coding"; gene_name "Ddr2"; transcript_type "protein_coding"; transcript_name "Ddr2-205"; exon_number 11; exon_id "ENSMUSE00000161789.2"; level 2; protein_id "ENSMUSP00000141443.2"; transcript_support_level "1"; mgi_id "MGI:1345277"; tag "basic"; tag "Ensembl_canonical"; tag "GENCODE_Primary"; tag "appris_principal_1"; tag "CCDS"; ccdsid "CCDS48436.1"; havana_gene "OTTMUSG00000049937.1"; havana_transcript "OTTMUST00000127112.1";
chr1	ENSEMBL	exon	169822154	169822284	0	-	.	gene_id "ENSMUSG00000026674.10"; transcript_id "ENSMUST00000170800.8"; gene_type "protein_coding"; gene_name "Ddr2"; transcript_type "protein_coding"; transcript_name "Ddr2-202"; exon_number 10; exon_id "ENSMUSE00000161789.2"; level 3; protein_id "ENSMUSP00000129624.2"; transcript_support_level "5"; mgi_id "MGI:1345277"; tag "basic"; tag "appris_principal_1"; tag "CCDS"; ccdsid "CCDS48436.1"; havana_gene "OTTMUSG00000049937.1";
chr1	ENSEMBL	CDS	169822154	169822284	0	-	2	gene_id "ENSMUSG00000026674.10"; transcript_id "ENSMUST00000170800.8"; gene_type "protein_coding"; gene_name "Ddr2"; transcript_type "protein_coding"; transcript_name "Ddr2-202"; exon_number 10; exon_id "ENSMUSE00000161789.2"; level 3; protein_id "ENSMUSP00000129624.2"; transcript_support_level "5"; mgi_id "MGI:1345277"; tag "basic"; tag "appris_principal_1"; tag "CCDS"; ccdsid "CCDS48436.1"; havana_gene "OTTMUSG00000049937.1";
chr1	ENSEMBL	exon	169822154	169822284	0	-	.	gene_id "ENSMUSG00000026674.10"; transcript_id "ENSMUST00000027985.8"; gene_type "protein_coding"; gene_name "Ddr2"; transcript_type "protein_coding"; transcript_name "Ddr2-201"; exon_number 11; exon_id "ENSMUSE00000161789.2"; level 3; protein_id "ENSMUSP00000027985.3"; transcript_support_level "1"; mgi_id "MGI:1345277"; tag "basic"; tag "appris_principal_1"; tag "CCDS"; ccdsid "CCDS48436.1"; havana_gene "OTTMUSG00000049937.1";
chr1	ENSEMBL	CDS	169822154	169822284	0	-	2	gene_id "ENSMUSG00000026674.10"; transcript_id "ENSMUST00000027985.8"; gene_type "protein_coding"; gene_name "Ddr2"; transcript_type "protein_coding"; transcript_name "Ddr2-201"; exon_number 11; exon_id "ENSMUSE00000161789.2"; level 3; protein_id "ENSMUSP00000027985.3"; transcript_support_level "1"; mgi_id "MGI:1345277"; tag "basic"; tag "appris_principal_1"; tag "CCDS"; ccdsid "CCDS48436.1"; havana_gene "OTTMUSG00000049937.1";
chr1	ENSEMBL_gcm37	exon	169822154	169822284	4.16026585186996	-	.	gene_id "ENSMUSG00000026674.10"; transcript_id "ENSMUSG00000026674.10_tx_4"; exon_id "chr1_169822154_169822284_-"; exonnum "11"; txlen "8396";
chr1	ENSEMBL_gcm37	exon	169822154	169822284	0.314437425077279	-	.	gene_id "ENSMUSG00000026674.10"; transcript_id "ENSMUSG00000026674.10_tx_5"; exon_id "chr1_169822154_169822284_-"; exonnum "11"; txlen "8825";
chr1	ENSEMBL_gcm37	exon	169822154	169822284	0.314437425077279	-	.	gene_id "ENSMUSG00000026674.10"; transcript_id "ENSMUSG00000026674.10_tx_6"; exon_id "chr1_169822154_169822284_-"; exonnum "11"; txlen "9017";
chr1	HAVANA	exon	169823121	169823183	0	-	.	gene_id "ENSMUSG00000026674.10"; transcript_id "ENSMUST00000194690.6"; gene_type "protein_coding"; gene_name "Ddr2"; transcript_type "protein_coding"; transcript_name "Ddr2-205"; exon_number 10; exon_id "ENSMUSE00000161780.2"; level 2; protein_id "ENSMUSP00000141443.2"; transcript_support_level "1"; mgi_id "MGI:1345277"; tag "basic"; tag "Ensembl_canonical"; tag "GENCODE_Primary"; tag "appris_principal_1"; tag "CCDS"; ccdsid "CCDS48436.1"; havana_gene "OTTMUSG00000049937.1"; havana_transcript "OTTMUST00000127112.1";
chr1	HAVANA	CDS	169823121	169823183	0	-	2	gene_id "ENSMUSG00000026674.10"; transcript_id "ENSMUST00000194690.6"; gene_type "protein_coding"; gene_name "Ddr2"; transcript_type "protein_coding"; transcript_name "Ddr2-205"; exon_number 10; exon_id "ENSMUSE00000161780.2"; level 2; protein_id "ENSMUSP00000141443.2"; transcript_support_level "1"; mgi_id "MGI:1345277"; tag "basic"; tag "Ensembl_canonical"; tag "GENCODE_Primary"; tag "appris_principal_1"; tag "CCDS"; ccdsid "CCDS48436.1"; havana_gene "OTTMUSG00000049937.1"; havana_transcript "OTTMUST00000127112.1";
chr1	ENSEMBL	exon	169823121	169823183	0	-	.	gene_id "ENSMUSG00000026674.10"; transcript_id "ENSMUST00000170800.8"; gene_type "protein_coding"; gene_name "Ddr2"; transcript_type "protein_coding"; transcript_name "Ddr2-202"; exon_number 9; exon_id "ENSMUSE00000161780.2"; level 3; protein_id "ENSMUSP00000129624.2"; transcript_support_level "5"; mgi_id "MGI:1345277"; tag "basic"; tag "appris_principal_1"; tag "CCDS"; ccdsid "CCDS48436.1"; havana_gene "OTTMUSG00000049937.1";
chr1	ENSEMBL	CDS	169823121	169823183	0	-	2	gene_id "ENSMUSG00000026674.10"; transcript_id "ENSMUST00000170800.8"; gene_type "protein_coding"; gene_name "Ddr2"; transcript_type "protein_coding"; transcript_name "Ddr2-202"; exon_number 9; exon_id "ENSMUSE00000161780.2"; level 3; protein_id "ENSMUSP00000129624.2"; transcript_support_level "5"; mgi_id "MGI:1345277"; tag "basic"; tag "appris_principal_1"; tag "CCDS"; ccdsid "CCDS48436.1"; havana_gene "OTTMUSG00000049937.1";
chr1	ENSEMBL	exon	169823121	169823183	0	-	.	gene_id "ENSMUSG00000026674.10"; transcript_id "ENSMUST00000027985.8"; gene_type "protein_coding"; gene_name "Ddr2"; transcript_type "protein_coding"; transcript_name "Ddr2-201"; exon_number 10; exon_id "ENSMUSE00000161780.2"; level 3; protein_id "ENSMUSP00000027985.3"; transcript_support_level "1"; mgi_id "MGI:1345277"; tag "basic"; tag "appris_principal_1"; tag "CCDS"; ccdsid "CCDS48436.1"; havana_gene "OTTMUSG00000049937.1";
chr1	ENSEMBL	CDS	169823121	169823183	0	-	2	gene_id "ENSMUSG00000026674.10"; transcript_id "ENSMUST00000027985.8"; gene_type "protein_coding"; gene_name "Ddr2"; transcript_type "protein_coding"; transcript_name "Ddr2-201"; exon_number 10; exon_id "ENSMUSE00000161780.2"; level 3; protein_id "ENSMUSP00000027985.3"; transcript_support_level "1"; mgi_id "MGI:1345277"; tag "basic"; tag "appris_principal_1"; tag "CCDS"; ccdsid "CCDS48436.1"; havana_gene "OTTMUSG00000049937.1";
chr1	ENSEMBL_gcm37	exon	169823121	169823183	4.16026585186996	-	.	gene_id "ENSMUSG00000026674.10"; transcript_id "ENSMUSG00000026674.10_tx_4"; exon_id "chr1_169823121_169823183_-"; exonnum "10"; txlen "8396";
chr1	ENSEMBL_gcm37	exon	169823121	169823183	0.314437425077279	-	.	gene_id "ENSMUSG00000026674.10"; transcript_id "ENSMUSG00000026674.10_tx_5"; exon_id "chr1_169823121_169823183_-"; exonnum "10"; txlen "8825";
chr1	ENSEMBL_gcm37	exon	169823121	169823183	0.314437425077279	-	.	gene_id "ENSMUSG00000026674.10"; transcript_id "ENSMUSG00000026674.10_tx_6"; exon_id "chr1_169823121_169823183_-"; exonnum "10"; txlen "9017";
chr1	HAVANA	exon	169825500	169825743	0	-	.	gene_id "ENSMUSG00000026674.10"; transcript_id "ENSMUST00000194690.6"; gene_type "protein_coding"; gene_name "Ddr2"; transcript_type "protein_coding"; transcript_name "Ddr2-205"; exon_number 9; exon_id "ENSMUSE00000161791.2"; level 2; protein_id "ENSMUSP00000141443.2"; transcript_support_level "1"; mgi_id "MGI:1345277"; tag "basic"; tag "Ensembl_canonical"; tag "GENCODE_Primary"; tag "appris_principal_1"; tag "CCDS"; ccdsid "CCDS48436.1"; havana_gene "OTTMUSG00000049937.1"; havana_transcript "OTTMUST00000127112.1";
chr1	HAVANA	CDS	169825500	169825743	0	-	0	gene_id "ENSMUSG00000026674.10"; transcript_id "ENSMUST00000194690.6"; gene_type "protein_coding"; gene_name "Ddr2"; transcript_type "protein_coding"; transcript_name "Ddr2-205"; exon_number 9; exon_id "ENSMUSE00000161791.2"; level 2; protein_id "ENSMUSP00000141443.2"; transcript_support_level "1"; mgi_id "MGI:1345277"; tag "basic"; tag "Ensembl_canonical"; tag "GENCODE_Primary"; tag "appris_principal_1"; tag "CCDS"; ccdsid "CCDS48436.1"; havana_gene "OTTMUSG00000049937.1"; havana_transcript "OTTMUST00000127112.1";
chr1	ENSEMBL	exon	169825500	169825743	0	-	.	gene_id "ENSMUSG00000026674.10"; transcript_id "ENSMUST00000170800.8"; gene_type "protein_coding"; gene_name "Ddr2"; transcript_type "protein_coding"; transcript_name "Ddr2-202"; exon_number 8; exon_id "ENSMUSE00000161791.2"; level 3; protein_id "ENSMUSP00000129624.2"; transcript_support_level "5"; mgi_id "MGI:1345277"; tag "basic"; tag "appris_principal_1"; tag "CCDS"; ccdsid "CCDS48436.1"; havana_gene "OTTMUSG00000049937.1";
chr1	ENSEMBL	CDS	169825500	169825743	0	-	0	gene_id "ENSMUSG00000026674.10"; transcript_id "ENSMUST00000170800.8"; gene_type "protein_coding"; gene_name "Ddr2"; transcript_type "protein_coding"; transcript_name "Ddr2-202"; exon_number 8; exon_id "ENSMUSE00000161791.2"; level 3; protein_id "ENSMUSP00000129624.2"; transcript_support_level "5"; mgi_id "MGI:1345277"; tag "basic"; tag "appris_principal_1"; tag "CCDS"; ccdsid "CCDS48436.1"; havana_gene "OTTMUSG00000049937.1";
chr1	ENSEMBL	exon	169825500	169825743	0	-	.	gene_id "ENSMUSG00000026674.10"; transcript_id "ENSMUST00000027985.8"; gene_type "protein_coding"; gene_name "Ddr2"; transcript_type "protein_coding"; transcript_name "Ddr2-201"; exon_number 9; exon_id "ENSMUSE00000161791.2"; level 3; protein_id "ENSMUSP00000027985.3"; transcript_support_level "1"; mgi_id "MGI:1345277"; tag "basic"; tag "appris_principal_1"; tag "CCDS"; ccdsid "CCDS48436.1"; havana_gene "OTTMUSG00000049937.1";
chr1	ENSEMBL	CDS	169825500	169825743	0	-	0	gene_id "ENSMUSG00000026674.10"; transcript_id "ENSMUST00000027985.8"; gene_type "protein_coding"; gene_name "Ddr2"; transcript_type "protein_coding"; transcript_name "Ddr2-201"; exon_number 9; exon_id "ENSMUSE00000161791.2"; level 3; protein_id "ENSMUSP00000027985.3"; transcript_support_level "1"; mgi_id "MGI:1345277"; tag "basic"; tag "appris_principal_1"; tag "CCDS"; ccdsid "CCDS48436.1"; havana_gene "OTTMUSG00000049937.1";
chr1	ENSEMBL_gcm37	exon	169825500	169825743	4.16026585186996	-	.	gene_id "ENSMUSG00000026674.10"; transcript_id "ENSMUSG00000026674.10_tx_4"; exon_id "chr1_169825500_169825743_-"; exonnum "9"; txlen "8396";
chr1	ENSEMBL_gcm37	exon	169825500	169825743	0.314437425077279	-	.	gene_id "ENSMUSG00000026674.10"; transcript_id "ENSMUSG00000026674.10_tx_5"; exon_id "chr1_169825500_169825743_-"; exonnum "9"; txlen "8825";
chr1	ENSEMBL_gcm37	exon	169825500	169825743	0.314437425077279	-	.	gene_id "ENSMUSG00000026674.10"; transcript_id "ENSMUSG00000026674.10_tx_6"; exon_id "chr1_169825500_169825743_-"; exonnum "9"; txlen "9017";
chr1	HAVANA	exon	169829398	169829581	0	-	.	gene_id "ENSMUSG00000026674.10"; transcript_id "ENSMUST00000194690.6"; gene_type "protein_coding"; gene_name "Ddr2"; transcript_type "protein_coding"; transcript_name "Ddr2-205"; exon_number 8; exon_id "ENSMUSE00000161785.2"; level 2; protein_id "ENSMUSP00000141443.2"; transcript_support_level "1"; mgi_id "MGI:1345277"; tag "basic"; tag "Ensembl_canonical"; tag "GENCODE_Primary"; tag "appris_principal_1"; tag "CCDS"; ccdsid "CCDS48436.1"; havana_gene "OTTMUSG00000049937.1"; havana_transcript "OTTMUST00000127112.1";
chr1	HAVANA	CDS	169829398	169829581	0	-	1	gene_id "ENSMUSG00000026674.10"; transcript_id "ENSMUST00000194690.6"; gene_type "protein_coding"; gene_name "Ddr2"; transcript_type "protein_coding"; transcript_name "Ddr2-205"; exon_number 8; exon_id "ENSMUSE00000161785.2"; level 2; protein_id "ENSMUSP00000141443.2"; transcript_support_level "1"; mgi_id "MGI:1345277"; tag "basic"; tag "Ensembl_canonical"; tag "GENCODE_Primary"; tag "appris_principal_1"; tag "CCDS"; ccdsid "CCDS48436.1"; havana_gene "OTTMUSG00000049937.1"; havana_transcript "OTTMUST00000127112.1";
chr1	ENSEMBL	exon	169829398	169829581	0	-	.	gene_id "ENSMUSG00000026674.10"; transcript_id "ENSMUST00000170800.8"; gene_type "protein_coding"; gene_name "Ddr2"; transcript_type "protein_coding"; transcript_name "Ddr2-202"; exon_number 7; exon_id "ENSMUSE00000161785.2"; level 3; protein_id "ENSMUSP00000129624.2"; transcript_support_level "5"; mgi_id "MGI:1345277"; tag "basic"; tag "appris_principal_1"; tag "CCDS"; ccdsid "CCDS48436.1"; havana_gene "OTTMUSG00000049937.1";
chr1	ENSEMBL	CDS	169829398	169829581	0	-	1	gene_id "ENSMUSG00000026674.10"; transcript_id "ENSMUST00000170800.8"; gene_type "protein_coding"; gene_name "Ddr2"; transcript_type "protein_coding"; transcript_name "Ddr2-202"; exon_number 7; exon_id "ENSMUSE00000161785.2"; level 3; protein_id "ENSMUSP00000129624.2"; transcript_support_level "5"; mgi_id "MGI:1345277"; tag "basic"; tag "appris_principal_1"; tag "CCDS"; ccdsid "CCDS48436.1"; havana_gene "OTTMUSG00000049937.1";
chr1	ENSEMBL	exon	169829398	169829581	0	-	.	gene_id "ENSMUSG00000026674.10"; transcript_id "ENSMUST00000027985.8"; gene_type "protein_coding"; gene_name "Ddr2"; transcript_type "protein_coding"; transcript_name "Ddr2-201"; exon_number 8; exon_id "ENSMUSE00000161785.2"; level 3; protein_id "ENSMUSP00000027985.3"; transcript_support_level "1"; mgi_id "MGI:1345277"; tag "basic"; tag "appris_principal_1"; tag "CCDS"; ccdsid "CCDS48436.1"; havana_gene "OTTMUSG00000049937.1";
chr1	ENSEMBL	CDS	169829398	169829581	0	-	1	gene_id "ENSMUSG00000026674.10"; transcript_id "ENSMUST00000027985.8"; gene_type "protein_coding"; gene_name "Ddr2"; transcript_type "protein_coding"; transcript_name "Ddr2-201"; exon_number 8; exon_id "ENSMUSE00000161785.2"; level 3; protein_id "ENSMUSP00000027985.3"; transcript_support_level "1"; mgi_id "MGI:1345277"; tag "basic"; tag "appris_principal_1"; tag "CCDS"; ccdsid "CCDS48436.1"; havana_gene "OTTMUSG00000049937.1";
chr1	ENSEMBL_gcm37	exon	169829398	169829581	4.16026585186996	-	.	gene_id "ENSMUSG00000026674.10"; transcript_id "ENSMUSG00000026674.10_tx_4"; exon_id "chr1_169829398_169829581_-"; exonnum "8"; txlen "8396";
chr1	ENSEMBL_gcm37	exon	169829398	169829581	0.314437425077279	-	.	gene_id "ENSMUSG00000026674.10"; transcript_id "ENSMUSG00000026674.10_tx_5"; exon_id "chr1_169829398_169829581_-"; exonnum "8"; txlen "8825";
chr1	ENSEMBL_gcm37	exon	169829398	169829581	0.314437425077279	-	.	gene_id "ENSMUSG00000026674.10"; transcript_id "ENSMUSG00000026674.10_tx_6"; exon_id "chr1_169829398_169829581_-"; exonnum "8"; txlen "9017";
chr1	HAVANA	exon	169831733	169831838	0	-	.	gene_id "ENSMUSG00000026674.10"; transcript_id "ENSMUST00000194690.6"; gene_type "protein_coding"; gene_name "Ddr2"; transcript_type "protein_coding"; transcript_name "Ddr2-205"; exon_number 7; exon_id "ENSMUSE00000161774.2"; level 2; protein_id "ENSMUSP00000141443.2"; transcript_support_level "1"; mgi_id "MGI:1345277"; tag "basic"; tag "Ensembl_canonical"; tag "GENCODE_Primary"; tag "appris_principal_1"; tag "CCDS"; ccdsid "CCDS48436.1"; havana_gene "OTTMUSG00000049937.1"; havana_transcript "OTTMUST00000127112.1";
chr1	HAVANA	CDS	169831733	169831838	0	-	2	gene_id "ENSMUSG00000026674.10"; transcript_id "ENSMUST00000194690.6"; gene_type "protein_coding"; gene_name "Ddr2"; transcript_type "protein_coding"; transcript_name "Ddr2-205"; exon_number 7; exon_id "ENSMUSE00000161774.2"; level 2; protein_id "ENSMUSP00000141443.2"; transcript_support_level "1"; mgi_id "MGI:1345277"; tag "basic"; tag "Ensembl_canonical"; tag "GENCODE_Primary"; tag "appris_principal_1"; tag "CCDS"; ccdsid "CCDS48436.1"; havana_gene "OTTMUSG00000049937.1"; havana_transcript "OTTMUST00000127112.1";
chr1	ENSEMBL	exon	169831733	169831838	0	-	.	gene_id "ENSMUSG00000026674.10"; transcript_id "ENSMUST00000170800.8"; gene_type "protein_coding"; gene_name "Ddr2"; transcript_type "protein_coding"; transcript_name "Ddr2-202"; exon_number 6; exon_id "ENSMUSE00000161774.2"; level 3; protein_id "ENSMUSP00000129624.2"; transcript_support_level "5"; mgi_id "MGI:1345277"; tag "basic"; tag "appris_principal_1"; tag "CCDS"; ccdsid "CCDS48436.1"; havana_gene "OTTMUSG00000049937.1";
chr1	ENSEMBL	CDS	169831733	169831838	0	-	2	gene_id "ENSMUSG00000026674.10"; transcript_id "ENSMUST00000170800.8"; gene_type "protein_coding"; gene_name "Ddr2"; transcript_type "protein_coding"; transcript_name "Ddr2-202"; exon_number 6; exon_id "ENSMUSE00000161774.2"; level 3; protein_id "ENSMUSP00000129624.2"; transcript_support_level "5"; mgi_id "MGI:1345277"; tag "basic"; tag "appris_principal_1"; tag "CCDS"; ccdsid "CCDS48436.1"; havana_gene "OTTMUSG00000049937.1";
chr1	ENSEMBL	exon	169831733	169831838	0	-	.	gene_id "ENSMUSG00000026674.10"; transcript_id "ENSMUST00000027985.8"; gene_type "protein_coding"; gene_name "Ddr2"; transcript_type "protein_coding"; transcript_name "Ddr2-201"; exon_number 7; exon_id "ENSMUSE00000161774.2"; level 3; protein_id "ENSMUSP00000027985.3"; transcript_support_level "1"; mgi_id "MGI:1345277"; tag "basic"; tag "appris_principal_1"; tag "CCDS"; ccdsid "CCDS48436.1"; havana_gene "OTTMUSG00000049937.1";
chr1	ENSEMBL	CDS	169831733	169831838	0	-	2	gene_id "ENSMUSG00000026674.10"; transcript_id "ENSMUST00000027985.8"; gene_type "protein_coding"; gene_name "Ddr2"; transcript_type "protein_coding"; transcript_name "Ddr2-201"; exon_number 7; exon_id "ENSMUSE00000161774.2"; level 3; protein_id "ENSMUSP00000027985.3"; transcript_support_level "1"; mgi_id "MGI:1345277"; tag "basic"; tag "appris_principal_1"; tag "CCDS"; ccdsid "CCDS48436.1"; havana_gene "OTTMUSG00000049937.1";
chr1	ENSEMBL_gcm37	exon	169831733	169831838	4.16026585186996	-	.	gene_id "ENSMUSG00000026674.10"; transcript_id "ENSMUSG00000026674.10_tx_4"; exon_id "chr1_169831733_169831838_-"; exonnum "7"; txlen "8396";
chr1	ENSEMBL_gcm37	exon	169831733	169831838	0.314437425077279	-	.	gene_id "ENSMUSG00000026674.10"; transcript_id "ENSMUSG00000026674.10_tx_5"; exon_id "chr1_169831733_169831838_-"; exonnum "7"; txlen "8825";
chr1	ENSEMBL_gcm37	exon	169831733	169831838	0.314437425077279	-	.	gene_id "ENSMUSG00000026674.10"; transcript_id "ENSMUSG00000026674.10_tx_6"; exon_id "chr1_169831733_169831838_-"; exonnum "7"; txlen "9017";
chr1	HAVANA	exon	169832224	169832371	0	-	.	gene_id "ENSMUSG00000026674.10"; transcript_id "ENSMUST00000194690.6"; gene_type "protein_coding"; gene_name "Ddr2"; transcript_type "protein_coding"; transcript_name "Ddr2-205"; exon_number 6; exon_id "ENSMUSE00000161776.2"; level 2; protein_id "ENSMUSP00000141443.2"; transcript_support_level "1"; mgi_id "MGI:1345277"; tag "basic"; tag "Ensembl_canonical"; tag "GENCODE_Primary"; tag "appris_principal_1"; tag "CCDS"; ccdsid "CCDS48436.1"; havana_gene "OTTMUSG00000049937.1"; havana_transcript "OTTMUST00000127112.1";
chr1	HAVANA	CDS	169832224	169832371	0	-	0	gene_id "ENSMUSG00000026674.10"; transcript_id "ENSMUST00000194690.6"; gene_type "protein_coding"; gene_name "Ddr2"; transcript_type "protein_coding"; transcript_name "Ddr2-205"; exon_number 6; exon_id "ENSMUSE00000161776.2"; level 2; protein_id "ENSMUSP00000141443.2"; transcript_support_level "1"; mgi_id "MGI:1345277"; tag "basic"; tag "Ensembl_canonical"; tag "GENCODE_Primary"; tag "appris_principal_1"; tag "CCDS"; ccdsid "CCDS48436.1"; havana_gene "OTTMUSG00000049937.1"; havana_transcript "OTTMUST00000127112.1";
chr1	ENSEMBL	exon	169832224	169832371	0	-	.	gene_id "ENSMUSG00000026674.10"; transcript_id "ENSMUST00000170800.8"; gene_type "protein_coding"; gene_name "Ddr2"; transcript_type "protein_coding"; transcript_name "Ddr2-202"; exon_number 5; exon_id "ENSMUSE00000161776.2"; level 3; protein_id "ENSMUSP00000129624.2"; transcript_support_level "5"; mgi_id "MGI:1345277"; tag "basic"; tag "appris_principal_1"; tag "CCDS"; ccdsid "CCDS48436.1"; havana_gene "OTTMUSG00000049937.1";
chr1	ENSEMBL	CDS	169832224	169832371	0	-	0	gene_id "ENSMUSG00000026674.10"; transcript_id "ENSMUST00000170800.8"; gene_type "protein_coding"; gene_name "Ddr2"; transcript_type "protein_coding"; transcript_name "Ddr2-202"; exon_number 5; exon_id "ENSMUSE00000161776.2"; level 3; protein_id "ENSMUSP00000129624.2"; transcript_support_level "5"; mgi_id "MGI:1345277"; tag "basic"; tag "appris_principal_1"; tag "CCDS"; ccdsid "CCDS48436.1"; havana_gene "OTTMUSG00000049937.1";
chr1	ENSEMBL	exon	169832224	169832371	0	-	.	gene_id "ENSMUSG00000026674.10"; transcript_id "ENSMUST00000027985.8"; gene_type "protein_coding"; gene_name "Ddr2"; transcript_type "protein_coding"; transcript_name "Ddr2-201"; exon_number 6; exon_id "ENSMUSE00000161776.2"; level 3; protein_id "ENSMUSP00000027985.3"; transcript_support_level "1"; mgi_id "MGI:1345277"; tag "basic"; tag "appris_principal_1"; tag "CCDS"; ccdsid "CCDS48436.1"; havana_gene "OTTMUSG00000049937.1";
chr1	ENSEMBL	CDS	169832224	169832371	0	-	0	gene_id "ENSMUSG00000026674.10"; transcript_id "ENSMUST00000027985.8"; gene_type "protein_coding"; gene_name "Ddr2"; transcript_type "protein_coding"; transcript_name "Ddr2-201"; exon_number 6; exon_id "ENSMUSE00000161776.2"; level 3; protein_id "ENSMUSP00000027985.3"; transcript_support_level "1"; mgi_id "MGI:1345277"; tag "basic"; tag "appris_principal_1"; tag "CCDS"; ccdsid "CCDS48436.1"; havana_gene "OTTMUSG00000049937.1";
chr1	ENSEMBL_gcm37	exon	169832224	169832371	4.16026585186996	-	.	gene_id "ENSMUSG00000026674.10"; transcript_id "ENSMUSG00000026674.10_tx_4"; exon_id "chr1_169832224_169832371_-"; exonnum "6"; txlen "8396";
chr1	ENSEMBL_gcm37	exon	169832224	169832371	0.314437425077279	-	.	gene_id "ENSMUSG00000026674.10"; transcript_id "ENSMUSG00000026674.10_tx_5"; exon_id "chr1_169832224_169832371_-"; exonnum "6"; txlen "8825";
chr1	ENSEMBL_gcm37	exon	169832224	169832371	0.314437425077279	-	.	gene_id "ENSMUSG00000026674.10"; transcript_id "ENSMUSG00000026674.10_tx_6"; exon_id "chr1_169832224_169832371_-"; exonnum "6"; txlen "9017";
chr1	HAVANA	exon	169832642	169832873	0	-	.	gene_id "ENSMUSG00000026674.10"; transcript_id "ENSMUST00000194690.6"; gene_type "protein_coding"; gene_name "Ddr2"; transcript_type "protein_coding"; transcript_name "Ddr2-205"; exon_number 5; exon_id "ENSMUSE00000161782.2"; level 2; protein_id "ENSMUSP00000141443.2"; transcript_support_level "1"; mgi_id "MGI:1345277"; tag "basic"; tag "Ensembl_canonical"; tag "GENCODE_Primary"; tag "appris_principal_1"; tag "CCDS"; ccdsid "CCDS48436.1"; havana_gene "OTTMUSG00000049937.1"; havana_transcript "OTTMUST00000127112.1";
chr1	HAVANA	CDS	169832642	169832873	0	-	1	gene_id "ENSMUSG00000026674.10"; transcript_id "ENSMUST00000194690.6"; gene_type "protein_coding"; gene_name "Ddr2"; transcript_type "protein_coding"; transcript_name "Ddr2-205"; exon_number 5; exon_id "ENSMUSE00000161782.2"; level 2; protein_id "ENSMUSP00000141443.2"; transcript_support_level "1"; mgi_id "MGI:1345277"; tag "basic"; tag "Ensembl_canonical"; tag "GENCODE_Primary"; tag "appris_principal_1"; tag "CCDS"; ccdsid "CCDS48436.1"; havana_gene "OTTMUSG00000049937.1"; havana_transcript "OTTMUST00000127112.1";
chr1	ENSEMBL	exon	169832642	169832873	0	-	.	gene_id "ENSMUSG00000026674.10"; transcript_id "ENSMUST00000170800.8"; gene_type "protein_coding"; gene_name "Ddr2"; transcript_type "protein_coding"; transcript_name "Ddr2-202"; exon_number 4; exon_id "ENSMUSE00000161782.2"; level 3; protein_id "ENSMUSP00000129624.2"; transcript_support_level "5"; mgi_id "MGI:1345277"; tag "basic"; tag "appris_principal_1"; tag "CCDS"; ccdsid "CCDS48436.1"; havana_gene "OTTMUSG00000049937.1";
chr1	ENSEMBL	CDS	169832642	169832873	0	-	1	gene_id "ENSMUSG00000026674.10"; transcript_id "ENSMUST00000170800.8"; gene_type "protein_coding"; gene_name "Ddr2"; transcript_type "protein_coding"; transcript_name "Ddr2-202"; exon_number 4; exon_id "ENSMUSE00000161782.2"; level 3; protein_id "ENSMUSP00000129624.2"; transcript_support_level "5"; mgi_id "MGI:1345277"; tag "basic"; tag "appris_principal_1"; tag "CCDS"; ccdsid "CCDS48436.1"; havana_gene "OTTMUSG00000049937.1";
chr1	ENSEMBL	exon	169832642	169832873	0	-	.	gene_id "ENSMUSG00000026674.10"; transcript_id "ENSMUST00000027985.8"; gene_type "protein_coding"; gene_name "Ddr2"; transcript_type "protein_coding"; transcript_name "Ddr2-201"; exon_number 5; exon_id "ENSMUSE00000161782.2"; level 3; protein_id "ENSMUSP00000027985.3"; transcript_support_level "1"; mgi_id "MGI:1345277"; tag "basic"; tag "appris_principal_1"; tag "CCDS"; ccdsid "CCDS48436.1"; havana_gene "OTTMUSG00000049937.1";
chr1	ENSEMBL	CDS	169832642	169832873	0	-	1	gene_id "ENSMUSG00000026674.10"; transcript_id "ENSMUST00000027985.8"; gene_type "protein_coding"; gene_name "Ddr2"; transcript_type "protein_coding"; transcript_name "Ddr2-201"; exon_number 5; exon_id "ENSMUSE00000161782.2"; level 3; protein_id "ENSMUSP00000027985.3"; transcript_support_level "1"; mgi_id "MGI:1345277"; tag "basic"; tag "appris_principal_1"; tag "CCDS"; ccdsid "CCDS48436.1"; havana_gene "OTTMUSG00000049937.1";
chr1	ENSEMBL_gcm37	exon	169832642	169832873	4.16026585186996	-	.	gene_id "ENSMUSG00000026674.10"; transcript_id "ENSMUSG00000026674.10_tx_4"; exon_id "chr1_169832642_169832873_-"; exonnum "5"; txlen "8396";
chr1	ENSEMBL_gcm37	exon	169832642	169832873	0.314437425077279	-	.	gene_id "ENSMUSG00000026674.10"; transcript_id "ENSMUSG00000026674.10_tx_5"; exon_id "chr1_169832642_169832873_-"; exonnum "5"; txlen "8825";
chr1	ENSEMBL_gcm37	exon	169832642	169832873	0.314437425077279	-	.	gene_id "ENSMUSG00000026674.10"; transcript_id "ENSMUSG00000026674.10_tx_6"; exon_id "chr1_169832642_169832873_-"; exonnum "5"; txlen "9017";
chr1	HAVANA	exon	169832672	169832873	0	-	.	gene_id "ENSMUSG00000026674.10"; transcript_id "ENSMUST00000192312.6"; gene_type "protein_coding"; gene_name "Ddr2"; transcript_type "protein_coding"; transcript_name "Ddr2-203"; exon_number 5; exon_id "ENSMUSE00001337759.2"; level 2; protein_id "ENSMUSP00000142191.2"; transcript_support_level "3"; mgi_id "MGI:1345277"; tag "mRNA_end_NF"; tag "cds_end_NF"; tag "alternative_5_UTR"; havana_gene "OTTMUSG00000049937.1"; havana_transcript "OTTMUST00000127113.1";
chr1	HAVANA	CDS	169832672	169832873	0	-	1	gene_id "ENSMUSG00000026674.10"; transcript_id "ENSMUST00000192312.6"; gene_type "protein_coding"; gene_name "Ddr2"; transcript_type "protein_coding"; transcript_name "Ddr2-203"; exon_number 5; exon_id "ENSMUSE00001337759.2"; level 2; protein_id "ENSMUSP00000142191.2"; transcript_support_level "3"; mgi_id "MGI:1345277"; tag "mRNA_end_NF"; tag "cds_end_NF"; tag "alternative_5_UTR"; havana_gene "OTTMUSG00000049937.1"; havana_transcript "OTTMUST00000127113.1";
chr1	HAVANA	transcript	169832672	169938298	0	-	.	gene_id "ENSMUSG00000026674.10"; transcript_id "ENSMUST00000192312.6"; gene_type "protein_coding"; gene_name "Ddr2"; transcript_type "protein_coding"; transcript_name "Ddr2-203"; level 2; protein_id "ENSMUSP00000142191.2"; transcript_support_level "3"; mgi_id "MGI:1345277"; tag "mRNA_end_NF"; tag "cds_end_NF"; tag "alternative_5_UTR"; havana_gene "OTTMUSG00000049937.1"; havana_transcript "OTTMUST00000127113.1";
chr1	HAVANA	exon	169834331	169834433	0	-	.	gene_id "ENSMUSG00000026674.10"; transcript_id "ENSMUST00000194690.6"; gene_type "protein_coding"; gene_name "Ddr2"; transcript_type "protein_coding"; transcript_name "Ddr2-205"; exon_number 4; exon_id "ENSMUSE00000161784.2"; level 2; protein_id "ENSMUSP00000141443.2"; transcript_support_level "1"; mgi_id "MGI:1345277"; tag "basic"; tag "Ensembl_canonical"; tag "GENCODE_Primary"; tag "appris_principal_1"; tag "CCDS"; ccdsid "CCDS48436.1"; havana_gene "OTTMUSG00000049937.1"; havana_transcript "OTTMUST00000127112.1";
chr1	HAVANA	CDS	169834331	169834433	0	-	2	gene_id "ENSMUSG00000026674.10"; transcript_id "ENSMUST00000194690.6"; gene_type "protein_coding"; gene_name "Ddr2"; transcript_type "protein_coding"; transcript_name "Ddr2-205"; exon_number 4; exon_id "ENSMUSE00000161784.2"; level 2; protein_id "ENSMUSP00000141443.2"; transcript_support_level "1"; mgi_id "MGI:1345277"; tag "basic"; tag "Ensembl_canonical"; tag "GENCODE_Primary"; tag "appris_principal_1"; tag "CCDS"; ccdsid "CCDS48436.1"; havana_gene "OTTMUSG00000049937.1"; havana_transcript "OTTMUST00000127112.1";
chr1	ENSEMBL	exon	169834331	169834433	0	-	.	gene_id "ENSMUSG00000026674.10"; transcript_id "ENSMUST00000170800.8"; gene_type "protein_coding"; gene_name "Ddr2"; transcript_type "protein_coding"; transcript_name "Ddr2-202"; exon_number 3; exon_id "ENSMUSE00000161784.2"; level 3; protein_id "ENSMUSP00000129624.2"; transcript_support_level "5"; mgi_id "MGI:1345277"; tag "basic"; tag "appris_principal_1"; tag "CCDS"; ccdsid "CCDS48436.1"; havana_gene "OTTMUSG00000049937.1";
chr1	ENSEMBL	CDS	169834331	169834433	0	-	2	gene_id "ENSMUSG00000026674.10"; transcript_id "ENSMUST00000170800.8"; gene_type "protein_coding"; gene_name "Ddr2"; transcript_type "protein_coding"; transcript_name "Ddr2-202"; exon_number 3; exon_id "ENSMUSE00000161784.2"; level 3; protein_id "ENSMUSP00000129624.2"; transcript_support_level "5"; mgi_id "MGI:1345277"; tag "basic"; tag "appris_principal_1"; tag "CCDS"; ccdsid "CCDS48436.1"; havana_gene "OTTMUSG00000049937.1";
chr1	ENSEMBL	exon	169834331	169834433	0	-	.	gene_id "ENSMUSG00000026674.10"; transcript_id "ENSMUST00000027985.8"; gene_type "protein_coding"; gene_name "Ddr2"; transcript_type "protein_coding"; transcript_name "Ddr2-201"; exon_number 4; exon_id "ENSMUSE00000161784.2"; level 3; protein_id "ENSMUSP00000027985.3"; transcript_support_level "1"; mgi_id "MGI:1345277"; tag "basic"; tag "appris_principal_1"; tag "CCDS"; ccdsid "CCDS48436.1"; havana_gene "OTTMUSG00000049937.1";
chr1	ENSEMBL	CDS	169834331	169834433	0	-	2	gene_id "ENSMUSG00000026674.10"; transcript_id "ENSMUST00000027985.8"; gene_type "protein_coding"; gene_name "Ddr2"; transcript_type "protein_coding"; transcript_name "Ddr2-201"; exon_number 4; exon_id "ENSMUSE00000161784.2"; level 3; protein_id "ENSMUSP00000027985.3"; transcript_support_level "1"; mgi_id "MGI:1345277"; tag "basic"; tag "appris_principal_1"; tag "CCDS"; ccdsid "CCDS48436.1"; havana_gene "OTTMUSG00000049937.1";
chr1	HAVANA	exon	169834331	169834433	0	-	.	gene_id "ENSMUSG00000026674.10"; transcript_id "ENSMUST00000192312.6"; gene_type "protein_coding"; gene_name "Ddr2"; transcript_type "protein_coding"; transcript_name "Ddr2-203"; exon_number 4; exon_id "ENSMUSE00000161784.2"; level 2; protein_id "ENSMUSP00000142191.2"; transcript_support_level "3"; mgi_id "MGI:1345277"; tag "mRNA_end_NF"; tag "cds_end_NF"; tag "alternative_5_UTR"; havana_gene "OTTMUSG00000049937.1"; havana_transcript "OTTMUST00000127113.1";
chr1	HAVANA	CDS	169834331	169834433	0	-	2	gene_id "ENSMUSG00000026674.10"; transcript_id "ENSMUST00000192312.6"; gene_type "protein_coding"; gene_name "Ddr2"; transcript_type "protein_coding"; transcript_name "Ddr2-203"; exon_number 4; exon_id "ENSMUSE00000161784.2"; level 2; protein_id "ENSMUSP00000142191.2"; transcript_support_level "3"; mgi_id "MGI:1345277"; tag "mRNA_end_NF"; tag "cds_end_NF"; tag "alternative_5_UTR"; havana_gene "OTTMUSG00000049937.1"; havana_transcript "OTTMUST00000127113.1";
chr1	ENSEMBL_gcm37	exon	169834331	169834433	4.16026585186996	-	.	gene_id "ENSMUSG00000026674.10"; transcript_id "ENSMUSG00000026674.10_tx_4"; exon_id "chr1_169834331_169834433_-"; exonnum "4"; txlen "8396";
chr1	ENSEMBL_gcm37	exon	169834331	169834433	0.314437425077279	-	.	gene_id "ENSMUSG00000026674.10"; transcript_id "ENSMUSG00000026674.10_tx_5"; exon_id "chr1_169834331_169834433_-"; exonnum "4"; txlen "8825";
chr1	ENSEMBL_gcm37	exon	169834331	169834433	0.314437425077279	-	.	gene_id "ENSMUSG00000026674.10"; transcript_id "ENSMUSG00000026674.10_tx_6"; exon_id "chr1_169834331_169834433_-"; exonnum "4"; txlen "9017";
chr1	HAVANA	exon	169863343	169863590	0	-	.	gene_id "ENSMUSG00000026674.10"; transcript_id "ENSMUST00000195867.6"; gene_type "protein_coding"; gene_name "Ddr2"; transcript_type "retained_intron"; transcript_name "Ddr2-206"; exon_number 4; exon_id "ENSMUSE00001339841.2"; level 2; transcript_support_level "3"; mgi_id "MGI:1345277"; havana_gene "OTTMUSG00000049937.1"; havana_transcript "OTTMUST00000127114.1";
chr1	HAVANA	transcript	169863343	169938331	0	-	.	gene_id "ENSMUSG00000026674.10"; transcript_id "ENSMUST00000195867.6"; gene_type "protein_coding"; gene_name "Ddr2"; transcript_type "retained_intron"; transcript_name "Ddr2-206"; level 2; transcript_support_level "3"; mgi_id "MGI:1345277"; havana_gene "OTTMUSG00000049937.1"; havana_transcript "OTTMUST00000127114.1";
chr1	HAVANA	CDS	169863482	169863563	0	-	0	gene_id "ENSMUSG00000026674.10"; transcript_id "ENSMUST00000194690.6"; gene_type "protein_coding"; gene_name "Ddr2"; transcript_type "protein_coding"; transcript_name "Ddr2-205"; exon_number 3; exon_id "ENSMUSE00000389977.2"; level 2; protein_id "ENSMUSP00000141443.2"; transcript_support_level "1"; mgi_id "MGI:1345277"; tag "basic"; tag "Ensembl_canonical"; tag "GENCODE_Primary"; tag "appris_principal_1"; tag "CCDS"; ccdsid "CCDS48436.1"; havana_gene "OTTMUSG00000049937.1"; havana_transcript "OTTMUST00000127112.1";
chr1	ENSEMBL	CDS	169863482	169863563	0	-	0	gene_id "ENSMUSG00000026674.10"; transcript_id "ENSMUST00000170800.8"; gene_type "protein_coding"; gene_name "Ddr2"; transcript_type "protein_coding"; transcript_name "Ddr2-202"; exon_number 2; exon_id "ENSMUSE00000389977.2"; level 3; protein_id "ENSMUSP00000129624.2"; transcript_support_level "5"; mgi_id "MGI:1345277"; tag "basic"; tag "appris_principal_1"; tag "CCDS"; ccdsid "CCDS48436.1"; havana_gene "OTTMUSG00000049937.1";
chr1	ENSEMBL	CDS	169863482	169863563	0	-	0	gene_id "ENSMUSG00000026674.10"; transcript_id "ENSMUST00000027985.8"; gene_type "protein_coding"; gene_name "Ddr2"; transcript_type "protein_coding"; transcript_name "Ddr2-201"; exon_number 3; exon_id "ENSMUSE00000389977.2"; level 3; protein_id "ENSMUSP00000027985.3"; transcript_support_level "1"; mgi_id "MGI:1345277"; tag "basic"; tag "appris_principal_1"; tag "CCDS"; ccdsid "CCDS48436.1"; havana_gene "OTTMUSG00000049937.1";
chr1	HAVANA	CDS	169863482	169863563	0	-	0	gene_id "ENSMUSG00000026674.10"; transcript_id "ENSMUST00000192312.6"; gene_type "protein_coding"; gene_name "Ddr2"; transcript_type "protein_coding"; transcript_name "Ddr2-203"; exon_number 3; exon_id "ENSMUSE00000389977.2"; level 2; protein_id "ENSMUSP00000142191.2"; transcript_support_level "3"; mgi_id "MGI:1345277"; tag "mRNA_end_NF"; tag "cds_end_NF"; tag "alternative_5_UTR"; havana_gene "OTTMUSG00000049937.1"; havana_transcript "OTTMUST00000127113.1";
chr1	HAVANA	exon	169863482	169863590	0	-	.	gene_id "ENSMUSG00000026674.10"; transcript_id "ENSMUST00000194690.6"; gene_type "protein_coding"; gene_name "Ddr2"; transcript_type "protein_coding"; transcript_name "Ddr2-205"; exon_number 3; exon_id "ENSMUSE00000389977.2"; level 2; protein_id "ENSMUSP00000141443.2"; transcript_support_level "1"; mgi_id "MGI:1345277"; tag "basic"; tag "Ensembl_canonical"; tag "GENCODE_Primary"; tag "appris_principal_1"; tag "CCDS"; ccdsid "CCDS48436.1"; havana_gene "OTTMUSG00000049937.1"; havana_transcript "OTTMUST00000127112.1";
chr1	ENSEMBL	exon	169863482	169863590	0	-	.	gene_id "ENSMUSG00000026674.10"; transcript_id "ENSMUST00000170800.8"; gene_type "protein_coding"; gene_name "Ddr2"; transcript_type "protein_coding"; transcript_name "Ddr2-202"; exon_number 2; exon_id "ENSMUSE00000389977.2"; level 3; protein_id "ENSMUSP00000129624.2"; transcript_support_level "5"; mgi_id "MGI:1345277"; tag "basic"; tag "appris_principal_1"; tag "CCDS"; ccdsid "CCDS48436.1"; havana_gene "OTTMUSG00000049937.1";
chr1	ENSEMBL	exon	169863482	169863590	0	-	.	gene_id "ENSMUSG00000026674.10"; transcript_id "ENSMUST00000027985.8"; gene_type "protein_coding"; gene_name "Ddr2"; transcript_type "protein_coding"; transcript_name "Ddr2-201"; exon_number 3; exon_id "ENSMUSE00000389977.2"; level 3; protein_id "ENSMUSP00000027985.3"; transcript_support_level "1"; mgi_id "MGI:1345277"; tag "basic"; tag "appris_principal_1"; tag "CCDS"; ccdsid "CCDS48436.1"; havana_gene "OTTMUSG00000049937.1";
chr1	HAVANA	exon	169863482	169863590	0	-	.	gene_id "ENSMUSG00000026674.10"; transcript_id "ENSMUST00000192312.6"; gene_type "protein_coding"; gene_name "Ddr2"; transcript_type "protein_coding"; transcript_name "Ddr2-203"; exon_number 3; exon_id "ENSMUSE00000389977.2"; level 2; protein_id "ENSMUSP00000142191.2"; transcript_support_level "3"; mgi_id "MGI:1345277"; tag "mRNA_end_NF"; tag "cds_end_NF"; tag "alternative_5_UTR"; havana_gene "OTTMUSG00000049937.1"; havana_transcript "OTTMUST00000127113.1";
chr1	ENSEMBL_gcm37	exon	169863482	169863590	4.16026585186996	-	.	gene_id "ENSMUSG00000026674.10"; transcript_id "ENSMUSG00000026674.10_tx_4"; exon_id "chr1_169863482_169863590_-"; exonnum "3"; txlen "8396";
chr1	ENSEMBL_gcm37	exon	169863482	169863590	0.314437425077279	-	.	gene_id "ENSMUSG00000026674.10"; transcript_id "ENSMUSG00000026674.10_tx_5"; exon_id "chr1_169863482_169863590_-"; exonnum "3"; txlen "8825";
chr1	ENSEMBL_gcm37	exon	169863482	169863590	0.314437425077279	-	.	gene_id "ENSMUSG00000026674.10"; transcript_id "ENSMUSG00000026674.10_tx_6"; exon_id "chr1_169863482_169863590_-"; exonnum "3"; txlen "9017";
chr1	HAVANA	start_codon	169863561	169863563	0	-	0	gene_id "ENSMUSG00000026674.10"; transcript_id "ENSMUST00000194690.6"; gene_type "protein_coding"; gene_name "Ddr2"; transcript_type "protein_coding"; transcript_name "Ddr2-205"; exon_number 3; exon_id "ENSMUSE00000389977.2"; level 2; protein_id "ENSMUSP00000141443.2"; transcript_support_level "1"; mgi_id "MGI:1345277"; tag "basic"; tag "Ensembl_canonical"; tag "GENCODE_Primary"; tag "appris_principal_1"; tag "CCDS"; ccdsid "CCDS48436.1"; havana_gene "OTTMUSG00000049937.1"; havana_transcript "OTTMUST00000127112.1";
chr1	ENSEMBL	start_codon	169863561	169863563	0	-	0	gene_id "ENSMUSG00000026674.10"; transcript_id "ENSMUST00000170800.8"; gene_type "protein_coding"; gene_name "Ddr2"; transcript_type "protein_coding"; transcript_name "Ddr2-202"; exon_number 2; exon_id "ENSMUSE00000389977.2"; level 3; protein_id "ENSMUSP00000129624.2"; transcript_support_level "5"; mgi_id "MGI:1345277"; tag "basic"; tag "appris_principal_1"; tag "CCDS"; ccdsid "CCDS48436.1"; havana_gene "OTTMUSG00000049937.1";
chr1	ENSEMBL	start_codon	169863561	169863563	0	-	0	gene_id "ENSMUSG00000026674.10"; transcript_id "ENSMUST00000027985.8"; gene_type "protein_coding"; gene_name "Ddr2"; transcript_type "protein_coding"; transcript_name "Ddr2-201"; exon_number 3; exon_id "ENSMUSE00000389977.2"; level 3; protein_id "ENSMUSP00000027985.3"; transcript_support_level "1"; mgi_id "MGI:1345277"; tag "basic"; tag "appris_principal_1"; tag "CCDS"; ccdsid "CCDS48436.1"; havana_gene "OTTMUSG00000049937.1";
chr1	HAVANA	start_codon	169863561	169863563	0	-	0	gene_id "ENSMUSG00000026674.10"; transcript_id "ENSMUST00000192312.6"; gene_type "protein_coding"; gene_name "Ddr2"; transcript_type "protein_coding"; transcript_name "Ddr2-203"; exon_number 3; exon_id "ENSMUSE00000389977.2"; level 2; protein_id "ENSMUSP00000142191.2"; transcript_support_level "3"; mgi_id "MGI:1345277"; tag "mRNA_end_NF"; tag "cds_end_NF"; tag "alternative_5_UTR"; havana_gene "OTTMUSG00000049937.1"; havana_transcript "OTTMUST00000127113.1";
chr1	HAVANA	UTR	169863564	169863590	0	-	.	gene_id "ENSMUSG00000026674.10"; transcript_id "ENSMUST00000194690.6"; gene_type "protein_coding"; gene_name "Ddr2"; transcript_type "protein_coding"; transcript_name "Ddr2-205"; exon_number 3; exon_id "ENSMUSE00000389977.2"; level 2; protein_id "ENSMUSP00000141443.2"; transcript_support_level "1"; mgi_id "MGI:1345277"; tag "basic"; tag "Ensembl_canonical"; tag "GENCODE_Primary"; tag "appris_principal_1"; tag "CCDS"; ccdsid "CCDS48436.1"; havana_gene "OTTMUSG00000049937.1"; havana_transcript "OTTMUST00000127112.1";
chr1	ENSEMBL	UTR	169863564	169863590	0	-	.	gene_id "ENSMUSG00000026674.10"; transcript_id "ENSMUST00000170800.8"; gene_type "protein_coding"; gene_name "Ddr2"; transcript_type "protein_coding"; transcript_name "Ddr2-202"; exon_number 2; exon_id "ENSMUSE00000389977.2"; level 3; protein_id "ENSMUSP00000129624.2"; transcript_support_level "5"; mgi_id "MGI:1345277"; tag "basic"; tag "appris_principal_1"; tag "CCDS"; ccdsid "CCDS48436.1"; havana_gene "OTTMUSG00000049937.1";
chr1	ENSEMBL	UTR	169863564	169863590	0	-	.	gene_id "ENSMUSG00000026674.10"; transcript_id "ENSMUST00000027985.8"; gene_type "protein_coding"; gene_name "Ddr2"; transcript_type "protein_coding"; transcript_name "Ddr2-201"; exon_number 3; exon_id "ENSMUSE00000389977.2"; level 3; protein_id "ENSMUSP00000027985.3"; transcript_support_level "1"; mgi_id "MGI:1345277"; tag "basic"; tag "appris_principal_1"; tag "CCDS"; ccdsid "CCDS48436.1"; havana_gene "OTTMUSG00000049937.1";
chr1	HAVANA	UTR	169863564	169863590	0	-	.	gene_id "ENSMUSG00000026674.10"; transcript_id "ENSMUST00000192312.6"; gene_type "protein_coding"; gene_name "Ddr2"; transcript_type "protein_coding"; transcript_name "Ddr2-203"; exon_number 3; exon_id "ENSMUSE00000389977.2"; level 2; protein_id "ENSMUSP00000142191.2"; transcript_support_level "3"; mgi_id "MGI:1345277"; tag "mRNA_end_NF"; tag "cds_end_NF"; tag "alternative_5_UTR"; havana_gene "OTTMUSG00000049937.1"; havana_transcript "OTTMUST00000127113.1";
chr1	HAVANA	exon	169868056	169868157	0	-	.	gene_id "ENSMUSG00000026674.10"; transcript_id "ENSMUST00000195867.6"; gene_type "protein_coding"; gene_name "Ddr2"; transcript_type "retained_intron"; transcript_name "Ddr2-206"; exon_number 3; exon_id "ENSMUSE00001341239.2"; level 2; transcript_support_level "3"; mgi_id "MGI:1345277"; havana_gene "OTTMUSG00000049937.1"; havana_transcript "OTTMUST00000127114.1";
chr1	HAVANA	exon	169911201	169911397	0	-	.	gene_id "ENSMUSG00000026674.10"; transcript_id "ENSMUST00000194619.2"; gene_type "protein_coding"; gene_name "Ddr2"; transcript_type "protein_coding_CDS_not_defined"; transcript_name "Ddr2-204"; exon_number 3; exon_id "ENSMUSE00001342777.2"; level 2; transcript_support_level "5"; mgi_id "MGI:1345277"; havana_gene "OTTMUSG00000049937.1"; havana_transcript "OTTMUST00000127115.1";
chr1	HAVANA	transcript	169911201	169924897	0	-	.	gene_id "ENSMUSG00000026674.10"; transcript_id "ENSMUST00000194619.2"; gene_type "protein_coding"; gene_name "Ddr2"; transcript_type "protein_coding_CDS_not_defined"; transcript_name "Ddr2-204"; level 2; transcript_support_level "5"; mgi_id "MGI:1345277"; havana_gene "OTTMUSG00000049937.1"; havana_transcript "OTTMUST00000127115.1";
chr1	HAVANA	exon	169916364	169916513	0	-	.	gene_id "ENSMUSG00000026674.10"; transcript_id "ENSMUST00000194690.6"; gene_type "protein_coding"; gene_name "Ddr2"; transcript_type "protein_coding"; transcript_name "Ddr2-205"; exon_number 2; exon_id "ENSMUSE00000349091.2"; level 2; protein_id "ENSMUSP00000141443.2"; transcript_support_level "1"; mgi_id "MGI:1345277"; tag "basic"; tag "Ensembl_canonical"; tag "GENCODE_Primary"; tag "appris_principal_1"; tag "CCDS"; ccdsid "CCDS48436.1"; havana_gene "OTTMUSG00000049937.1"; havana_transcript "OTTMUST00000127112.1";
chr1	HAVANA	UTR	169916364	169916513	0	-	.	gene_id "ENSMUSG00000026674.10"; transcript_id "ENSMUST00000194690.6"; gene_type "protein_coding"; gene_name "Ddr2"; transcript_type "protein_coding"; transcript_name "Ddr2-205"; exon_number 2; exon_id "ENSMUSE00000349091.2"; level 2; protein_id "ENSMUSP00000141443.2"; transcript_support_level "1"; mgi_id "MGI:1345277"; tag "basic"; tag "Ensembl_canonical"; tag "GENCODE_Primary"; tag "appris_principal_1"; tag "CCDS"; ccdsid "CCDS48436.1"; havana_gene "OTTMUSG00000049937.1"; havana_transcript "OTTMUST00000127112.1";
chr1	ENSEMBL	exon	169916364	169916513	0	-	.	gene_id "ENSMUSG00000026674.10"; transcript_id "ENSMUST00000170800.8"; gene_type "protein_coding"; gene_name "Ddr2"; transcript_type "protein_coding"; transcript_name "Ddr2-202"; exon_number 1; exon_id "ENSMUSE00000349091.2"; level 3; protein_id "ENSMUSP00000129624.2"; transcript_support_level "5"; mgi_id "MGI:1345277"; tag "basic"; tag "appris_principal_1"; tag "CCDS"; ccdsid "CCDS48436.1"; havana_gene "OTTMUSG00000049937.1";
chr1	ENSEMBL	UTR	169916364	169916513	0	-	.	gene_id "ENSMUSG00000026674.10"; transcript_id "ENSMUST00000170800.8"; gene_type "protein_coding"; gene_name "Ddr2"; transcript_type "protein_coding"; transcript_name "Ddr2-202"; exon_number 1; exon_id "ENSMUSE00000349091.2"; level 3; protein_id "ENSMUSP00000129624.2"; transcript_support_level "5"; mgi_id "MGI:1345277"; tag "basic"; tag "appris_principal_1"; tag "CCDS"; ccdsid "CCDS48436.1"; havana_gene "OTTMUSG00000049937.1";
chr1	ENSEMBL	exon	169916364	169916513	0	-	.	gene_id "ENSMUSG00000026674.10"; transcript_id "ENSMUST00000027985.8"; gene_type "protein_coding"; gene_name "Ddr2"; transcript_type "protein_coding"; transcript_name "Ddr2-201"; exon_number 2; exon_id "ENSMUSE00000349091.2"; level 3; protein_id "ENSMUSP00000027985.3"; transcript_support_level "1"; mgi_id "MGI:1345277"; tag "basic"; tag "appris_principal_1"; tag "CCDS"; ccdsid "CCDS48436.1"; havana_gene "OTTMUSG00000049937.1";
chr1	ENSEMBL	UTR	169916364	169916513	0	-	.	gene_id "ENSMUSG00000026674.10"; transcript_id "ENSMUST00000027985.8"; gene_type "protein_coding"; gene_name "Ddr2"; transcript_type "protein_coding"; transcript_name "Ddr2-201"; exon_number 2; exon_id "ENSMUSE00000349091.2"; level 3; protein_id "ENSMUSP00000027985.3"; transcript_support_level "1"; mgi_id "MGI:1345277"; tag "basic"; tag "appris_principal_1"; tag "CCDS"; ccdsid "CCDS48436.1"; havana_gene "OTTMUSG00000049937.1";
chr1	HAVANA	exon	169916364	169916513	0	-	.	gene_id "ENSMUSG00000026674.10"; transcript_id "ENSMUST00000192312.6"; gene_type "protein_coding"; gene_name "Ddr2"; transcript_type "protein_coding"; transcript_name "Ddr2-203"; exon_number 2; exon_id "ENSMUSE00000349091.2"; level 2; protein_id "ENSMUSP00000142191.2"; transcript_support_level "3"; mgi_id "MGI:1345277"; tag "mRNA_end_NF"; tag "cds_end_NF"; tag "alternative_5_UTR"; havana_gene "OTTMUSG00000049937.1"; havana_transcript "OTTMUST00000127113.1";
chr1	HAVANA	UTR	169916364	169916513	0	-	.	gene_id "ENSMUSG00000026674.10"; transcript_id "ENSMUST00000192312.6"; gene_type "protein_coding"; gene_name "Ddr2"; transcript_type "protein_coding"; transcript_name "Ddr2-203"; exon_number 2; exon_id "ENSMUSE00000349091.2"; level 2; protein_id "ENSMUSP00000142191.2"; transcript_support_level "3"; mgi_id "MGI:1345277"; tag "mRNA_end_NF"; tag "cds_end_NF"; tag "alternative_5_UTR"; havana_gene "OTTMUSG00000049937.1"; havana_transcript "OTTMUST00000127113.1";
chr1	HAVANA	exon	169916364	169916513	0	-	.	gene_id "ENSMUSG00000026674.10"; transcript_id "ENSMUST00000195867.6"; gene_type "protein_coding"; gene_name "Ddr2"; transcript_type "retained_intron"; transcript_name "Ddr2-206"; exon_number 2; exon_id "ENSMUSE00000349091.2"; level 2; transcript_support_level "3"; mgi_id "MGI:1345277"; havana_gene "OTTMUSG00000049937.1"; havana_transcript "OTTMUST00000127114.1";
chr1	HAVANA	exon	169916364	169916513	0	-	.	gene_id "ENSMUSG00000026674.10"; transcript_id "ENSMUST00000194619.2"; gene_type "protein_coding"; gene_name "Ddr2"; transcript_type "protein_coding_CDS_not_defined"; transcript_name "Ddr2-204"; exon_number 2; exon_id "ENSMUSE00000349091.2"; level 2; transcript_support_level "5"; mgi_id "MGI:1345277"; havana_gene "OTTMUSG00000049937.1"; havana_transcript "OTTMUST00000127115.1";
chr1	ENSEMBL_gcm37	exon	169916364	169916513	4.16026585186996	-	.	gene_id "ENSMUSG00000026674.10"; transcript_id "ENSMUSG00000026674.10_tx_4"; exon_id "chr1_169916364_169916513_-"; exonnum "2"; txlen "8396";
chr1	ENSEMBL_gcm37	exon	169916364	169916513	0.314437425077279	-	.	gene_id "ENSMUSG00000026674.10"; transcript_id "ENSMUSG00000026674.10_tx_5"; exon_id "chr1_169916364_169916513_-"; exonnum "2"; txlen "8825";
chr1	ENSEMBL_gcm37	exon	169916364	169916513	0.314437425077279	-	.	gene_id "ENSMUSG00000026674.10"; transcript_id "ENSMUSG00000026674.10_tx_6"; exon_id "chr1_169916364_169916513_-"; exonnum "2"; txlen "9017";
chr1	HAVANA	exon	169924803	169924897	0	-	.	gene_id "ENSMUSG00000026674.10"; transcript_id "ENSMUST00000194619.2"; gene_type "protein_coding"; gene_name "Ddr2"; transcript_type "protein_coding_CDS_not_defined"; transcript_name "Ddr2-204"; exon_number 1; exon_id "ENSMUSE00001339700.2"; level 2; transcript_support_level "5"; mgi_id "MGI:1345277"; havana_gene "OTTMUSG00000049937.1"; havana_transcript "OTTMUST00000127115.1";
chr1	sragcm37_ss	exon	169926865	169926971	4.16026585186996	-	.	gene_id "ENSMUSG00000026674.10"; transcript_id "ENSMUSG00000026674.10_tx_4"; exon_id "chr1_169926865_169926971_-"; exonnum "1"; txlen "8396";
chr1	HAVANA	exon	169937831	169938130	0	-	.	gene_id "ENSMUSG00000026674.10"; transcript_id "ENSMUST00000194690.6"; gene_type "protein_coding"; gene_name "Ddr2"; transcript_type "protein_coding"; transcript_name "Ddr2-205"; exon_number 1; exon_id "ENSMUSE00001345831.2"; level 2; protein_id "ENSMUSP00000141443.2"; transcript_support_level "1"; mgi_id "MGI:1345277"; tag "basic"; tag "Ensembl_canonical"; tag "GENCODE_Primary"; tag "appris_principal_1"; tag "CCDS"; ccdsid "CCDS48436.1"; havana_gene "OTTMUSG00000049937.1"; havana_transcript "OTTMUST00000127112.1";
chr1	HAVANA	UTR	169937831	169938130	0	-	.	gene_id "ENSMUSG00000026674.10"; transcript_id "ENSMUST00000194690.6"; gene_type "protein_coding"; gene_name "Ddr2"; transcript_type "protein_coding"; transcript_name "Ddr2-205"; exon_number 1; exon_id "ENSMUSE00001345831.2"; level 2; protein_id "ENSMUSP00000141443.2"; transcript_support_level "1"; mgi_id "MGI:1345277"; tag "basic"; tag "Ensembl_canonical"; tag "GENCODE_Primary"; tag "appris_principal_1"; tag "CCDS"; ccdsid "CCDS48436.1"; havana_gene "OTTMUSG00000049937.1"; havana_transcript "OTTMUST00000127112.1";
chr1	ENSEMBL_gcm37	exon	169937831	169938130	0.314437425077279	-	.	gene_id "ENSMUSG00000026674.10"; transcript_id "ENSMUSG00000026674.10_tx_6"; exon_id "chr1_169937831_169938130_-"; exonnum "1"; txlen "9017";
chr1	ENSEMBL	exon	169937936	169938070	0	-	.	gene_id "ENSMUSG00000026674.10"; transcript_id "ENSMUST00000027985.8"; gene_type "protein_coding"; gene_name "Ddr2"; transcript_type "protein_coding"; transcript_name "Ddr2-201"; exon_number 1; exon_id "ENSMUSE00000387533.4"; level 3; protein_id "ENSMUSP00000027985.3"; transcript_support_level "1"; mgi_id "MGI:1345277"; tag "basic"; tag "appris_principal_1"; tag "CCDS"; ccdsid "CCDS48436.1"; havana_gene "OTTMUSG00000049937.1";
chr1	ENSEMBL	UTR	169937936	169938070	0	-	.	gene_id "ENSMUSG00000026674.10"; transcript_id "ENSMUST00000027985.8"; gene_type "protein_coding"; gene_name "Ddr2"; transcript_type "protein_coding"; transcript_name "Ddr2-201"; exon_number 1; exon_id "ENSMUSE00000387533.4"; level 3; protein_id "ENSMUSP00000027985.3"; transcript_support_level "1"; mgi_id "MGI:1345277"; tag "basic"; tag "appris_principal_1"; tag "CCDS"; ccdsid "CCDS48436.1"; havana_gene "OTTMUSG00000049937.1";
chr1	HAVANA	exon	169938191	169938298	0	-	.	gene_id "ENSMUSG00000026674.10"; transcript_id "ENSMUST00000192312.6"; gene_type "protein_coding"; gene_name "Ddr2"; transcript_type "protein_coding"; transcript_name "Ddr2-203"; exon_number 1; exon_id "ENSMUSE00001341035.2"; level 2; protein_id "ENSMUSP00000142191.2"; transcript_support_level "3"; mgi_id "MGI:1345277"; tag "mRNA_end_NF"; tag "cds_end_NF"; tag "alternative_5_UTR"; havana_gene "OTTMUSG00000049937.1"; havana_transcript "OTTMUST00000127113.1";
chr1	HAVANA	UTR	169938191	169938298	0	-	.	gene_id "ENSMUSG00000026674.10"; transcript_id "ENSMUST00000192312.6"; gene_type "protein_coding"; gene_name "Ddr2"; transcript_type "protein_coding"; transcript_name "Ddr2-203"; exon_number 1; exon_id "ENSMUSE00001341035.2"; level 2; protein_id "ENSMUSP00000142191.2"; transcript_support_level "3"; mgi_id "MGI:1345277"; tag "mRNA_end_NF"; tag "cds_end_NF"; tag "alternative_5_UTR"; havana_gene "OTTMUSG00000049937.1"; havana_transcript "OTTMUST00000127113.1";
chr1	ENSEMBL_gcm37	exon	169938191	169938298	0.314437425077279	-	.	gene_id "ENSMUSG00000026674.10"; transcript_id "ENSMUSG00000026674.10_tx_5"; exon_id "chr1_169938191_169938298_-"; exonnum "1"; txlen "8825";
chr1	HAVANA	exon	169938191	169938331	0	-	.	gene_id "ENSMUSG00000026674.10"; transcript_id "ENSMUST00000195867.6"; gene_type "protein_coding"; gene_name "Ddr2"; transcript_type "retained_intron"; transcript_name "Ddr2-206"; exon_number 1; exon_id "ENSMUSE00001345920.2"; level 2; transcript_support_level "3"; mgi_id "MGI:1345277"; havana_gene "OTTMUSG00000049937.1"; havana_transcript "OTTMUST00000127114.1";
chr1	sragcm37_es	exon	169942849	169943362	0.0684597516736224	-	.	gene_id "sragcm37_gene_60224"; transcript_id "sragcm37_gene_60224_tx_1"; exon_id "chr1_169942849_169943362_-"; exonnum "2"; txlen "1396";
chr1	sragcm37_ss	exon	169950453	169951334	0.0684597516736224	-	.	gene_id "sragcm37_gene_60224"; transcript_id "sragcm37_gene_60224_tx_1"; exon_id "chr1_169950453_169951334_-"; exonnum "1"; txlen "1396";
chr1	HAVANA	UTR	169969507	169970051	0	-	.	gene_id "ENSMUSG00000026670.16"; transcript_id "ENSMUST00000111350.10"; gene_type "protein_coding"; gene_name "Uap1"; transcript_type "protein_coding"; transcript_name "Uap1-202"; exon_number 10; exon_id "ENSMUSE00000860383.2"; level 2; protein_id "ENSMUSP00000106982.4"; transcript_support_level "1"; mgi_id "MGI:1334459"; tag "basic"; tag "appris_alternative_1"; tag "CCDS"; ccdsid "CCDS83631.1"; havana_gene "OTTMUSG00000023030.1"; havana_transcript "OTTMUST00000055486.1";
chr1	HAVANA	exon	169969507	169970141	0	-	.	gene_id "ENSMUSG00000026670.16"; transcript_id "ENSMUST00000111350.10"; gene_type "protein_coding"; gene_name "Uap1"; transcript_type "protein_coding"; transcript_name "Uap1-202"; exon_number 10; exon_id "ENSMUSE00000860383.2"; level 2; protein_id "ENSMUSP00000106982.4"; transcript_support_level "1"; mgi_id "MGI:1334459"; tag "basic"; tag "appris_alternative_1"; tag "CCDS"; ccdsid "CCDS83631.1"; havana_gene "OTTMUSG00000023030.1"; havana_transcript "OTTMUST00000055486.1";
chr1	HAVANA	gene	169969507	170002526	0	-	.	gene_id "ENSMUSG00000026670.16"; gene_type "protein_coding"; gene_name "Uap1"; level 2; mgi_id "MGI:1334459"; havana_gene "OTTMUSG00000023030.1";
chr1	HAVANA	transcript	169969507	170002526	0	-	.	gene_id "ENSMUSG00000026670.16"; transcript_id "ENSMUST00000111350.10"; gene_type "protein_coding"; gene_name "Uap1"; transcript_type "protein_coding"; transcript_name "Uap1-202"; level 2; protein_id "ENSMUSP00000106982.4"; transcript_support_level "1"; mgi_id "MGI:1334459"; tag "basic"; tag "appris_alternative_1"; tag "CCDS"; ccdsid "CCDS83631.1"; havana_gene "OTTMUSG00000023030.1"; havana_transcript "OTTMUST00000055486.1";
chr1	HAVANA	UTR	169969571	169970051	0	-	.	gene_id "ENSMUSG00000026670.16"; transcript_id "ENSMUST00000111351.10"; gene_type "protein_coding"; gene_name "Uap1"; transcript_type "protein_coding"; transcript_name "Uap1-203"; exon_number 11; exon_id "ENSMUSE00000853980.2"; level 2; protein_id "ENSMUSP00000106983.4"; transcript_support_level "1"; mgi_id "MGI:1334459"; tag "basic"; tag "Ensembl_canonical"; tag "GENCODE_Primary"; tag "appris_alternative_1"; tag "CCDS"; ccdsid "CCDS83632.1"; havana_gene "OTTMUSG00000023030.1"; havana_transcript "OTTMUST00000055485.1";
chr1	HAVANA	exon	169969571	169970141	0	-	.	gene_id "ENSMUSG00000026670.16"; transcript_id "ENSMUST00000111351.10"; gene_type "protein_coding"; gene_name "Uap1"; transcript_type "protein_coding"; transcript_name "Uap1-203"; exon_number 11; exon_id "ENSMUSE00000853980.2"; level 2; protein_id "ENSMUSP00000106983.4"; transcript_support_level "1"; mgi_id "MGI:1334459"; tag "basic"; tag "Ensembl_canonical"; tag "GENCODE_Primary"; tag "appris_alternative_1"; tag "CCDS"; ccdsid "CCDS83632.1"; havana_gene "OTTMUSG00000023030.1"; havana_transcript "OTTMUST00000055485.1";
chr1	HAVANA	transcript	169969571	170002515	0	-	.	gene_id "ENSMUSG00000026670.16"; transcript_id "ENSMUST00000111351.10"; gene_type "protein_coding"; gene_name "Uap1"; transcript_type "protein_coding"; transcript_name "Uap1-203"; level 2; protein_id "ENSMUSP00000106983.4"; transcript_support_level "1"; mgi_id "MGI:1334459"; tag "basic"; tag "Ensembl_canonical"; tag "GENCODE_Primary"; tag "appris_alternative_1"; tag "CCDS"; ccdsid "CCDS83632.1"; havana_gene "OTTMUSG00000023030.1"; havana_transcript "OTTMUST00000055485.1";
chr1	ENSEMBL	UTR	169969572	169970051	0	-	.	gene_id "ENSMUSG00000026670.16"; transcript_id "ENSMUST00000027981.8"; gene_type "protein_coding"; gene_name "Uap1"; transcript_type "protein_coding"; transcript_name "Uap1-201"; exon_number 11; exon_id "ENSMUSE00000400054.5"; level 3; protein_id "ENSMUSP00000027981.8"; transcript_support_level "1"; mgi_id "MGI:1334459"; tag "basic"; tag "appris_principal_4"; tag "CCDS"; ccdsid "CCDS15467.1"; havana_gene "OTTMUSG00000023030.1";
chr1	ENSEMBL	exon	169969572	169970141	0	-	.	gene_id "ENSMUSG00000026670.16"; transcript_id "ENSMUST00000027981.8"; gene_type "protein_coding"; gene_name "Uap1"; transcript_type "protein_coding"; transcript_name "Uap1-201"; exon_number 11; exon_id "ENSMUSE00000400054.5"; level 3; protein_id "ENSMUSP00000027981.8"; transcript_support_level "1"; mgi_id "MGI:1334459"; tag "basic"; tag "appris_principal_4"; tag "CCDS"; ccdsid "CCDS15467.1"; havana_gene "OTTMUSG00000023030.1";
chr1	ENSEMBL_gcm37	exon	169969572	169970141	0.411905640755672	-	.	gene_id "ENSMUSG00000026670.16"; transcript_id "ENSMUSG00000026670.16_tx_3"; exon_id "chr1_169969572_169970141_-"; exonnum "12"; txlen "2173";
chr1	ENSEMBL_gcm37	exon	169969572	169970141	0.411905640755672	-	.	gene_id "ENSMUSG00000026670.16"; transcript_id "ENSMUSG00000026670.16_tx_4"; exon_id "chr1_169969572_169970141_-"; exonnum "12"; txlen "2512";
chr1	ENSEMBL	transcript	169969572	170002515	0	-	.	gene_id "ENSMUSG00000026670.16"; transcript_id "ENSMUST00000027981.8"; gene_type "protein_coding"; gene_name "Uap1"; transcript_type "protein_coding"; transcript_name "Uap1-201"; level 3; protein_id "ENSMUSP00000027981.8"; transcript_support_level "1"; mgi_id "MGI:1334459"; tag "basic"; tag "appris_principal_4"; tag "CCDS"; ccdsid "CCDS15467.1"; havana_gene "OTTMUSG00000023030.1";
chr1	HAVANA	exon	169969603	169970141	0	-	.	gene_id "ENSMUSG00000026670.16"; transcript_id "ENSMUST00000161492.2"; gene_type "protein_coding"; gene_name "Uap1"; transcript_type "retained_intron"; transcript_name "Uap1-206"; exon_number 2; exon_id "ENSMUSE00000868994.2"; level 2; transcript_support_level "1"; mgi_id "MGI:1334459"; havana_gene "OTTMUSG00000023030.1"; havana_transcript "OTTMUST00000055505.1";
chr1	HAVANA	transcript	169969603	169971282	0	-	.	gene_id "ENSMUSG00000026670.16"; transcript_id "ENSMUST00000161492.2"; gene_type "protein_coding"; gene_name "Uap1"; transcript_type "retained_intron"; transcript_name "Uap1-206"; level 2; transcript_support_level "1"; mgi_id "MGI:1334459"; havana_gene "OTTMUSG00000023030.1"; havana_transcript "OTTMUST00000055505.1";
chr1	HAVANA	stop_codon	169970049	169970051	0	-	0	gene_id "ENSMUSG00000026670.16"; transcript_id "ENSMUST00000111350.10"; gene_type "protein_coding"; gene_name "Uap1"; transcript_type "protein_coding"; transcript_name "Uap1-202"; exon_number 10; exon_id "ENSMUSE00000860383.2"; level 2; protein_id "ENSMUSP00000106982.4"; transcript_support_level "1"; mgi_id "MGI:1334459"; tag "basic"; tag "appris_alternative_1"; tag "CCDS"; ccdsid "CCDS83631.1"; havana_gene "OTTMUSG00000023030.1"; havana_transcript "OTTMUST00000055486.1";
chr1	HAVANA	stop_codon	169970049	169970051	0	-	0	gene_id "ENSMUSG00000026670.16"; transcript_id "ENSMUST00000111351.10"; gene_type "protein_coding"; gene_name "Uap1"; transcript_type "protein_coding"; transcript_name "Uap1-203"; exon_number 11; exon_id "ENSMUSE00000853980.2"; level 2; protein_id "ENSMUSP00000106983.4"; transcript_support_level "1"; mgi_id "MGI:1334459"; tag "basic"; tag "Ensembl_canonical"; tag "GENCODE_Primary"; tag "appris_alternative_1"; tag "CCDS"; ccdsid "CCDS83632.1"; havana_gene "OTTMUSG00000023030.1"; havana_transcript "OTTMUST00000055485.1";
chr1	ENSEMBL	stop_codon	169970049	169970051	0	-	0	gene_id "ENSMUSG00000026670.16"; transcript_id "ENSMUST00000027981.8"; gene_type "protein_coding"; gene_name "Uap1"; transcript_type "protein_coding"; transcript_name "Uap1-201"; exon_number 11; exon_id "ENSMUSE00000400054.5"; level 3; protein_id "ENSMUSP00000027981.8"; transcript_support_level "1"; mgi_id "MGI:1334459"; tag "basic"; tag "appris_principal_4"; tag "CCDS"; ccdsid "CCDS15467.1"; havana_gene "OTTMUSG00000023030.1";
chr1	HAVANA	CDS	169970052	169970141	0	-	0	gene_id "ENSMUSG00000026670.16"; transcript_id "ENSMUST00000111350.10"; gene_type "protein_coding"; gene_name "Uap1"; transcript_type "protein_coding"; transcript_name "Uap1-202"; exon_number 10; exon_id "ENSMUSE00000860383.2"; level 2; protein_id "ENSMUSP00000106982.4"; transcript_support_level "1"; mgi_id "MGI:1334459"; tag "basic"; tag "appris_alternative_1"; tag "CCDS"; ccdsid "CCDS83631.1"; havana_gene "OTTMUSG00000023030.1"; havana_transcript "OTTMUST00000055486.1";
chr1	HAVANA	CDS	169970052	169970141	0	-	0	gene_id "ENSMUSG00000026670.16"; transcript_id "ENSMUST00000111351.10"; gene_type "protein_coding"; gene_name "Uap1"; transcript_type "protein_coding"; transcript_name "Uap1-203"; exon_number 11; exon_id "ENSMUSE00000853980.2"; level 2; protein_id "ENSMUSP00000106983.4"; transcript_support_level "1"; mgi_id "MGI:1334459"; tag "basic"; tag "Ensembl_canonical"; tag "GENCODE_Primary"; tag "appris_alternative_1"; tag "CCDS"; ccdsid "CCDS83632.1"; havana_gene "OTTMUSG00000023030.1"; havana_transcript "OTTMUST00000055485.1";
chr1	ENSEMBL	CDS	169970052	169970141	0	-	0	gene_id "ENSMUSG00000026670.16"; transcript_id "ENSMUST00000027981.8"; gene_type "protein_coding"; gene_name "Uap1"; transcript_type "protein_coding"; transcript_name "Uap1-201"; exon_number 11; exon_id "ENSMUSE00000400054.5"; level 3; protein_id "ENSMUSP00000027981.8"; transcript_support_level "1"; mgi_id "MGI:1334459"; tag "basic"; tag "appris_principal_4"; tag "CCDS"; ccdsid "CCDS15467.1"; havana_gene "OTTMUSG00000023030.1";
chr1	HAVANA	exon	169970966	169971032	0	-	.	gene_id "ENSMUSG00000026670.16"; transcript_id "ENSMUST00000111350.10"; gene_type "protein_coding"; gene_name "Uap1"; transcript_type "protein_coding"; transcript_name "Uap1-202"; exon_number 9; exon_id "ENSMUSE00000161756.4"; level 2; protein_id "ENSMUSP00000106982.4"; transcript_support_level "1"; mgi_id "MGI:1334459"; tag "basic"; tag "appris_alternative_1"; tag "CCDS"; ccdsid "CCDS83631.1"; havana_gene "OTTMUSG00000023030.1"; havana_transcript "OTTMUST00000055486.1";
chr1	HAVANA	CDS	169970966	169971032	0	-	1	gene_id "ENSMUSG00000026670.16"; transcript_id "ENSMUST00000111350.10"; gene_type "protein_coding"; gene_name "Uap1"; transcript_type "protein_coding"; transcript_name "Uap1-202"; exon_number 9; exon_id "ENSMUSE00000161756.4"; level 2; protein_id "ENSMUSP00000106982.4"; transcript_support_level "1"; mgi_id "MGI:1334459"; tag "basic"; tag "appris_alternative_1"; tag "CCDS"; ccdsid "CCDS83631.1"; havana_gene "OTTMUSG00000023030.1"; havana_transcript "OTTMUST00000055486.1";
chr1	HAVANA	exon	169970966	169971032	0	-	.	gene_id "ENSMUSG00000026670.16"; transcript_id "ENSMUST00000111351.10"; gene_type "protein_coding"; gene_name "Uap1"; transcript_type "protein_coding"; transcript_name "Uap1-203"; exon_number 10; exon_id "ENSMUSE00000161756.4"; level 2; protein_id "ENSMUSP00000106983.4"; transcript_support_level "1"; mgi_id "MGI:1334459"; tag "basic"; tag "Ensembl_canonical"; tag "GENCODE_Primary"; tag "appris_alternative_1"; tag "CCDS"; ccdsid "CCDS83632.1"; havana_gene "OTTMUSG00000023030.1"; havana_transcript "OTTMUST00000055485.1";
chr1	HAVANA	CDS	169970966	169971032	0	-	1	gene_id "ENSMUSG00000026670.16"; transcript_id "ENSMUST00000111351.10"; gene_type "protein_coding"; gene_name "Uap1"; transcript_type "protein_coding"; transcript_name "Uap1-203"; exon_number 10; exon_id "ENSMUSE00000161756.4"; level 2; protein_id "ENSMUSP00000106983.4"; transcript_support_level "1"; mgi_id "MGI:1334459"; tag "basic"; tag "Ensembl_canonical"; tag "GENCODE_Primary"; tag "appris_alternative_1"; tag "CCDS"; ccdsid "CCDS83632.1"; havana_gene "OTTMUSG00000023030.1"; havana_transcript "OTTMUST00000055485.1";
chr1	ENSEMBL	exon	169970966	169971032	0	-	.	gene_id "ENSMUSG00000026670.16"; transcript_id "ENSMUST00000027981.8"; gene_type "protein_coding"; gene_name "Uap1"; transcript_type "protein_coding"; transcript_name "Uap1-201"; exon_number 10; exon_id "ENSMUSE00000161756.4"; level 3; protein_id "ENSMUSP00000027981.8"; transcript_support_level "1"; mgi_id "MGI:1334459"; tag "basic"; tag "appris_principal_4"; tag "CCDS"; ccdsid "CCDS15467.1"; havana_gene "OTTMUSG00000023030.1";
chr1	ENSEMBL	CDS	169970966	169971032	0	-	1	gene_id "ENSMUSG00000026670.16"; transcript_id "ENSMUST00000027981.8"; gene_type "protein_coding"; gene_name "Uap1"; transcript_type "protein_coding"; transcript_name "Uap1-201"; exon_number 10; exon_id "ENSMUSE00000161756.4"; level 3; protein_id "ENSMUSP00000027981.8"; transcript_support_level "1"; mgi_id "MGI:1334459"; tag "basic"; tag "appris_principal_4"; tag "CCDS"; ccdsid "CCDS15467.1"; havana_gene "OTTMUSG00000023030.1";
chr1	ENSEMBL_gcm37	exon	169970966	169971032	0.411905640755672	-	.	gene_id "ENSMUSG00000026670.16"; transcript_id "ENSMUSG00000026670.16_tx_3"; exon_id "chr1_169970966_169971032_-"; exonnum "11"; txlen "2173";
chr1	ENSEMBL_gcm37	exon	169970966	169971032	0.411905640755672	-	.	gene_id "ENSMUSG00000026670.16"; transcript_id "ENSMUSG00000026670.16_tx_4"; exon_id "chr1_169970966_169971032_-"; exonnum "11"; txlen "2512";
chr1	HAVANA	exon	169970966	169971282	0	-	.	gene_id "ENSMUSG00000026670.16"; transcript_id "ENSMUST00000161492.2"; gene_type "protein_coding"; gene_name "Uap1"; transcript_type "retained_intron"; transcript_name "Uap1-206"; exon_number 1; exon_id "ENSMUSE00000849754.2"; level 2; transcript_support_level "1"; mgi_id "MGI:1334459"; havana_gene "OTTMUSG00000023030.1"; havana_transcript "OTTMUST00000055505.1";
chr1	ENSEMBL	exon	169975565	169975612	0	-	.	gene_id "ENSMUSG00000026670.16"; transcript_id "ENSMUST00000027981.8"; gene_type "protein_coding"; gene_name "Uap1"; transcript_type "protein_coding"; transcript_name "Uap1-201"; exon_number 9; exon_id "ENSMUSE00000161757.6"; level 3; protein_id "ENSMUSP00000027981.8"; transcript_support_level "1"; mgi_id "MGI:1334459"; tag "basic"; tag "appris_principal_4"; tag "CCDS"; ccdsid "CCDS15467.1"; havana_gene "OTTMUSG00000023030.1";
chr1	ENSEMBL	CDS	169975565	169975612	0	-	1	gene_id "ENSMUSG00000026670.16"; transcript_id "ENSMUST00000027981.8"; gene_type "protein_coding"; gene_name "Uap1"; transcript_type "protein_coding"; transcript_name "Uap1-201"; exon_number 9; exon_id "ENSMUSE00000161757.6"; level 3; protein_id "ENSMUSP00000027981.8"; transcript_support_level "1"; mgi_id "MGI:1334459"; tag "basic"; tag "appris_principal_4"; tag "CCDS"; ccdsid "CCDS15467.1"; havana_gene "OTTMUSG00000023030.1";
chr1	HAVANA	exon	169975565	169975615	0	-	.	gene_id "ENSMUSG00000026670.16"; transcript_id "ENSMUST00000111351.10"; gene_type "protein_coding"; gene_name "Uap1"; transcript_type "protein_coding"; transcript_name "Uap1-203"; exon_number 9; exon_id "ENSMUSE00000687533.2"; level 2; protein_id "ENSMUSP00000106983.4"; transcript_support_level "1"; mgi_id "MGI:1334459"; tag "basic"; tag "Ensembl_canonical"; tag "GENCODE_Primary"; tag "appris_alternative_1"; tag "CCDS"; ccdsid "CCDS83632.1"; havana_gene "OTTMUSG00000023030.1"; havana_transcript "OTTMUST00000055485.1";
chr1	HAVANA	CDS	169975565	169975615	0	-	1	gene_id "ENSMUSG00000026670.16"; transcript_id "ENSMUST00000111351.10"; gene_type "protein_coding"; gene_name "Uap1"; transcript_type "protein_coding"; transcript_name "Uap1-203"; exon_number 9; exon_id "ENSMUSE00000687533.2"; level 2; protein_id "ENSMUSP00000106983.4"; transcript_support_level "1"; mgi_id "MGI:1334459"; tag "basic"; tag "Ensembl_canonical"; tag "GENCODE_Primary"; tag "appris_alternative_1"; tag "CCDS"; ccdsid "CCDS83632.1"; havana_gene "OTTMUSG00000023030.1"; havana_transcript "OTTMUST00000055485.1";
chr1	ENSEMBL_gcm37	exon	169975565	169975615	0.411905640755672	-	.	gene_id "ENSMUSG00000026670.16"; transcript_id "ENSMUSG00000026670.16_tx_3"; exon_id "chr1_169975565_169975615_-"; exonnum "10"; txlen "2173";
chr1	ENSEMBL_gcm37	exon	169975565	169975615	0.411905640755672	-	.	gene_id "ENSMUSG00000026670.16"; transcript_id "ENSMUSG00000026670.16_tx_4"; exon_id "chr1_169975565_169975615_-"; exonnum "10"; txlen "2512";
chr1	HAVANA	exon	169976840	169977028	0	-	.	gene_id "ENSMUSG00000026670.16"; transcript_id "ENSMUST00000111350.10"; gene_type "protein_coding"; gene_name "Uap1"; transcript_type "protein_coding"; transcript_name "Uap1-202"; exon_number 8; exon_id "ENSMUSE00000161746.4"; level 2; protein_id "ENSMUSP00000106982.4"; transcript_support_level "1"; mgi_id "MGI:1334459"; tag "basic"; tag "appris_alternative_1"; tag "CCDS"; ccdsid "CCDS83631.1"; havana_gene "OTTMUSG00000023030.1"; havana_transcript "OTTMUST00000055486.1";
chr1	HAVANA	CDS	169976840	169977028	0	-	1	gene_id "ENSMUSG00000026670.16"; transcript_id "ENSMUST00000111350.10"; gene_type "protein_coding"; gene_name "Uap1"; transcript_type "protein_coding"; transcript_name "Uap1-202"; exon_number 8; exon_id "ENSMUSE00000161746.4"; level 2; protein_id "ENSMUSP00000106982.4"; transcript_support_level "1"; mgi_id "MGI:1334459"; tag "basic"; tag "appris_alternative_1"; tag "CCDS"; ccdsid "CCDS83631.1"; havana_gene "OTTMUSG00000023030.1"; havana_transcript "OTTMUST00000055486.1";
chr1	HAVANA	exon	169976840	169977028	0	-	.	gene_id "ENSMUSG00000026670.16"; transcript_id "ENSMUST00000111351.10"; gene_type "protein_coding"; gene_name "Uap1"; transcript_type "protein_coding"; transcript_name "Uap1-203"; exon_number 8; exon_id "ENSMUSE00000161746.4"; level 2; protein_id "ENSMUSP00000106983.4"; transcript_support_level "1"; mgi_id "MGI:1334459"; tag "basic"; tag "Ensembl_canonical"; tag "GENCODE_Primary"; tag "appris_alternative_1"; tag "CCDS"; ccdsid "CCDS83632.1"; havana_gene "OTTMUSG00000023030.1"; havana_transcript "OTTMUST00000055485.1";
chr1	HAVANA	CDS	169976840	169977028	0	-	1	gene_id "ENSMUSG00000026670.16"; transcript_id "ENSMUST00000111351.10"; gene_type "protein_coding"; gene_name "Uap1"; transcript_type "protein_coding"; transcript_name "Uap1-203"; exon_number 8; exon_id "ENSMUSE00000161746.4"; level 2; protein_id "ENSMUSP00000106983.4"; transcript_support_level "1"; mgi_id "MGI:1334459"; tag "basic"; tag "Ensembl_canonical"; tag "GENCODE_Primary"; tag "appris_alternative_1"; tag "CCDS"; ccdsid "CCDS83632.1"; havana_gene "OTTMUSG00000023030.1"; havana_transcript "OTTMUST00000055485.1";
chr1	ENSEMBL	exon	169976840	169977028	0	-	.	gene_id "ENSMUSG00000026670.16"; transcript_id "ENSMUST00000027981.8"; gene_type "protein_coding"; gene_name "Uap1"; transcript_type "protein_coding"; transcript_name "Uap1-201"; exon_number 8; exon_id "ENSMUSE00000161746.4"; level 3; protein_id "ENSMUSP00000027981.8"; transcript_support_level "1"; mgi_id "MGI:1334459"; tag "basic"; tag "appris_principal_4"; tag "CCDS"; ccdsid "CCDS15467.1"; havana_gene "OTTMUSG00000023030.1";
chr1	ENSEMBL	CDS	169976840	169977028	0	-	1	gene_id "ENSMUSG00000026670.16"; transcript_id "ENSMUST00000027981.8"; gene_type "protein_coding"; gene_name "Uap1"; transcript_type "protein_coding"; transcript_name "Uap1-201"; exon_number 8; exon_id "ENSMUSE00000161746.4"; level 3; protein_id "ENSMUSP00000027981.8"; transcript_support_level "1"; mgi_id "MGI:1334459"; tag "basic"; tag "appris_principal_4"; tag "CCDS"; ccdsid "CCDS15467.1"; havana_gene "OTTMUSG00000023030.1";
chr1	ENSEMBL_gcm37	exon	169976840	169977028	0.411905640755672	-	.	gene_id "ENSMUSG00000026670.16"; transcript_id "ENSMUSG00000026670.16_tx_3"; exon_id "chr1_169976840_169977028_-"; exonnum "9"; txlen "2173";
chr1	ENSEMBL_gcm37	exon	169976840	169977028	0.411905640755672	-	.	gene_id "ENSMUSG00000026670.16"; transcript_id "ENSMUSG00000026670.16_tx_4"; exon_id "chr1_169976840_169977028_-"; exonnum "9"; txlen "2512";
chr1	HAVANA	exon	169977240	169978021	0	-	.	gene_id "ENSMUSG00000026670.16"; transcript_id "ENSMUST00000162253.7"; gene_type "protein_coding"; gene_name "Uap1"; transcript_type "retained_intron"; transcript_name "Uap1-207"; exon_number 7; exon_id "ENSMUSE00000853491.2"; level 2; transcript_support_level "2"; mgi_id "MGI:1334459"; havana_gene "OTTMUSG00000023030.1"; havana_transcript "OTTMUST00000055487.1";
chr1	HAVANA	transcript	169977240	170002361	0	-	.	gene_id "ENSMUSG00000026670.16"; transcript_id "ENSMUST00000162253.7"; gene_type "protein_coding"; gene_name "Uap1"; transcript_type "retained_intron"; transcript_name "Uap1-207"; level 2; transcript_support_level "2"; mgi_id "MGI:1334459"; havana_gene "OTTMUSG00000023030.1"; havana_transcript "OTTMUST00000055487.1";
chr1	HAVANA	exon	169977881	169978021	0	-	.	gene_id "ENSMUSG00000026670.16"; transcript_id "ENSMUST00000111350.10"; gene_type "protein_coding"; gene_name "Uap1"; transcript_type "protein_coding"; transcript_name "Uap1-202"; exon_number 7; exon_id "ENSMUSE00000161744.4"; level 2; protein_id "ENSMUSP00000106982.4"; transcript_support_level "1"; mgi_id "MGI:1334459"; tag "basic"; tag "appris_alternative_1"; tag "CCDS"; ccdsid "CCDS83631.1"; havana_gene "OTTMUSG00000023030.1"; havana_transcript "OTTMUST00000055486.1";
chr1	HAVANA	CDS	169977881	169978021	0	-	1	gene_id "ENSMUSG00000026670.16"; transcript_id "ENSMUST00000111350.10"; gene_type "protein_coding"; gene_name "Uap1"; transcript_type "protein_coding"; transcript_name "Uap1-202"; exon_number 7; exon_id "ENSMUSE00000161744.4"; level 2; protein_id "ENSMUSP00000106982.4"; transcript_support_level "1"; mgi_id "MGI:1334459"; tag "basic"; tag "appris_alternative_1"; tag "CCDS"; ccdsid "CCDS83631.1"; havana_gene "OTTMUSG00000023030.1"; havana_transcript "OTTMUST00000055486.1";
chr1	HAVANA	exon	169977881	169978021	0	-	.	gene_id "ENSMUSG00000026670.16"; transcript_id "ENSMUST00000111351.10"; gene_type "protein_coding"; gene_name "Uap1"; transcript_type "protein_coding"; transcript_name "Uap1-203"; exon_number 7; exon_id "ENSMUSE00000161744.4"; level 2; protein_id "ENSMUSP00000106983.4"; transcript_support_level "1"; mgi_id "MGI:1334459"; tag "basic"; tag "Ensembl_canonical"; tag "GENCODE_Primary"; tag "appris_alternative_1"; tag "CCDS"; ccdsid "CCDS83632.1"; havana_gene "OTTMUSG00000023030.1"; havana_transcript "OTTMUST00000055485.1";
chr1	HAVANA	CDS	169977881	169978021	0	-	1	gene_id "ENSMUSG00000026670.16"; transcript_id "ENSMUST00000111351.10"; gene_type "protein_coding"; gene_name "Uap1"; transcript_type "protein_coding"; transcript_name "Uap1-203"; exon_number 7; exon_id "ENSMUSE00000161744.4"; level 2; protein_id "ENSMUSP00000106983.4"; transcript_support_level "1"; mgi_id "MGI:1334459"; tag "basic"; tag "Ensembl_canonical"; tag "GENCODE_Primary"; tag "appris_alternative_1"; tag "CCDS"; ccdsid "CCDS83632.1"; havana_gene "OTTMUSG00000023030.1"; havana_transcript "OTTMUST00000055485.1";
chr1	ENSEMBL	exon	169977881	169978021	0	-	.	gene_id "ENSMUSG00000026670.16"; transcript_id "ENSMUST00000027981.8"; gene_type "protein_coding"; gene_name "Uap1"; transcript_type "protein_coding"; transcript_name "Uap1-201"; exon_number 7; exon_id "ENSMUSE00000161744.4"; level 3; protein_id "ENSMUSP00000027981.8"; transcript_support_level "1"; mgi_id "MGI:1334459"; tag "basic"; tag "appris_principal_4"; tag "CCDS"; ccdsid "CCDS15467.1"; havana_gene "OTTMUSG00000023030.1";
chr1	ENSEMBL	CDS	169977881	169978021	0	-	1	gene_id "ENSMUSG00000026670.16"; transcript_id "ENSMUST00000027981.8"; gene_type "protein_coding"; gene_name "Uap1"; transcript_type "protein_coding"; transcript_name "Uap1-201"; exon_number 7; exon_id "ENSMUSE00000161744.4"; level 3; protein_id "ENSMUSP00000027981.8"; transcript_support_level "1"; mgi_id "MGI:1334459"; tag "basic"; tag "appris_principal_4"; tag "CCDS"; ccdsid "CCDS15467.1"; havana_gene "OTTMUSG00000023030.1";
chr1	ENSEMBL_gcm37	exon	169977881	169978021	0.411905640755672	-	.	gene_id "ENSMUSG00000026670.16"; transcript_id "ENSMUSG00000026670.16_tx_3"; exon_id "chr1_169977881_169978021_-"; exonnum "8"; txlen "2173";
chr1	ENSEMBL_gcm37	exon	169977881	169978021	0.411905640755672	-	.	gene_id "ENSMUSG00000026670.16"; transcript_id "ENSMUSG00000026670.16_tx_4"; exon_id "chr1_169977881_169978021_-"; exonnum "8"; txlen "2512";
chr1	HAVANA	exon	169978512	169978705	0	-	.	gene_id "ENSMUSG00000026670.16"; transcript_id "ENSMUST00000111350.10"; gene_type "protein_coding"; gene_name "Uap1"; transcript_type "protein_coding"; transcript_name "Uap1-202"; exon_number 6; exon_id "ENSMUSE00001308710.2"; level 2; protein_id "ENSMUSP00000106982.4"; transcript_support_level "1"; mgi_id "MGI:1334459"; tag "basic"; tag "appris_alternative_1"; tag "CCDS"; ccdsid "CCDS83631.1"; havana_gene "OTTMUSG00000023030.1"; havana_transcript "OTTMUST00000055486.1";
chr1	HAVANA	CDS	169978512	169978705	0	-	0	gene_id "ENSMUSG00000026670.16"; transcript_id "ENSMUST00000111350.10"; gene_type "protein_coding"; gene_name "Uap1"; transcript_type "protein_coding"; transcript_name "Uap1-202"; exon_number 6; exon_id "ENSMUSE00001308710.2"; level 2; protein_id "ENSMUSP00000106982.4"; transcript_support_level "1"; mgi_id "MGI:1334459"; tag "basic"; tag "appris_alternative_1"; tag "CCDS"; ccdsid "CCDS83631.1"; havana_gene "OTTMUSG00000023030.1"; havana_transcript "OTTMUST00000055486.1";
chr1	HAVANA	exon	169978512	169978705	0	-	.	gene_id "ENSMUSG00000026670.16"; transcript_id "ENSMUST00000111351.10"; gene_type "protein_coding"; gene_name "Uap1"; transcript_type "protein_coding"; transcript_name "Uap1-203"; exon_number 6; exon_id "ENSMUSE00001308710.2"; level 2; protein_id "ENSMUSP00000106983.4"; transcript_support_level "1"; mgi_id "MGI:1334459"; tag "basic"; tag "Ensembl_canonical"; tag "GENCODE_Primary"; tag "appris_alternative_1"; tag "CCDS"; ccdsid "CCDS83632.1"; havana_gene "OTTMUSG00000023030.1"; havana_transcript "OTTMUST00000055485.1";
chr1	HAVANA	CDS	169978512	169978705	0	-	0	gene_id "ENSMUSG00000026670.16"; transcript_id "ENSMUST00000111351.10"; gene_type "protein_coding"; gene_name "Uap1"; transcript_type "protein_coding"; transcript_name "Uap1-203"; exon_number 6; exon_id "ENSMUSE00001308710.2"; level 2; protein_id "ENSMUSP00000106983.4"; transcript_support_level "1"; mgi_id "MGI:1334459"; tag "basic"; tag "Ensembl_canonical"; tag "GENCODE_Primary"; tag "appris_alternative_1"; tag "CCDS"; ccdsid "CCDS83632.1"; havana_gene "OTTMUSG00000023030.1"; havana_transcript "OTTMUST00000055485.1";
chr1	ENSEMBL	exon	169978512	169978705	0	-	.	gene_id "ENSMUSG00000026670.16"; transcript_id "ENSMUST00000027981.8"; gene_type "protein_coding"; gene_name "Uap1"; transcript_type "protein_coding"; transcript_name "Uap1-201"; exon_number 6; exon_id "ENSMUSE00001308710.2"; level 3; protein_id "ENSMUSP00000027981.8"; transcript_support_level "1"; mgi_id "MGI:1334459"; tag "basic"; tag "appris_principal_4"; tag "CCDS"; ccdsid "CCDS15467.1"; havana_gene "OTTMUSG00000023030.1";
chr1	ENSEMBL	CDS	169978512	169978705	0	-	0	gene_id "ENSMUSG00000026670.16"; transcript_id "ENSMUST00000027981.8"; gene_type "protein_coding"; gene_name "Uap1"; transcript_type "protein_coding"; transcript_name "Uap1-201"; exon_number 6; exon_id "ENSMUSE00001308710.2"; level 3; protein_id "ENSMUSP00000027981.8"; transcript_support_level "1"; mgi_id "MGI:1334459"; tag "basic"; tag "appris_principal_4"; tag "CCDS"; ccdsid "CCDS15467.1"; havana_gene "OTTMUSG00000023030.1";
chr1	HAVANA	exon	169978512	169978705	0	-	.	gene_id "ENSMUSG00000026670.16"; transcript_id "ENSMUST00000162253.7"; gene_type "protein_coding"; gene_name "Uap1"; transcript_type "retained_intron"; transcript_name "Uap1-207"; exon_number 6; exon_id "ENSMUSE00001295569.2"; level 2; transcript_support_level "2"; mgi_id "MGI:1334459"; havana_gene "OTTMUSG00000023030.1"; havana_transcript "OTTMUST00000055487.1";
chr1	ENSEMBL_gcm37	exon	169978512	169978705	0.411905640755672	-	.	gene_id "ENSMUSG00000026670.16"; transcript_id "ENSMUSG00000026670.16_tx_3"; exon_id "chr1_169978512_169978705_-"; exonnum "7"; txlen "2173";
chr1	ENSEMBL_gcm37	exon	169978512	169978705	0.411905640755672	-	.	gene_id "ENSMUSG00000026670.16"; transcript_id "ENSMUSG00000026670.16_tx_4"; exon_id "chr1_169978512_169978705_-"; exonnum "7"; txlen "2512";
chr1	HAVANA	exon	169984493	169984665	0	-	.	gene_id "ENSMUSG00000026670.16"; transcript_id "ENSMUST00000111350.10"; gene_type "protein_coding"; gene_name "Uap1"; transcript_type "protein_coding"; transcript_name "Uap1-202"; exon_number 5; exon_id "ENSMUSE00001250436.2"; level 2; protein_id "ENSMUSP00000106982.4"; transcript_support_level "1"; mgi_id "MGI:1334459"; tag "basic"; tag "appris_alternative_1"; tag "CCDS"; ccdsid "CCDS83631.1"; havana_gene "OTTMUSG00000023030.1"; havana_transcript "OTTMUST00000055486.1";
chr1	HAVANA	CDS	169984493	169984665	0	-	2	gene_id "ENSMUSG00000026670.16"; transcript_id "ENSMUST00000111350.10"; gene_type "protein_coding"; gene_name "Uap1"; transcript_type "protein_coding"; transcript_name "Uap1-202"; exon_number 5; exon_id "ENSMUSE00001250436.2"; level 2; protein_id "ENSMUSP00000106982.4"; transcript_support_level "1"; mgi_id "MGI:1334459"; tag "basic"; tag "appris_alternative_1"; tag "CCDS"; ccdsid "CCDS83631.1"; havana_gene "OTTMUSG00000023030.1"; havana_transcript "OTTMUST00000055486.1";
chr1	HAVANA	exon	169984493	169984665	0	-	.	gene_id "ENSMUSG00000026670.16"; transcript_id "ENSMUST00000111351.10"; gene_type "protein_coding"; gene_name "Uap1"; transcript_type "protein_coding"; transcript_name "Uap1-203"; exon_number 5; exon_id "ENSMUSE00001250436.2"; level 2; protein_id "ENSMUSP00000106983.4"; transcript_support_level "1"; mgi_id "MGI:1334459"; tag "basic"; tag "Ensembl_canonical"; tag "GENCODE_Primary"; tag "appris_alternative_1"; tag "CCDS"; ccdsid "CCDS83632.1"; havana_gene "OTTMUSG00000023030.1"; havana_transcript "OTTMUST00000055485.1";
chr1	HAVANA	CDS	169984493	169984665	0	-	2	gene_id "ENSMUSG00000026670.16"; transcript_id "ENSMUST00000111351.10"; gene_type "protein_coding"; gene_name "Uap1"; transcript_type "protein_coding"; transcript_name "Uap1-203"; exon_number 5; exon_id "ENSMUSE00001250436.2"; level 2; protein_id "ENSMUSP00000106983.4"; transcript_support_level "1"; mgi_id "MGI:1334459"; tag "basic"; tag "Ensembl_canonical"; tag "GENCODE_Primary"; tag "appris_alternative_1"; tag "CCDS"; ccdsid "CCDS83632.1"; havana_gene "OTTMUSG00000023030.1"; havana_transcript "OTTMUST00000055485.1";
chr1	ENSEMBL	exon	169984493	169984665	0	-	.	gene_id "ENSMUSG00000026670.16"; transcript_id "ENSMUST00000027981.8"; gene_type "protein_coding"; gene_name "Uap1"; transcript_type "protein_coding"; transcript_name "Uap1-201"; exon_number 5; exon_id "ENSMUSE00001250436.2"; level 3; protein_id "ENSMUSP00000027981.8"; transcript_support_level "1"; mgi_id "MGI:1334459"; tag "basic"; tag "appris_principal_4"; tag "CCDS"; ccdsid "CCDS15467.1"; havana_gene "OTTMUSG00000023030.1";
chr1	ENSEMBL	CDS	169984493	169984665	0	-	2	gene_id "ENSMUSG00000026670.16"; transcript_id "ENSMUST00000027981.8"; gene_type "protein_coding"; gene_name "Uap1"; transcript_type "protein_coding"; transcript_name "Uap1-201"; exon_number 5; exon_id "ENSMUSE00001250436.2"; level 3; protein_id "ENSMUSP00000027981.8"; transcript_support_level "1"; mgi_id "MGI:1334459"; tag "basic"; tag "appris_principal_4"; tag "CCDS"; ccdsid "CCDS15467.1"; havana_gene "OTTMUSG00000023030.1";
chr1	HAVANA	exon	169984493	169984665	0	-	.	gene_id "ENSMUSG00000026670.16"; transcript_id "ENSMUST00000162253.7"; gene_type "protein_coding"; gene_name "Uap1"; transcript_type "retained_intron"; transcript_name "Uap1-207"; exon_number 5; exon_id "ENSMUSE00001271345.2"; level 2; transcript_support_level "2"; mgi_id "MGI:1334459"; havana_gene "OTTMUSG00000023030.1"; havana_transcript "OTTMUST00000055487.1";
chr1	ENSEMBL_gcm37	exon	169984493	169984665	0.411905640755672	-	.	gene_id "ENSMUSG00000026670.16"; transcript_id "ENSMUSG00000026670.16_tx_3"; exon_id "chr1_169984493_169984665_-"; exonnum "6"; txlen "2173";
chr1	ENSEMBL_gcm37	exon	169984493	169984665	0.411905640755672	-	.	gene_id "ENSMUSG00000026670.16"; transcript_id "ENSMUSG00000026670.16_tx_4"; exon_id "chr1_169984493_169984665_-"; exonnum "6"; txlen "2512";
chr1	HAVANA	exon	169986320	169986495	0	-	.	gene_id "ENSMUSG00000026670.16"; transcript_id "ENSMUST00000111350.10"; gene_type "protein_coding"; gene_name "Uap1"; transcript_type "protein_coding"; transcript_name "Uap1-202"; exon_number 4; exon_id "ENSMUSE00001222300.2"; level 2; protein_id "ENSMUSP00000106982.4"; transcript_support_level "1"; mgi_id "MGI:1334459"; tag "basic"; tag "appris_alternative_1"; tag "CCDS"; ccdsid "CCDS83631.1"; havana_gene "OTTMUSG00000023030.1"; havana_transcript "OTTMUST00000055486.1";
chr1	HAVANA	CDS	169986320	169986495	0	-	1	gene_id "ENSMUSG00000026670.16"; transcript_id "ENSMUST00000111350.10"; gene_type "protein_coding"; gene_name "Uap1"; transcript_type "protein_coding"; transcript_name "Uap1-202"; exon_number 4; exon_id "ENSMUSE00001222300.2"; level 2; protein_id "ENSMUSP00000106982.4"; transcript_support_level "1"; mgi_id "MGI:1334459"; tag "basic"; tag "appris_alternative_1"; tag "CCDS"; ccdsid "CCDS83631.1"; havana_gene "OTTMUSG00000023030.1"; havana_transcript "OTTMUST00000055486.1";
chr1	HAVANA	exon	169986320	169986495	0	-	.	gene_id "ENSMUSG00000026670.16"; transcript_id "ENSMUST00000111351.10"; gene_type "protein_coding"; gene_name "Uap1"; transcript_type "protein_coding"; transcript_name "Uap1-203"; exon_number 4; exon_id "ENSMUSE00001222300.2"; level 2; protein_id "ENSMUSP00000106983.4"; transcript_support_level "1"; mgi_id "MGI:1334459"; tag "basic"; tag "Ensembl_canonical"; tag "GENCODE_Primary"; tag "appris_alternative_1"; tag "CCDS"; ccdsid "CCDS83632.1"; havana_gene "OTTMUSG00000023030.1"; havana_transcript "OTTMUST00000055485.1";
chr1	HAVANA	CDS	169986320	169986495	0	-	1	gene_id "ENSMUSG00000026670.16"; transcript_id "ENSMUST00000111351.10"; gene_type "protein_coding"; gene_name "Uap1"; transcript_type "protein_coding"; transcript_name "Uap1-203"; exon_number 4; exon_id "ENSMUSE00001222300.2"; level 2; protein_id "ENSMUSP00000106983.4"; transcript_support_level "1"; mgi_id "MGI:1334459"; tag "basic"; tag "Ensembl_canonical"; tag "GENCODE_Primary"; tag "appris_alternative_1"; tag "CCDS"; ccdsid "CCDS83632.1"; havana_gene "OTTMUSG00000023030.1"; havana_transcript "OTTMUST00000055485.1";
chr1	ENSEMBL	exon	169986320	169986495	0	-	.	gene_id "ENSMUSG00000026670.16"; transcript_id "ENSMUST00000027981.8"; gene_type "protein_coding"; gene_name "Uap1"; transcript_type "protein_coding"; transcript_name "Uap1-201"; exon_number 4; exon_id "ENSMUSE00001222300.2"; level 3; protein_id "ENSMUSP00000027981.8"; transcript_support_level "1"; mgi_id "MGI:1334459"; tag "basic"; tag "appris_principal_4"; tag "CCDS"; ccdsid "CCDS15467.1"; havana_gene "OTTMUSG00000023030.1";
chr1	ENSEMBL	CDS	169986320	169986495	0	-	1	gene_id "ENSMUSG00000026670.16"; transcript_id "ENSMUST00000027981.8"; gene_type "protein_coding"; gene_name "Uap1"; transcript_type "protein_coding"; transcript_name "Uap1-201"; exon_number 4; exon_id "ENSMUSE00001222300.2"; level 3; protein_id "ENSMUSP00000027981.8"; transcript_support_level "1"; mgi_id "MGI:1334459"; tag "basic"; tag "appris_principal_4"; tag "CCDS"; ccdsid "CCDS15467.1"; havana_gene "OTTMUSG00000023030.1";
chr1	HAVANA	exon	169986320	169986495	0	-	.	gene_id "ENSMUSG00000026670.16"; transcript_id "ENSMUST00000162253.7"; gene_type "protein_coding"; gene_name "Uap1"; transcript_type "retained_intron"; transcript_name "Uap1-207"; exon_number 4; exon_id "ENSMUSE00001295817.2"; level 2; transcript_support_level "2"; mgi_id "MGI:1334459"; havana_gene "OTTMUSG00000023030.1"; havana_transcript "OTTMUST00000055487.1";
chr1	ENSEMBL_gcm37	exon	169986320	169986495	0.411905640755672	-	.	gene_id "ENSMUSG00000026670.16"; transcript_id "ENSMUSG00000026670.16_tx_3"; exon_id "chr1_169986320_169986495_-"; exonnum "5"; txlen "2173";
chr1	ENSEMBL_gcm37	exon	169986320	169986495	0.411905640755672	-	.	gene_id "ENSMUSG00000026670.16"; transcript_id "ENSMUSG00000026670.16_tx_4"; exon_id "chr1_169986320_169986495_-"; exonnum "5"; txlen "2512";
chr1	HAVANA	exon	169988936	169989140	0	-	.	gene_id "ENSMUSG00000026670.16"; transcript_id "ENSMUST00000111350.10"; gene_type "protein_coding"; gene_name "Uap1"; transcript_type "protein_coding"; transcript_name "Uap1-202"; exon_number 3; exon_id "ENSMUSE00001286601.2"; level 2; protein_id "ENSMUSP00000106982.4"; transcript_support_level "1"; mgi_id "MGI:1334459"; tag "basic"; tag "appris_alternative_1"; tag "CCDS"; ccdsid "CCDS83631.1"; havana_gene "OTTMUSG00000023030.1"; havana_transcript "OTTMUST00000055486.1";
chr1	HAVANA	CDS	169988936	169989140	0	-	2	gene_id "ENSMUSG00000026670.16"; transcript_id "ENSMUST00000111350.10"; gene_type "protein_coding"; gene_name "Uap1"; transcript_type "protein_coding"; transcript_name "Uap1-202"; exon_number 3; exon_id "ENSMUSE00001286601.2"; level 2; protein_id "ENSMUSP00000106982.4"; transcript_support_level "1"; mgi_id "MGI:1334459"; tag "basic"; tag "appris_alternative_1"; tag "CCDS"; ccdsid "CCDS83631.1"; havana_gene "OTTMUSG00000023030.1"; havana_transcript "OTTMUST00000055486.1";
chr1	HAVANA	exon	169988936	169989140	0	-	.	gene_id "ENSMUSG00000026670.16"; transcript_id "ENSMUST00000111351.10"; gene_type "protein_coding"; gene_name "Uap1"; transcript_type "protein_coding"; transcript_name "Uap1-203"; exon_number 3; exon_id "ENSMUSE00001286601.2"; level 2; protein_id "ENSMUSP00000106983.4"; transcript_support_level "1"; mgi_id "MGI:1334459"; tag "basic"; tag "Ensembl_canonical"; tag "GENCODE_Primary"; tag "appris_alternative_1"; tag "CCDS"; ccdsid "CCDS83632.1"; havana_gene "OTTMUSG00000023030.1"; havana_transcript "OTTMUST00000055485.1";
chr1	HAVANA	CDS	169988936	169989140	0	-	2	gene_id "ENSMUSG00000026670.16"; transcript_id "ENSMUST00000111351.10"; gene_type "protein_coding"; gene_name "Uap1"; transcript_type "protein_coding"; transcript_name "Uap1-203"; exon_number 3; exon_id "ENSMUSE00001286601.2"; level 2; protein_id "ENSMUSP00000106983.4"; transcript_support_level "1"; mgi_id "MGI:1334459"; tag "basic"; tag "Ensembl_canonical"; tag "GENCODE_Primary"; tag "appris_alternative_1"; tag "CCDS"; ccdsid "CCDS83632.1"; havana_gene "OTTMUSG00000023030.1"; havana_transcript "OTTMUST00000055485.1";
chr1	ENSEMBL	exon	169988936	169989140	0	-	.	gene_id "ENSMUSG00000026670.16"; transcript_id "ENSMUST00000027981.8"; gene_type "protein_coding"; gene_name "Uap1"; transcript_type "protein_coding"; transcript_name "Uap1-201"; exon_number 3; exon_id "ENSMUSE00001286601.2"; level 3; protein_id "ENSMUSP00000027981.8"; transcript_support_level "1"; mgi_id "MGI:1334459"; tag "basic"; tag "appris_principal_4"; tag "CCDS"; ccdsid "CCDS15467.1"; havana_gene "OTTMUSG00000023030.1";
chr1	ENSEMBL	CDS	169988936	169989140	0	-	2	gene_id "ENSMUSG00000026670.16"; transcript_id "ENSMUST00000027981.8"; gene_type "protein_coding"; gene_name "Uap1"; transcript_type "protein_coding"; transcript_name "Uap1-201"; exon_number 3; exon_id "ENSMUSE00001286601.2"; level 3; protein_id "ENSMUSP00000027981.8"; transcript_support_level "1"; mgi_id "MGI:1334459"; tag "basic"; tag "appris_principal_4"; tag "CCDS"; ccdsid "CCDS15467.1"; havana_gene "OTTMUSG00000023030.1";
chr1	HAVANA	exon	169988936	169989140	0	-	.	gene_id "ENSMUSG00000026670.16"; transcript_id "ENSMUST00000162253.7"; gene_type "protein_coding"; gene_name "Uap1"; transcript_type "retained_intron"; transcript_name "Uap1-207"; exon_number 3; exon_id "ENSMUSE00001243429.2"; level 2; transcript_support_level "2"; mgi_id "MGI:1334459"; havana_gene "OTTMUSG00000023030.1"; havana_transcript "OTTMUST00000055487.1";
chr1	ENSEMBL_gcm37	exon	169988936	169989140	0.411905640755672	-	.	gene_id "ENSMUSG00000026670.16"; transcript_id "ENSMUSG00000026670.16_tx_3"; exon_id "chr1_169988936_169989140_-"; exonnum "4"; txlen "2173";
chr1	ENSEMBL_gcm37	exon	169988936	169989140	0.411905640755672	-	.	gene_id "ENSMUSG00000026670.16"; transcript_id "ENSMUSG00000026670.16_tx_4"; exon_id "chr1_169988936_169989140_-"; exonnum "4"; txlen "2512";
chr1	HAVANA	exon	169988945	169989140	0	-	.	gene_id "ENSMUSG00000026670.16"; transcript_id "ENSMUST00000160848.2"; gene_type "protein_coding"; gene_name "Uap1"; transcript_type "protein_coding_CDS_not_defined"; transcript_name "Uap1-204"; exon_number 2; exon_id "ENSMUSE00000863501.2"; level 2; transcript_support_level "5"; mgi_id "MGI:1334459"; havana_gene "OTTMUSG00000023030.1"; havana_transcript "OTTMUST00000055506.1";
chr1	HAVANA	transcript	169988945	169989520	0	-	.	gene_id "ENSMUSG00000026670.16"; transcript_id "ENSMUST00000160848.2"; gene_type "protein_coding"; gene_name "Uap1"; transcript_type "protein_coding_CDS_not_defined"; transcript_name "Uap1-204"; level 2; transcript_support_level "5"; mgi_id "MGI:1334459"; havana_gene "OTTMUSG00000023030.1"; havana_transcript "OTTMUST00000055506.1";
chr1	HAVANA	exon	169988963	169989009	0	-	.	gene_id "ENSMUSG00000026670.16"; transcript_id "ENSMUST00000191797.2"; gene_type "protein_coding"; gene_name "Uap1"; transcript_type "protein_coding_CDS_not_defined"; transcript_name "Uap1-209"; exon_number 3; exon_id "ENSMUSE00001337986.2"; level 2; transcript_support_level "5"; mgi_id "MGI:1334459"; tag "NMD_likely_if_extended"; havana_gene "OTTMUSG00000023030.1"; havana_transcript "OTTMUST00000127116.1";
chr1	HAVANA	transcript	169988963	170002335	0	-	.	gene_id "ENSMUSG00000026670.16"; transcript_id "ENSMUST00000191797.2"; gene_type "protein_coding"; gene_name "Uap1"; transcript_type "protein_coding_CDS_not_defined"; transcript_name "Uap1-209"; level 2; transcript_support_level "5"; mgi_id "MGI:1334459"; tag "NMD_likely_if_extended"; havana_gene "OTTMUSG00000023030.1"; havana_transcript "OTTMUST00000127116.1";
chr1	HAVANA	exon	169989308	169989520	0	-	.	gene_id "ENSMUSG00000026670.16"; transcript_id "ENSMUST00000160848.2"; gene_type "protein_coding"; gene_name "Uap1"; transcript_type "protein_coding_CDS_not_defined"; transcript_name "Uap1-204"; exon_number 1; exon_id "ENSMUSE00000863674.2"; level 2; transcript_support_level "5"; mgi_id "MGI:1334459"; havana_gene "OTTMUSG00000023030.1"; havana_transcript "OTTMUST00000055506.1";
chr1	sragcm37_mid	exon	169990083	169990123	0.411905640755672	-	.	gene_id "ENSMUSG00000026670.16"; transcript_id "ENSMUSG00000026670.16_tx_3"; exon_id "chr1_169990083_169990123_-"; exonnum "3"; txlen "2173";
chr1	sragcm37_mid	exon	169990083	169990123	0.411905640755672	-	.	gene_id "ENSMUSG00000026670.16"; transcript_id "ENSMUSG00000026670.16_tx_4"; exon_id "chr1_169990083_169990123_-"; exonnum "3"; txlen "2512";
chr1	HAVANA	exon	169993882	169994517	0	-	.	gene_id "ENSMUSG00000026670.16"; transcript_id "ENSMUST00000161112.2"; gene_type "protein_coding"; gene_name "Uap1"; transcript_type "retained_intron"; transcript_name "Uap1-205"; exon_number 2; exon_id "ENSMUSE00000863181.2"; level 2; transcript_support_level "1"; mgi_id "MGI:1334459"; havana_gene "OTTMUSG00000023030.1"; havana_transcript "OTTMUST00000055507.1";
chr1	HAVANA	transcript	169993882	170002358	0	-	.	gene_id "ENSMUSG00000026670.16"; transcript_id "ENSMUST00000161112.2"; gene_type "protein_coding"; gene_name "Uap1"; transcript_type "retained_intron"; transcript_name "Uap1-205"; level 2; transcript_support_level "1"; mgi_id "MGI:1334459"; havana_gene "OTTMUSG00000023030.1"; havana_transcript "OTTMUST00000055507.1";
chr1	HAVANA	CDS	169994195	169994474	0	-	0	gene_id "ENSMUSG00000026670.16"; transcript_id "ENSMUST00000111350.10"; gene_type "protein_coding"; gene_name "Uap1"; transcript_type "protein_coding"; transcript_name "Uap1-202"; exon_number 2; exon_id "ENSMUSE00001255194.2"; level 2; protein_id "ENSMUSP00000106982.4"; transcript_support_level "1"; mgi_id "MGI:1334459"; tag "basic"; tag "appris_alternative_1"; tag "CCDS"; ccdsid "CCDS83631.1"; havana_gene "OTTMUSG00000023030.1"; havana_transcript "OTTMUST00000055486.1";
chr1	HAVANA	CDS	169994195	169994474	0	-	0	gene_id "ENSMUSG00000026670.16"; transcript_id "ENSMUST00000111351.10"; gene_type "protein_coding"; gene_name "Uap1"; transcript_type "protein_coding"; transcript_name "Uap1-203"; exon_number 2; exon_id "ENSMUSE00001255194.2"; level 2; protein_id "ENSMUSP00000106983.4"; transcript_support_level "1"; mgi_id "MGI:1334459"; tag "basic"; tag "Ensembl_canonical"; tag "GENCODE_Primary"; tag "appris_alternative_1"; tag "CCDS"; ccdsid "CCDS83632.1"; havana_gene "OTTMUSG00000023030.1"; havana_transcript "OTTMUST00000055485.1";
chr1	ENSEMBL	CDS	169994195	169994474	0	-	0	gene_id "ENSMUSG00000026670.16"; transcript_id "ENSMUST00000027981.8"; gene_type "protein_coding"; gene_name "Uap1"; transcript_type "protein_coding"; transcript_name "Uap1-201"; exon_number 2; exon_id "ENSMUSE00001255194.2"; level 3; protein_id "ENSMUSP00000027981.8"; transcript_support_level "1"; mgi_id "MGI:1334459"; tag "basic"; tag "appris_principal_4"; tag "CCDS"; ccdsid "CCDS15467.1"; havana_gene "OTTMUSG00000023030.1";
chr1	HAVANA	exon	169994195	169994517	0	-	.	gene_id "ENSMUSG00000026670.16"; transcript_id "ENSMUST00000111350.10"; gene_type "protein_coding"; gene_name "Uap1"; transcript_type "protein_coding"; transcript_name "Uap1-202"; exon_number 2; exon_id "ENSMUSE00001255194.2"; level 2; protein_id "ENSMUSP00000106982.4"; transcript_support_level "1"; mgi_id "MGI:1334459"; tag "basic"; tag "appris_alternative_1"; tag "CCDS"; ccdsid "CCDS83631.1"; havana_gene "OTTMUSG00000023030.1"; havana_transcript "OTTMUST00000055486.1";
chr1	HAVANA	exon	169994195	169994517	0	-	.	gene_id "ENSMUSG00000026670.16"; transcript_id "ENSMUST00000111351.10"; gene_type "protein_coding"; gene_name "Uap1"; transcript_type "protein_coding"; transcript_name "Uap1-203"; exon_number 2; exon_id "ENSMUSE00001255194.2"; level 2; protein_id "ENSMUSP00000106983.4"; transcript_support_level "1"; mgi_id "MGI:1334459"; tag "basic"; tag "Ensembl_canonical"; tag "GENCODE_Primary"; tag "appris_alternative_1"; tag "CCDS"; ccdsid "CCDS83632.1"; havana_gene "OTTMUSG00000023030.1"; havana_transcript "OTTMUST00000055485.1";
chr1	ENSEMBL	exon	169994195	169994517	0	-	.	gene_id "ENSMUSG00000026670.16"; transcript_id "ENSMUST00000027981.8"; gene_type "protein_coding"; gene_name "Uap1"; transcript_type "protein_coding"; transcript_name "Uap1-201"; exon_number 2; exon_id "ENSMUSE00001255194.2"; level 3; protein_id "ENSMUSP00000027981.8"; transcript_support_level "1"; mgi_id "MGI:1334459"; tag "basic"; tag "appris_principal_4"; tag "CCDS"; ccdsid "CCDS15467.1"; havana_gene "OTTMUSG00000023030.1";
chr1	HAVANA	exon	169994195	169994517	0	-	.	gene_id "ENSMUSG00000026670.16"; transcript_id "ENSMUST00000162253.7"; gene_type "protein_coding"; gene_name "Uap1"; transcript_type "retained_intron"; transcript_name "Uap1-207"; exon_number 2; exon_id "ENSMUSE00001206098.2"; level 2; transcript_support_level "2"; mgi_id "MGI:1334459"; havana_gene "OTTMUSG00000023030.1"; havana_transcript "OTTMUST00000055487.1";
chr1	HAVANA	exon	169994195	169994517	0	-	.	gene_id "ENSMUSG00000026670.16"; transcript_id "ENSMUST00000191797.2"; gene_type "protein_coding"; gene_name "Uap1"; transcript_type "protein_coding_CDS_not_defined"; transcript_name "Uap1-209"; exon_number 2; exon_id "ENSMUSE00001206098.2"; level 2; transcript_support_level "5"; mgi_id "MGI:1334459"; tag "NMD_likely_if_extended"; havana_gene "OTTMUSG00000023030.1"; havana_transcript "OTTMUST00000127116.1";
chr1	ENSEMBL_gcm37	exon	169994195	169994517	0.411905640755672	-	.	gene_id "ENSMUSG00000026670.16"; transcript_id "ENSMUSG00000026670.16_tx_3"; exon_id "chr1_169994195_169994517_-"; exonnum "2"; txlen "2173";
chr1	ENSEMBL_gcm37	exon	169994195	169994517	0.411905640755672	-	.	gene_id "ENSMUSG00000026670.16"; transcript_id "ENSMUSG00000026670.16_tx_4"; exon_id "chr1_169994195_169994517_-"; exonnum "2"; txlen "2512";
chr1	HAVANA	start_codon	169994472	169994474	0	-	0	gene_id "ENSMUSG00000026670.16"; transcript_id "ENSMUST00000111350.10"; gene_type "protein_coding"; gene_name "Uap1"; transcript_type "protein_coding"; transcript_name "Uap1-202"; exon_number 2; exon_id "ENSMUSE00001255194.2"; level 2; protein_id "ENSMUSP00000106982.4"; transcript_support_level "1"; mgi_id "MGI:1334459"; tag "basic"; tag "appris_alternative_1"; tag "CCDS"; ccdsid "CCDS83631.1"; havana_gene "OTTMUSG00000023030.1"; havana_transcript "OTTMUST00000055486.1";
chr1	HAVANA	start_codon	169994472	169994474	0	-	0	gene_id "ENSMUSG00000026670.16"; transcript_id "ENSMUST00000111351.10"; gene_type "protein_coding"; gene_name "Uap1"; transcript_type "protein_coding"; transcript_name "Uap1-203"; exon_number 2; exon_id "ENSMUSE00001255194.2"; level 2; protein_id "ENSMUSP00000106983.4"; transcript_support_level "1"; mgi_id "MGI:1334459"; tag "basic"; tag "Ensembl_canonical"; tag "GENCODE_Primary"; tag "appris_alternative_1"; tag "CCDS"; ccdsid "CCDS83632.1"; havana_gene "OTTMUSG00000023030.1"; havana_transcript "OTTMUST00000055485.1";
chr1	ENSEMBL	start_codon	169994472	169994474	0	-	0	gene_id "ENSMUSG00000026670.16"; transcript_id "ENSMUST00000027981.8"; gene_type "protein_coding"; gene_name "Uap1"; transcript_type "protein_coding"; transcript_name "Uap1-201"; exon_number 2; exon_id "ENSMUSE00001255194.2"; level 3; protein_id "ENSMUSP00000027981.8"; transcript_support_level "1"; mgi_id "MGI:1334459"; tag "basic"; tag "appris_principal_4"; tag "CCDS"; ccdsid "CCDS15467.1"; havana_gene "OTTMUSG00000023030.1";
chr1	HAVANA	UTR	169994475	169994517	0	-	.	gene_id "ENSMUSG00000026670.16"; transcript_id "ENSMUST00000111350.10"; gene_type "protein_coding"; gene_name "Uap1"; transcript_type "protein_coding"; transcript_name "Uap1-202"; exon_number 2; exon_id "ENSMUSE00001255194.2"; level 2; protein_id "ENSMUSP00000106982.4"; transcript_support_level "1"; mgi_id "MGI:1334459"; tag "basic"; tag "appris_alternative_1"; tag "CCDS"; ccdsid "CCDS83631.1"; havana_gene "OTTMUSG00000023030.1"; havana_transcript "OTTMUST00000055486.1";
chr1	HAVANA	UTR	169994475	169994517	0	-	.	gene_id "ENSMUSG00000026670.16"; transcript_id "ENSMUST00000111351.10"; gene_type "protein_coding"; gene_name "Uap1"; transcript_type "protein_coding"; transcript_name "Uap1-203"; exon_number 2; exon_id "ENSMUSE00001255194.2"; level 2; protein_id "ENSMUSP00000106983.4"; transcript_support_level "1"; mgi_id "MGI:1334459"; tag "basic"; tag "Ensembl_canonical"; tag "GENCODE_Primary"; tag "appris_alternative_1"; tag "CCDS"; ccdsid "CCDS83632.1"; havana_gene "OTTMUSG00000023030.1"; havana_transcript "OTTMUST00000055485.1";
chr1	ENSEMBL	UTR	169994475	169994517	0	-	.	gene_id "ENSMUSG00000026670.16"; transcript_id "ENSMUST00000027981.8"; gene_type "protein_coding"; gene_name "Uap1"; transcript_type "protein_coding"; transcript_name "Uap1-201"; exon_number 2; exon_id "ENSMUSE00001255194.2"; level 3; protein_id "ENSMUSP00000027981.8"; transcript_support_level "1"; mgi_id "MGI:1334459"; tag "basic"; tag "appris_principal_4"; tag "CCDS"; ccdsid "CCDS15467.1"; havana_gene "OTTMUSG00000023030.1";
chr1	sragcm37_mid	exon	169996660	169997041	0.411905640755672	-	.	gene_id "ENSMUSG00000026670.16"; transcript_id "ENSMUSG00000026670.16_tx_4"; exon_id "chr1_169996660_169997041_-"; exonnum "1"; txlen "2512";
chr1	HAVANA	exon	169996901	169997041	0	-	.	gene_id "ENSMUSG00000026670.16"; transcript_id "ENSMUST00000191690.2"; gene_type "protein_coding"; gene_name "Uap1"; transcript_type "protein_coding_CDS_not_defined"; transcript_name "Uap1-208"; exon_number 3; exon_id "ENSMUSE00001344325.2"; level 2; transcript_support_level "5"; mgi_id "MGI:1334459"; havana_gene "OTTMUSG00000023030.1"; havana_transcript "OTTMUST00000127117.1";
chr1	HAVANA	transcript	169996901	170002455	0	-	.	gene_id "ENSMUSG00000026670.16"; transcript_id "ENSMUST00000191690.2"; gene_type "protein_coding"; gene_name "Uap1"; transcript_type "protein_coding_CDS_not_defined"; transcript_name "Uap1-208"; level 2; transcript_support_level "5"; mgi_id "MGI:1334459"; havana_gene "OTTMUSG00000023030.1"; havana_transcript "OTTMUST00000127117.1";
chr1	HAVANA	exon	169997464	169997554	0	-	.	gene_id "ENSMUSG00000026670.16"; transcript_id "ENSMUST00000191690.2"; gene_type "protein_coding"; gene_name "Uap1"; transcript_type "protein_coding_CDS_not_defined"; transcript_name "Uap1-208"; exon_number 2; exon_id "ENSMUSE00001342979.2"; level 2; transcript_support_level "5"; mgi_id "MGI:1334459"; havana_gene "OTTMUSG00000023030.1"; havana_transcript "OTTMUST00000127117.1";
chr1	HAVANA	exon	170002319	170002335	0	-	.	gene_id "ENSMUSG00000026670.16"; transcript_id "ENSMUST00000191797.2"; gene_type "protein_coding"; gene_name "Uap1"; transcript_type "protein_coding_CDS_not_defined"; transcript_name "Uap1-209"; exon_number 1; exon_id "ENSMUSE00001471582.2"; level 2; transcript_support_level "5"; mgi_id "MGI:1334459"; tag "NMD_likely_if_extended"; havana_gene "OTTMUSG00000023030.1"; havana_transcript "OTTMUST00000127116.1";
chr1	HAVANA	exon	170002319	170002358	0	-	.	gene_id "ENSMUSG00000026670.16"; transcript_id "ENSMUST00000161112.2"; gene_type "protein_coding"; gene_name "Uap1"; transcript_type "retained_intron"; transcript_name "Uap1-205"; exon_number 1; exon_id "ENSMUSE00000865605.2"; level 2; transcript_support_level "1"; mgi_id "MGI:1334459"; havana_gene "OTTMUSG00000023030.1"; havana_transcript "OTTMUST00000055507.1";
chr1	HAVANA	exon	170002319	170002361	0	-	.	gene_id "ENSMUSG00000026670.16"; transcript_id "ENSMUST00000162253.7"; gene_type "protein_coding"; gene_name "Uap1"; transcript_type "retained_intron"; transcript_name "Uap1-207"; exon_number 1; exon_id "ENSMUSE00000848400.2"; level 2; transcript_support_level "2"; mgi_id "MGI:1334459"; havana_gene "OTTMUSG00000023030.1"; havana_transcript "OTTMUST00000055487.1";
chr1	ENSEMBL_gcm37	exon	170002319	170002361	0.411905640755672	-	.	gene_id "ENSMUSG00000026670.16"; transcript_id "ENSMUSG00000026670.16_tx_3"; exon_id "chr1_170002319_170002361_-"; exonnum "1"; txlen "2173";
chr1	HAVANA	exon	170002319	170002455	0	-	.	gene_id "ENSMUSG00000026670.16"; transcript_id "ENSMUST00000191690.2"; gene_type "protein_coding"; gene_name "Uap1"; transcript_type "protein_coding_CDS_not_defined"; transcript_name "Uap1-208"; exon_number 1; exon_id "ENSMUSE00001340192.2"; level 2; transcript_support_level "5"; mgi_id "MGI:1334459"; havana_gene "OTTMUSG00000023030.1"; havana_transcript "OTTMUST00000127117.1";
chr1	HAVANA	exon	170002319	170002515	0	-	.	gene_id "ENSMUSG00000026670.16"; transcript_id "ENSMUST00000111351.10"; gene_type "protein_coding"; gene_name "Uap1"; transcript_type "protein_coding"; transcript_name "Uap1-203"; exon_number 1; exon_id "ENSMUSE00000852604.2"; level 2; protein_id "ENSMUSP00000106983.4"; transcript_support_level "1"; mgi_id "MGI:1334459"; tag "basic"; tag "Ensembl_canonical"; tag "GENCODE_Primary"; tag "appris_alternative_1"; tag "CCDS"; ccdsid "CCDS83632.1"; havana_gene "OTTMUSG00000023030.1"; havana_transcript "OTTMUST00000055485.1";
chr1	HAVANA	UTR	170002319	170002515	0	-	.	gene_id "ENSMUSG00000026670.16"; transcript_id "ENSMUST00000111351.10"; gene_type "protein_coding"; gene_name "Uap1"; transcript_type "protein_coding"; transcript_name "Uap1-203"; exon_number 1; exon_id "ENSMUSE00000852604.2"; level 2; protein_id "ENSMUSP00000106983.4"; transcript_support_level "1"; mgi_id "MGI:1334459"; tag "basic"; tag "Ensembl_canonical"; tag "GENCODE_Primary"; tag "appris_alternative_1"; tag "CCDS"; ccdsid "CCDS83632.1"; havana_gene "OTTMUSG00000023030.1"; havana_transcript "OTTMUST00000055485.1";
chr1	ENSEMBL	exon	170002319	170002515	0	-	.	gene_id "ENSMUSG00000026670.16"; transcript_id "ENSMUST00000027981.8"; gene_type "protein_coding"; gene_name "Uap1"; transcript_type "protein_coding"; transcript_name "Uap1-201"; exon_number 1; exon_id "ENSMUSE00000852604.2"; level 3; protein_id "ENSMUSP00000027981.8"; transcript_support_level "1"; mgi_id "MGI:1334459"; tag "basic"; tag "appris_principal_4"; tag "CCDS"; ccdsid "CCDS15467.1"; havana_gene "OTTMUSG00000023030.1";
chr1	ENSEMBL	UTR	170002319	170002515	0	-	.	gene_id "ENSMUSG00000026670.16"; transcript_id "ENSMUST00000027981.8"; gene_type "protein_coding"; gene_name "Uap1"; transcript_type "protein_coding"; transcript_name "Uap1-201"; exon_number 1; exon_id "ENSMUSE00000852604.2"; level 3; protein_id "ENSMUSP00000027981.8"; transcript_support_level "1"; mgi_id "MGI:1334459"; tag "basic"; tag "appris_principal_4"; tag "CCDS"; ccdsid "CCDS15467.1"; havana_gene "OTTMUSG00000023030.1";
chr1	HAVANA	exon	170002319	170002526	0	-	.	gene_id "ENSMUSG00000026670.16"; transcript_id "ENSMUST00000111350.10"; gene_type "protein_coding"; gene_name "Uap1"; transcript_type "protein_coding"; transcript_name "Uap1-202"; exon_number 1; exon_id "ENSMUSE00000861241.2"; level 2; protein_id "ENSMUSP00000106982.4"; transcript_support_level "1"; mgi_id "MGI:1334459"; tag "basic"; tag "appris_alternative_1"; tag "CCDS"; ccdsid "CCDS83631.1"; havana_gene "OTTMUSG00000023030.1"; havana_transcript "OTTMUST00000055486.1";
chr1	HAVANA	UTR	170002319	170002526	0	-	.	gene_id "ENSMUSG00000026670.16"; transcript_id "ENSMUST00000111350.10"; gene_type "protein_coding"; gene_name "Uap1"; transcript_type "protein_coding"; transcript_name "Uap1-202"; exon_number 1; exon_id "ENSMUSE00000861241.2"; level 2; protein_id "ENSMUSP00000106982.4"; transcript_support_level "1"; mgi_id "MGI:1334459"; tag "basic"; tag "appris_alternative_1"; tag "CCDS"; ccdsid "CCDS83631.1"; havana_gene "OTTMUSG00000023030.1"; havana_transcript "OTTMUST00000055486.1";
chr1	HAVANA	exon	170002951	170003021	0	-	.	gene_id "ENSMUSG00000103908.2"; transcript_id "ENSMUST00000192981.2"; gene_type "lncRNA"; gene_name "Gm37502"; transcript_type "lncRNA"; transcript_name "Gm37502-201"; exon_number 2; exon_id "ENSMUSE00001337296.2"; level 2; transcript_support_level "2"; mgi_id "MGI:5610730"; tag "basic"; tag "Ensembl_canonical"; tag "GENCODE_Primary"; havana_gene "OTTMUSG00000049939.1"; havana_transcript "OTTMUST00000127119.1";
chr1	HAVANA	gene	170002951	170005341	0	-	.	gene_id "ENSMUSG00000103908.2"; gene_type "lncRNA"; gene_name "Gm37502"; level 2; mgi_id "MGI:5610730"; havana_gene "OTTMUSG00000049939.1";
chr1	HAVANA	transcript	170002951	170005341	0	-	.	gene_id "ENSMUSG00000103908.2"; transcript_id "ENSMUST00000192981.2"; gene_type "lncRNA"; gene_name "Gm37502"; transcript_type "lncRNA"; transcript_name "Gm37502-201"; level 2; transcript_support_level "2"; mgi_id "MGI:5610730"; tag "basic"; tag "Ensembl_canonical"; tag "GENCODE_Primary"; havana_gene "OTTMUSG00000049939.1"; havana_transcript "OTTMUST00000127119.1";
chr1	HAVANA	exon	170005057	170005341	0	-	.	gene_id "ENSMUSG00000103908.2"; transcript_id "ENSMUST00000192981.2"; gene_type "lncRNA"; gene_name "Gm37502"; transcript_type "lncRNA"; transcript_name "Gm37502-201"; exon_number 1; exon_id "ENSMUSE00001337686.2"; level 2; transcript_support_level "2"; mgi_id "MGI:5610730"; tag "basic"; tag "Ensembl_canonical"; tag "GENCODE_Primary"; havana_gene "OTTMUSG00000049939.1"; havana_transcript "OTTMUST00000127119.1";
chr1	HAVANA	UTR	170020989	170027438	0	-	.	gene_id "ENSMUSG00000026667.15"; transcript_id "ENSMUST00000150821.8"; gene_type "protein_coding"; gene_name "Uhmk1"; transcript_type "protein_coding"; transcript_name "Uhmk1-203"; exon_number 8; exon_id "ENSMUSE00001236322.2"; level 1; protein_id "ENSMUSP00000115622.2"; transcript_support_level "1"; mgi_id "MGI:1341908"; tag "basic"; tag "exp_conf"; havana_gene "OTTMUSG00000021543.1"; havana_transcript "OTTMUST00000051083.1";
chr1	HAVANA	UTR	170020989	170027438	0	-	.	gene_id "ENSMUSG00000026667.15"; transcript_id "ENSMUST00000027979.14"; gene_type "protein_coding"; gene_name "Uhmk1"; transcript_type "protein_coding"; transcript_name "Uhmk1-201"; exon_number 8; exon_id "ENSMUSE00001236322.2"; level 2; protein_id "ENSMUSP00000027979.8"; transcript_support_level "1"; mgi_id "MGI:1341908"; tag "basic"; tag "Ensembl_canonical"; tag "GENCODE_Primary"; tag "appris_principal_1"; tag "CCDS"; ccdsid "CCDS15468.1"; havana_gene "OTTMUSG00000021543.1"; havana_transcript "OTTMUST00000051082.1";
chr1	HAVANA	UTR	170020989	170027574	0	-	.	gene_id "ENSMUSG00000026667.15"; transcript_id "ENSMUST00000123399.2"; gene_type "protein_coding"; gene_name "Uhmk1"; transcript_type "protein_coding"; transcript_name "Uhmk1-202"; exon_number 7; exon_id "ENSMUSE00001240190.2"; level 2; protein_id "ENSMUSP00000120787.2"; transcript_support_level "5"; mgi_id "MGI:1341908"; tag "basic"; havana_gene "OTTMUSG00000021543.1"; havana_transcript "OTTMUST00000051085.1";
chr1	HAVANA	exon	170020989	170027582	0	-	.	gene_id "ENSMUSG00000026667.15"; transcript_id "ENSMUST00000150821.8"; gene_type "protein_coding"; gene_name "Uhmk1"; transcript_type "protein_coding"; transcript_name "Uhmk1-203"; exon_number 8; exon_id "ENSMUSE00001236322.2"; level 1; protein_id "ENSMUSP00000115622.2"; transcript_support_level "1"; mgi_id "MGI:1341908"; tag "basic"; tag "exp_conf"; havana_gene "OTTMUSG00000021543.1"; havana_transcript "OTTMUST00000051083.1";
chr1	HAVANA	exon	170020989	170027582	0	-	.	gene_id "ENSMUSG00000026667.15"; transcript_id "ENSMUST00000027979.14"; gene_type "protein_coding"; gene_name "Uhmk1"; transcript_type "protein_coding"; transcript_name "Uhmk1-201"; exon_number 8; exon_id "ENSMUSE00001236322.2"; level 2; protein_id "ENSMUSP00000027979.8"; transcript_support_level "1"; mgi_id "MGI:1341908"; tag "basic"; tag "Ensembl_canonical"; tag "GENCODE_Primary"; tag "appris_principal_1"; tag "CCDS"; ccdsid "CCDS15468.1"; havana_gene "OTTMUSG00000021543.1"; havana_transcript "OTTMUST00000051082.1";
chr1	HAVANA	exon	170020989	170027582	0	-	.	gene_id "ENSMUSG00000026667.15"; transcript_id "ENSMUST00000123399.2"; gene_type "protein_coding"; gene_name "Uhmk1"; transcript_type "protein_coding"; transcript_name "Uhmk1-202"; exon_number 7; exon_id "ENSMUSE00001240190.2"; level 2; protein_id "ENSMUSP00000120787.2"; transcript_support_level "5"; mgi_id "MGI:1341908"; tag "basic"; havana_gene "OTTMUSG00000021543.1"; havana_transcript "OTTMUST00000051085.1";
chr1	ENSEMBL_gcm37	exon	170020989	170027582	0.686542807029866	-	.	gene_id "ENSMUSG00000026667.15"; transcript_id "ENSMUSG00000026667.15_tx_2"; exon_id "chr1_170020989_170027582_-"; exonnum "8"; txlen "7791";
chr1	HAVANA	transcript	170020989	170042303	0	-	.	gene_id "ENSMUSG00000026667.15"; transcript_id "ENSMUST00000150821.8"; gene_type "protein_coding"; gene_name "Uhmk1"; transcript_type "protein_coding"; transcript_name "Uhmk1-203"; level 1; protein_id "ENSMUSP00000115622.2"; transcript_support_level "1"; mgi_id "MGI:1341908"; tag "basic"; tag "exp_conf"; havana_gene "OTTMUSG00000021543.1"; havana_transcript "OTTMUST00000051083.1";
chr1	HAVANA	gene	170020989	170042966	0	-	.	gene_id "ENSMUSG00000026667.15"; gene_type "protein_coding"; gene_name "Uhmk1"; level 1; mgi_id "MGI:1341908"; havana_gene "OTTMUSG00000021543.1";
chr1	HAVANA	transcript	170020989	170042966	0	-	.	gene_id "ENSMUSG00000026667.15"; transcript_id "ENSMUST00000027979.14"; gene_type "protein_coding"; gene_name "Uhmk1"; transcript_type "protein_coding"; transcript_name "Uhmk1-201"; level 2; protein_id "ENSMUSP00000027979.8"; transcript_support_level "1"; mgi_id "MGI:1341908"; tag "basic"; tag "Ensembl_canonical"; tag "GENCODE_Primary"; tag "appris_principal_1"; tag "CCDS"; ccdsid "CCDS15468.1"; havana_gene "OTTMUSG00000021543.1"; havana_transcript "OTTMUST00000051082.1";
chr1	HAVANA	transcript	170020989	170042966	0	-	.	gene_id "ENSMUSG00000026667.15"; transcript_id "ENSMUST00000123399.2"; gene_type "protein_coding"; gene_name "Uhmk1"; transcript_type "protein_coding"; transcript_name "Uhmk1-202"; level 2; protein_id "ENSMUSP00000120787.2"; transcript_support_level "5"; mgi_id "MGI:1341908"; tag "basic"; havana_gene "OTTMUSG00000021543.1"; havana_transcript "OTTMUST00000051085.1";
chr1	HAVANA	stop_codon	170027436	170027438	0	-	0	gene_id "ENSMUSG00000026667.15"; transcript_id "ENSMUST00000150821.8"; gene_type "protein_coding"; gene_name "Uhmk1"; transcript_type "protein_coding"; transcript_name "Uhmk1-203"; exon_number 8; exon_id "ENSMUSE00001236322.2"; level 1; protein_id "ENSMUSP00000115622.2"; transcript_support_level "1"; mgi_id "MGI:1341908"; tag "basic"; tag "exp_conf"; havana_gene "OTTMUSG00000021543.1"; havana_transcript "OTTMUST00000051083.1";
chr1	HAVANA	stop_codon	170027436	170027438	0	-	0	gene_id "ENSMUSG00000026667.15"; transcript_id "ENSMUST00000027979.14"; gene_type "protein_coding"; gene_name "Uhmk1"; transcript_type "protein_coding"; transcript_name "Uhmk1-201"; exon_number 8; exon_id "ENSMUSE00001236322.2"; level 2; protein_id "ENSMUSP00000027979.8"; transcript_support_level "1"; mgi_id "MGI:1341908"; tag "basic"; tag "Ensembl_canonical"; tag "GENCODE_Primary"; tag "appris_principal_1"; tag "CCDS"; ccdsid "CCDS15468.1"; havana_gene "OTTMUSG00000021543.1"; havana_transcript "OTTMUST00000051082.1";
chr1	HAVANA	CDS	170027439	170027582	0	-	0	gene_id "ENSMUSG00000026667.15"; transcript_id "ENSMUST00000150821.8"; gene_type "protein_coding"; gene_name "Uhmk1"; transcript_type "protein_coding"; transcript_name "Uhmk1-203"; exon_number 8; exon_id "ENSMUSE00001236322.2"; level 1; protein_id "ENSMUSP00000115622.2"; transcript_support_level "1"; mgi_id "MGI:1341908"; tag "basic"; tag "exp_conf"; havana_gene "OTTMUSG00000021543.1"; havana_transcript "OTTMUST00000051083.1";
chr1	HAVANA	CDS	170027439	170027582	0	-	0	gene_id "ENSMUSG00000026667.15"; transcript_id "ENSMUST00000027979.14"; gene_type "protein_coding"; gene_name "Uhmk1"; transcript_type "protein_coding"; transcript_name "Uhmk1-201"; exon_number 8; exon_id "ENSMUSE00001236322.2"; level 2; protein_id "ENSMUSP00000027979.8"; transcript_support_level "1"; mgi_id "MGI:1341908"; tag "basic"; tag "Ensembl_canonical"; tag "GENCODE_Primary"; tag "appris_principal_1"; tag "CCDS"; ccdsid "CCDS15468.1"; havana_gene "OTTMUSG00000021543.1"; havana_transcript "OTTMUST00000051082.1";
chr1	HAVANA	stop_codon	170027572	170027574	0	-	0	gene_id "ENSMUSG00000026667.15"; transcript_id "ENSMUST00000123399.2"; gene_type "protein_coding"; gene_name "Uhmk1"; transcript_type "protein_coding"; transcript_name "Uhmk1-202"; exon_number 7; exon_id "ENSMUSE00001240190.2"; level 2; protein_id "ENSMUSP00000120787.2"; transcript_support_level "5"; mgi_id "MGI:1341908"; tag "basic"; havana_gene "OTTMUSG00000021543.1"; havana_transcript "OTTMUST00000051085.1";
chr1	HAVANA	CDS	170027575	170027582	0	-	2	gene_id "ENSMUSG00000026667.15"; transcript_id "ENSMUST00000123399.2"; gene_type "protein_coding"; gene_name "Uhmk1"; transcript_type "protein_coding"; transcript_name "Uhmk1-202"; exon_number 7; exon_id "ENSMUSE00001240190.2"; level 2; protein_id "ENSMUSP00000120787.2"; transcript_support_level "5"; mgi_id "MGI:1341908"; tag "basic"; havana_gene "OTTMUSG00000021543.1"; havana_transcript "OTTMUST00000051085.1";
chr1	HAVANA	exon	170032684	170032772	0	-	.	gene_id "ENSMUSG00000026667.15"; transcript_id "ENSMUST00000150821.8"; gene_type "protein_coding"; gene_name "Uhmk1"; transcript_type "protein_coding"; transcript_name "Uhmk1-203"; exon_number 7; exon_id "ENSMUSE00000161734.2"; level 1; protein_id "ENSMUSP00000115622.2"; transcript_support_level "1"; mgi_id "MGI:1341908"; tag "basic"; tag "exp_conf"; havana_gene "OTTMUSG00000021543.1"; havana_transcript "OTTMUST00000051083.1";
chr1	HAVANA	CDS	170032684	170032772	0	-	2	gene_id "ENSMUSG00000026667.15"; transcript_id "ENSMUST00000150821.8"; gene_type "protein_coding"; gene_name "Uhmk1"; transcript_type "protein_coding"; transcript_name "Uhmk1-203"; exon_number 7; exon_id "ENSMUSE00000161734.2"; level 1; protein_id "ENSMUSP00000115622.2"; transcript_support_level "1"; mgi_id "MGI:1341908"; tag "basic"; tag "exp_conf"; havana_gene "OTTMUSG00000021543.1"; havana_transcript "OTTMUST00000051083.1";
chr1	HAVANA	exon	170032684	170032772	0	-	.	gene_id "ENSMUSG00000026667.15"; transcript_id "ENSMUST00000027979.14"; gene_type "protein_coding"; gene_name "Uhmk1"; transcript_type "protein_coding"; transcript_name "Uhmk1-201"; exon_number 7; exon_id "ENSMUSE00000161734.2"; level 2; protein_id "ENSMUSP00000027979.8"; transcript_support_level "1"; mgi_id "MGI:1341908"; tag "basic"; tag "Ensembl_canonical"; tag "GENCODE_Primary"; tag "appris_principal_1"; tag "CCDS"; ccdsid "CCDS15468.1"; havana_gene "OTTMUSG00000021543.1"; havana_transcript "OTTMUST00000051082.1";
chr1	HAVANA	CDS	170032684	170032772	0	-	2	gene_id "ENSMUSG00000026667.15"; transcript_id "ENSMUST00000027979.14"; gene_type "protein_coding"; gene_name "Uhmk1"; transcript_type "protein_coding"; transcript_name "Uhmk1-201"; exon_number 7; exon_id "ENSMUSE00000161734.2"; level 2; protein_id "ENSMUSP00000027979.8"; transcript_support_level "1"; mgi_id "MGI:1341908"; tag "basic"; tag "Ensembl_canonical"; tag "GENCODE_Primary"; tag "appris_principal_1"; tag "CCDS"; ccdsid "CCDS15468.1"; havana_gene "OTTMUSG00000021543.1"; havana_transcript "OTTMUST00000051082.1";
chr1	ENSEMBL_gcm37	exon	170032684	170032772	0.686542807029866	-	.	gene_id "ENSMUSG00000026667.15"; transcript_id "ENSMUSG00000026667.15_tx_2"; exon_id "chr1_170032684_170032772_-"; exonnum "7"; txlen "7791";
chr1	HAVANA	exon	170034683	170034781	0	-	.	gene_id "ENSMUSG00000026667.15"; transcript_id "ENSMUST00000150821.8"; gene_type "protein_coding"; gene_name "Uhmk1"; transcript_type "protein_coding"; transcript_name "Uhmk1-203"; exon_number 6; exon_id "ENSMUSE00000161736.2"; level 1; protein_id "ENSMUSP00000115622.2"; transcript_support_level "1"; mgi_id "MGI:1341908"; tag "basic"; tag "exp_conf"; havana_gene "OTTMUSG00000021543.1"; havana_transcript "OTTMUST00000051083.1";
chr1	HAVANA	CDS	170034683	170034781	0	-	2	gene_id "ENSMUSG00000026667.15"; transcript_id "ENSMUST00000150821.8"; gene_type "protein_coding"; gene_name "Uhmk1"; transcript_type "protein_coding"; transcript_name "Uhmk1-203"; exon_number 6; exon_id "ENSMUSE00000161736.2"; level 1; protein_id "ENSMUSP00000115622.2"; transcript_support_level "1"; mgi_id "MGI:1341908"; tag "basic"; tag "exp_conf"; havana_gene "OTTMUSG00000021543.1"; havana_transcript "OTTMUST00000051083.1";
chr1	HAVANA	exon	170034683	170034781	0	-	.	gene_id "ENSMUSG00000026667.15"; transcript_id "ENSMUST00000027979.14"; gene_type "protein_coding"; gene_name "Uhmk1"; transcript_type "protein_coding"; transcript_name "Uhmk1-201"; exon_number 6; exon_id "ENSMUSE00000161736.2"; level 2; protein_id "ENSMUSP00000027979.8"; transcript_support_level "1"; mgi_id "MGI:1341908"; tag "basic"; tag "Ensembl_canonical"; tag "GENCODE_Primary"; tag "appris_principal_1"; tag "CCDS"; ccdsid "CCDS15468.1"; havana_gene "OTTMUSG00000021543.1"; havana_transcript "OTTMUST00000051082.1";
chr1	HAVANA	CDS	170034683	170034781	0	-	2	gene_id "ENSMUSG00000026667.15"; transcript_id "ENSMUST00000027979.14"; gene_type "protein_coding"; gene_name "Uhmk1"; transcript_type "protein_coding"; transcript_name "Uhmk1-201"; exon_number 6; exon_id "ENSMUSE00000161736.2"; level 2; protein_id "ENSMUSP00000027979.8"; transcript_support_level "1"; mgi_id "MGI:1341908"; tag "basic"; tag "Ensembl_canonical"; tag "GENCODE_Primary"; tag "appris_principal_1"; tag "CCDS"; ccdsid "CCDS15468.1"; havana_gene "OTTMUSG00000021543.1"; havana_transcript "OTTMUST00000051082.1";
chr1	HAVANA	exon	170034683	170034781	0	-	.	gene_id "ENSMUSG00000026667.15"; transcript_id "ENSMUST00000123399.2"; gene_type "protein_coding"; gene_name "Uhmk1"; transcript_type "protein_coding"; transcript_name "Uhmk1-202"; exon_number 6; exon_id "ENSMUSE00000161736.2"; level 2; protein_id "ENSMUSP00000120787.2"; transcript_support_level "5"; mgi_id "MGI:1341908"; tag "basic"; havana_gene "OTTMUSG00000021543.1"; havana_transcript "OTTMUST00000051085.1";
chr1	HAVANA	CDS	170034683	170034781	0	-	2	gene_id "ENSMUSG00000026667.15"; transcript_id "ENSMUST00000123399.2"; gene_type "protein_coding"; gene_name "Uhmk1"; transcript_type "protein_coding"; transcript_name "Uhmk1-202"; exon_number 6; exon_id "ENSMUSE00000161736.2"; level 2; protein_id "ENSMUSP00000120787.2"; transcript_support_level "5"; mgi_id "MGI:1341908"; tag "basic"; havana_gene "OTTMUSG00000021543.1"; havana_transcript "OTTMUST00000051085.1";
chr1	ENSEMBL_gcm37	exon	170034683	170034781	0.686542807029866	-	.	gene_id "ENSMUSG00000026667.15"; transcript_id "ENSMUSG00000026667.15_tx_2"; exon_id "chr1_170034683_170034781_-"; exonnum "6"; txlen "7791";
chr1	HAVANA	exon	170034915	170034991	0	-	.	gene_id "ENSMUSG00000026667.15"; transcript_id "ENSMUST00000150821.8"; gene_type "protein_coding"; gene_name "Uhmk1"; transcript_type "protein_coding"; transcript_name "Uhmk1-203"; exon_number 5; exon_id "ENSMUSE00000161738.2"; level 1; protein_id "ENSMUSP00000115622.2"; transcript_support_level "1"; mgi_id "MGI:1341908"; tag "basic"; tag "exp_conf"; havana_gene "OTTMUSG00000021543.1"; havana_transcript "OTTMUST00000051083.1";
chr1	HAVANA	CDS	170034915	170034991	0	-	1	gene_id "ENSMUSG00000026667.15"; transcript_id "ENSMUST00000150821.8"; gene_type "protein_coding"; gene_name "Uhmk1"; transcript_type "protein_coding"; transcript_name "Uhmk1-203"; exon_number 5; exon_id "ENSMUSE00000161738.2"; level 1; protein_id "ENSMUSP00000115622.2"; transcript_support_level "1"; mgi_id "MGI:1341908"; tag "basic"; tag "exp_conf"; havana_gene "OTTMUSG00000021543.1"; havana_transcript "OTTMUST00000051083.1";
chr1	HAVANA	exon	170034915	170034991	0	-	.	gene_id "ENSMUSG00000026667.15"; transcript_id "ENSMUST00000027979.14"; gene_type "protein_coding"; gene_name "Uhmk1"; transcript_type "protein_coding"; transcript_name "Uhmk1-201"; exon_number 5; exon_id "ENSMUSE00000161738.2"; level 2; protein_id "ENSMUSP00000027979.8"; transcript_support_level "1"; mgi_id "MGI:1341908"; tag "basic"; tag "Ensembl_canonical"; tag "GENCODE_Primary"; tag "appris_principal_1"; tag "CCDS"; ccdsid "CCDS15468.1"; havana_gene "OTTMUSG00000021543.1"; havana_transcript "OTTMUST00000051082.1";
chr1	HAVANA	CDS	170034915	170034991	0	-	1	gene_id "ENSMUSG00000026667.15"; transcript_id "ENSMUST00000027979.14"; gene_type "protein_coding"; gene_name "Uhmk1"; transcript_type "protein_coding"; transcript_name "Uhmk1-201"; exon_number 5; exon_id "ENSMUSE00000161738.2"; level 2; protein_id "ENSMUSP00000027979.8"; transcript_support_level "1"; mgi_id "MGI:1341908"; tag "basic"; tag "Ensembl_canonical"; tag "GENCODE_Primary"; tag "appris_principal_1"; tag "CCDS"; ccdsid "CCDS15468.1"; havana_gene "OTTMUSG00000021543.1"; havana_transcript "OTTMUST00000051082.1";
chr1	HAVANA	exon	170034915	170034991	0	-	.	gene_id "ENSMUSG00000026667.15"; transcript_id "ENSMUST00000123399.2"; gene_type "protein_coding"; gene_name "Uhmk1"; transcript_type "protein_coding"; transcript_name "Uhmk1-202"; exon_number 5; exon_id "ENSMUSE00000161738.2"; level 2; protein_id "ENSMUSP00000120787.2"; transcript_support_level "5"; mgi_id "MGI:1341908"; tag "basic"; havana_gene "OTTMUSG00000021543.1"; havana_transcript "OTTMUST00000051085.1";
chr1	HAVANA	CDS	170034915	170034991	0	-	1	gene_id "ENSMUSG00000026667.15"; transcript_id "ENSMUST00000123399.2"; gene_type "protein_coding"; gene_name "Uhmk1"; transcript_type "protein_coding"; transcript_name "Uhmk1-202"; exon_number 5; exon_id "ENSMUSE00000161738.2"; level 2; protein_id "ENSMUSP00000120787.2"; transcript_support_level "5"; mgi_id "MGI:1341908"; tag "basic"; havana_gene "OTTMUSG00000021543.1"; havana_transcript "OTTMUST00000051085.1";
chr1	ENSEMBL_gcm37	exon	170034915	170034991	0.686542807029866	-	.	gene_id "ENSMUSG00000026667.15"; transcript_id "ENSMUSG00000026667.15_tx_2"; exon_id "chr1_170034915_170034991_-"; exonnum "5"; txlen "7791";
chr1	HAVANA	exon	170036224	170036318	0	-	.	gene_id "ENSMUSG00000026667.15"; transcript_id "ENSMUST00000150821.8"; gene_type "protein_coding"; gene_name "Uhmk1"; transcript_type "protein_coding"; transcript_name "Uhmk1-203"; exon_number 4; exon_id "ENSMUSE00000161732.2"; level 1; protein_id "ENSMUSP00000115622.2"; transcript_support_level "1"; mgi_id "MGI:1341908"; tag "basic"; tag "exp_conf"; havana_gene "OTTMUSG00000021543.1"; havana_transcript "OTTMUST00000051083.1";
chr1	HAVANA	CDS	170036224	170036318	0	-	0	gene_id "ENSMUSG00000026667.15"; transcript_id "ENSMUST00000150821.8"; gene_type "protein_coding"; gene_name "Uhmk1"; transcript_type "protein_coding"; transcript_name "Uhmk1-203"; exon_number 4; exon_id "ENSMUSE00000161732.2"; level 1; protein_id "ENSMUSP00000115622.2"; transcript_support_level "1"; mgi_id "MGI:1341908"; tag "basic"; tag "exp_conf"; havana_gene "OTTMUSG00000021543.1"; havana_transcript "OTTMUST00000051083.1";
chr1	HAVANA	exon	170036224	170036318	0	-	.	gene_id "ENSMUSG00000026667.15"; transcript_id "ENSMUST00000027979.14"; gene_type "protein_coding"; gene_name "Uhmk1"; transcript_type "protein_coding"; transcript_name "Uhmk1-201"; exon_number 4; exon_id "ENSMUSE00000161732.2"; level 2; protein_id "ENSMUSP00000027979.8"; transcript_support_level "1"; mgi_id "MGI:1341908"; tag "basic"; tag "Ensembl_canonical"; tag "GENCODE_Primary"; tag "appris_principal_1"; tag "CCDS"; ccdsid "CCDS15468.1"; havana_gene "OTTMUSG00000021543.1"; havana_transcript "OTTMUST00000051082.1";
chr1	HAVANA	CDS	170036224	170036318	0	-	0	gene_id "ENSMUSG00000026667.15"; transcript_id "ENSMUST00000027979.14"; gene_type "protein_coding"; gene_name "Uhmk1"; transcript_type "protein_coding"; transcript_name "Uhmk1-201"; exon_number 4; exon_id "ENSMUSE00000161732.2"; level 2; protein_id "ENSMUSP00000027979.8"; transcript_support_level "1"; mgi_id "MGI:1341908"; tag "basic"; tag "Ensembl_canonical"; tag "GENCODE_Primary"; tag "appris_principal_1"; tag "CCDS"; ccdsid "CCDS15468.1"; havana_gene "OTTMUSG00000021543.1"; havana_transcript "OTTMUST00000051082.1";
chr1	HAVANA	exon	170036224	170036318	0	-	.	gene_id "ENSMUSG00000026667.15"; transcript_id "ENSMUST00000123399.2"; gene_type "protein_coding"; gene_name "Uhmk1"; transcript_type "protein_coding"; transcript_name "Uhmk1-202"; exon_number 4; exon_id "ENSMUSE00000161732.2"; level 2; protein_id "ENSMUSP00000120787.2"; transcript_support_level "5"; mgi_id "MGI:1341908"; tag "basic"; havana_gene "OTTMUSG00000021543.1"; havana_transcript "OTTMUST00000051085.1";
chr1	HAVANA	CDS	170036224	170036318	0	-	0	gene_id "ENSMUSG00000026667.15"; transcript_id "ENSMUST00000123399.2"; gene_type "protein_coding"; gene_name "Uhmk1"; transcript_type "protein_coding"; transcript_name "Uhmk1-202"; exon_number 4; exon_id "ENSMUSE00000161732.2"; level 2; protein_id "ENSMUSP00000120787.2"; transcript_support_level "5"; mgi_id "MGI:1341908"; tag "basic"; havana_gene "OTTMUSG00000021543.1"; havana_transcript "OTTMUST00000051085.1";
chr1	ENSEMBL_gcm37	exon	170036224	170036318	0.686542807029866	-	.	gene_id "ENSMUSG00000026667.15"; transcript_id "ENSMUSG00000026667.15_tx_2"; exon_id "chr1_170036224_170036318_-"; exonnum "4"; txlen "7791";
chr1	HAVANA	exon	170038600	170038791	0	-	.	gene_id "ENSMUSG00000026667.15"; transcript_id "ENSMUST00000150821.8"; gene_type "protein_coding"; gene_name "Uhmk1"; transcript_type "protein_coding"; transcript_name "Uhmk1-203"; exon_number 3; exon_id "ENSMUSE00000161739.2"; level 1; protein_id "ENSMUSP00000115622.2"; transcript_support_level "1"; mgi_id "MGI:1341908"; tag "basic"; tag "exp_conf"; havana_gene "OTTMUSG00000021543.1"; havana_transcript "OTTMUST00000051083.1";
chr1	HAVANA	CDS	170038600	170038791	0	-	0	gene_id "ENSMUSG00000026667.15"; transcript_id "ENSMUST00000150821.8"; gene_type "protein_coding"; gene_name "Uhmk1"; transcript_type "protein_coding"; transcript_name "Uhmk1-203"; exon_number 3; exon_id "ENSMUSE00000161739.2"; level 1; protein_id "ENSMUSP00000115622.2"; transcript_support_level "1"; mgi_id "MGI:1341908"; tag "basic"; tag "exp_conf"; havana_gene "OTTMUSG00000021543.1"; havana_transcript "OTTMUST00000051083.1";
chr1	HAVANA	exon	170038600	170038791	0	-	.	gene_id "ENSMUSG00000026667.15"; transcript_id "ENSMUST00000027979.14"; gene_type "protein_coding"; gene_name "Uhmk1"; transcript_type "protein_coding"; transcript_name "Uhmk1-201"; exon_number 3; exon_id "ENSMUSE00000161739.2"; level 2; protein_id "ENSMUSP00000027979.8"; transcript_support_level "1"; mgi_id "MGI:1341908"; tag "basic"; tag "Ensembl_canonical"; tag "GENCODE_Primary"; tag "appris_principal_1"; tag "CCDS"; ccdsid "CCDS15468.1"; havana_gene "OTTMUSG00000021543.1"; havana_transcript "OTTMUST00000051082.1";
chr1	HAVANA	CDS	170038600	170038791	0	-	0	gene_id "ENSMUSG00000026667.15"; transcript_id "ENSMUST00000027979.14"; gene_type "protein_coding"; gene_name "Uhmk1"; transcript_type "protein_coding"; transcript_name "Uhmk1-201"; exon_number 3; exon_id "ENSMUSE00000161739.2"; level 2; protein_id "ENSMUSP00000027979.8"; transcript_support_level "1"; mgi_id "MGI:1341908"; tag "basic"; tag "Ensembl_canonical"; tag "GENCODE_Primary"; tag "appris_principal_1"; tag "CCDS"; ccdsid "CCDS15468.1"; havana_gene "OTTMUSG00000021543.1"; havana_transcript "OTTMUST00000051082.1";
chr1	HAVANA	exon	170038600	170038791	0	-	.	gene_id "ENSMUSG00000026667.15"; transcript_id "ENSMUST00000123399.2"; gene_type "protein_coding"; gene_name "Uhmk1"; transcript_type "protein_coding"; transcript_name "Uhmk1-202"; exon_number 3; exon_id "ENSMUSE00000161739.2"; level 2; protein_id "ENSMUSP00000120787.2"; transcript_support_level "5"; mgi_id "MGI:1341908"; tag "basic"; havana_gene "OTTMUSG00000021543.1"; havana_transcript "OTTMUST00000051085.1";
chr1	HAVANA	CDS	170038600	170038791	0	-	0	gene_id "ENSMUSG00000026667.15"; transcript_id "ENSMUST00000123399.2"; gene_type "protein_coding"; gene_name "Uhmk1"; transcript_type "protein_coding"; transcript_name "Uhmk1-202"; exon_number 3; exon_id "ENSMUSE00000161739.2"; level 2; protein_id "ENSMUSP00000120787.2"; transcript_support_level "5"; mgi_id "MGI:1341908"; tag "basic"; havana_gene "OTTMUSG00000021543.1"; havana_transcript "OTTMUST00000051085.1";
chr1	ENSEMBL_gcm37	exon	170038600	170038791	0.686542807029866	-	.	gene_id "ENSMUSG00000026667.15"; transcript_id "ENSMUSG00000026667.15_tx_2"; exon_id "chr1_170038600_170038791_-"; exonnum "3"; txlen "7791";
chr1	HAVANA	exon	170039805	170040097	0	-	.	gene_id "ENSMUSG00000026667.15"; transcript_id "ENSMUST00000150821.8"; gene_type "protein_coding"; gene_name "Uhmk1"; transcript_type "protein_coding"; transcript_name "Uhmk1-203"; exon_number 2; exon_id "ENSMUSE00000161729.2"; level 1; protein_id "ENSMUSP00000115622.2"; transcript_support_level "1"; mgi_id "MGI:1341908"; tag "basic"; tag "exp_conf"; havana_gene "OTTMUSG00000021543.1"; havana_transcript "OTTMUST00000051083.1";
chr1	HAVANA	CDS	170039805	170040097	0	-	2	gene_id "ENSMUSG00000026667.15"; transcript_id "ENSMUST00000150821.8"; gene_type "protein_coding"; gene_name "Uhmk1"; transcript_type "protein_coding"; transcript_name "Uhmk1-203"; exon_number 2; exon_id "ENSMUSE00000161729.2"; level 1; protein_id "ENSMUSP00000115622.2"; transcript_support_level "1"; mgi_id "MGI:1341908"; tag "basic"; tag "exp_conf"; havana_gene "OTTMUSG00000021543.1"; havana_transcript "OTTMUST00000051083.1";
chr1	HAVANA	exon	170039805	170040097	0	-	.	gene_id "ENSMUSG00000026667.15"; transcript_id "ENSMUST00000027979.14"; gene_type "protein_coding"; gene_name "Uhmk1"; transcript_type "protein_coding"; transcript_name "Uhmk1-201"; exon_number 2; exon_id "ENSMUSE00000161729.2"; level 2; protein_id "ENSMUSP00000027979.8"; transcript_support_level "1"; mgi_id "MGI:1341908"; tag "basic"; tag "Ensembl_canonical"; tag "GENCODE_Primary"; tag "appris_principal_1"; tag "CCDS"; ccdsid "CCDS15468.1"; havana_gene "OTTMUSG00000021543.1"; havana_transcript "OTTMUST00000051082.1";
chr1	HAVANA	CDS	170039805	170040097	0	-	2	gene_id "ENSMUSG00000026667.15"; transcript_id "ENSMUST00000027979.14"; gene_type "protein_coding"; gene_name "Uhmk1"; transcript_type "protein_coding"; transcript_name "Uhmk1-201"; exon_number 2; exon_id "ENSMUSE00000161729.2"; level 2; protein_id "ENSMUSP00000027979.8"; transcript_support_level "1"; mgi_id "MGI:1341908"; tag "basic"; tag "Ensembl_canonical"; tag "GENCODE_Primary"; tag "appris_principal_1"; tag "CCDS"; ccdsid "CCDS15468.1"; havana_gene "OTTMUSG00000021543.1"; havana_transcript "OTTMUST00000051082.1";
chr1	HAVANA	exon	170039805	170040097	0	-	.	gene_id "ENSMUSG00000026667.15"; transcript_id "ENSMUST00000123399.2"; gene_type "protein_coding"; gene_name "Uhmk1"; transcript_type "protein_coding"; transcript_name "Uhmk1-202"; exon_number 2; exon_id "ENSMUSE00000161729.2"; level 2; protein_id "ENSMUSP00000120787.2"; transcript_support_level "5"; mgi_id "MGI:1341908"; tag "basic"; havana_gene "OTTMUSG00000021543.1"; havana_transcript "OTTMUST00000051085.1";
chr1	HAVANA	CDS	170039805	170040097	0	-	2	gene_id "ENSMUSG00000026667.15"; transcript_id "ENSMUST00000123399.2"; gene_type "protein_coding"; gene_name "Uhmk1"; transcript_type "protein_coding"; transcript_name "Uhmk1-202"; exon_number 2; exon_id "ENSMUSE00000161729.2"; level 2; protein_id "ENSMUSP00000120787.2"; transcript_support_level "5"; mgi_id "MGI:1341908"; tag "basic"; havana_gene "OTTMUSG00000021543.1"; havana_transcript "OTTMUST00000051085.1";
chr1	ENSEMBL_gcm37	exon	170039805	170040097	0.686542807029866	-	.	gene_id "ENSMUSG00000026667.15"; transcript_id "ENSMUSG00000026667.15_tx_2"; exon_id "chr1_170039805_170040097_-"; exonnum "2"; txlen "7791";
chr1	HAVANA	start_codon	170040096	170040097	0	-	2	gene_id "ENSMUSG00000026667.15"; transcript_id "ENSMUST00000150821.8"; gene_type "protein_coding"; gene_name "Uhmk1"; transcript_type "protein_coding"; transcript_name "Uhmk1-203"; exon_number 2; exon_id "ENSMUSE00000819629.2"; level 1; protein_id "ENSMUSP00000115622.2"; transcript_support_level "1"; mgi_id "MGI:1341908"; tag "basic"; tag "exp_conf"; havana_gene "OTTMUSG00000021543.1"; havana_transcript "OTTMUST00000051083.1";
chr1	sragcm37_ss	exon	170041947	170042298	0.686542807029866	-	.	gene_id "ENSMUSG00000026667.15"; transcript_id "ENSMUSG00000026667.15_tx_2"; exon_id "chr1_170041947_170042298_-"; exonnum "1"; txlen "7791";
chr1	HAVANA	CDS	170042067	170042067	0	-	0	gene_id "ENSMUSG00000026667.15"; transcript_id "ENSMUST00000150821.8"; gene_type "protein_coding"; gene_name "Uhmk1"; transcript_type "protein_coding"; transcript_name "Uhmk1-203"; exon_number 1; exon_id "ENSMUSE00000819629.2"; level 1; protein_id "ENSMUSP00000115622.2"; transcript_support_level "1"; mgi_id "MGI:1341908"; tag "basic"; tag "exp_conf"; havana_gene "OTTMUSG00000021543.1"; havana_transcript "OTTMUST00000051083.1";
chr1	HAVANA	start_codon	170042067	170042067	0	-	0	gene_id "ENSMUSG00000026667.15"; transcript_id "ENSMUST00000150821.8"; gene_type "protein_coding"; gene_name "Uhmk1"; transcript_type "protein_coding"; transcript_name "Uhmk1-203"; exon_number 1; exon_id "ENSMUSE00000819629.2"; level 1; protein_id "ENSMUSP00000115622.2"; transcript_support_level "1"; mgi_id "MGI:1341908"; tag "basic"; tag "exp_conf"; havana_gene "OTTMUSG00000021543.1"; havana_transcript "OTTMUST00000051083.1";
chr1	HAVANA	exon	170042067	170042303	0	-	.	gene_id "ENSMUSG00000026667.15"; transcript_id "ENSMUST00000150821.8"; gene_type "protein_coding"; gene_name "Uhmk1"; transcript_type "protein_coding"; transcript_name "Uhmk1-203"; exon_number 1; exon_id "ENSMUSE00000819629.2"; level 1; protein_id "ENSMUSP00000115622.2"; transcript_support_level "1"; mgi_id "MGI:1341908"; tag "basic"; tag "exp_conf"; havana_gene "OTTMUSG00000021543.1"; havana_transcript "OTTMUST00000051083.1";
chr1	HAVANA	UTR	170042068	170042303	0	-	.	gene_id "ENSMUSG00000026667.15"; transcript_id "ENSMUST00000150821.8"; gene_type "protein_coding"; gene_name "Uhmk1"; transcript_type "protein_coding"; transcript_name "Uhmk1-203"; exon_number 1; exon_id "ENSMUSE00000819629.2"; level 1; protein_id "ENSMUSP00000115622.2"; transcript_support_level "1"; mgi_id "MGI:1341908"; tag "basic"; tag "exp_conf"; havana_gene "OTTMUSG00000021543.1"; havana_transcript "OTTMUST00000051083.1";
chr1	HAVANA	CDS	170042542	170042809	0	-	0	gene_id "ENSMUSG00000026667.15"; transcript_id "ENSMUST00000027979.14"; gene_type "protein_coding"; gene_name "Uhmk1"; transcript_type "protein_coding"; transcript_name "Uhmk1-201"; exon_number 1; exon_id "ENSMUSE00000302208.6"; level 2; protein_id "ENSMUSP00000027979.8"; transcript_support_level "1"; mgi_id "MGI:1341908"; tag "basic"; tag "Ensembl_canonical"; tag "GENCODE_Primary"; tag "appris_principal_1"; tag "CCDS"; ccdsid "CCDS15468.1"; havana_gene "OTTMUSG00000021543.1"; havana_transcript "OTTMUST00000051082.1";
chr1	HAVANA	CDS	170042542	170042809	0	-	0	gene_id "ENSMUSG00000026667.15"; transcript_id "ENSMUST00000123399.2"; gene_type "protein_coding"; gene_name "Uhmk1"; transcript_type "protein_coding"; transcript_name "Uhmk1-202"; exon_number 1; exon_id "ENSMUSE00000302208.6"; level 2; protein_id "ENSMUSP00000120787.2"; transcript_support_level "5"; mgi_id "MGI:1341908"; tag "basic"; havana_gene "OTTMUSG00000021543.1"; havana_transcript "OTTMUST00000051085.1";
chr1	HAVANA	exon	170042542	170042966	0	-	.	gene_id "ENSMUSG00000026667.15"; transcript_id "ENSMUST00000027979.14"; gene_type "protein_coding"; gene_name "Uhmk1"; transcript_type "protein_coding"; transcript_name "Uhmk1-201"; exon_number 1; exon_id "ENSMUSE00000302208.6"; level 2; protein_id "ENSMUSP00000027979.8"; transcript_support_level "1"; mgi_id "MGI:1341908"; tag "basic"; tag "Ensembl_canonical"; tag "GENCODE_Primary"; tag "appris_principal_1"; tag "CCDS"; ccdsid "CCDS15468.1"; havana_gene "OTTMUSG00000021543.1"; havana_transcript "OTTMUST00000051082.1";
chr1	HAVANA	exon	170042542	170042966	0	-	.	gene_id "ENSMUSG00000026667.15"; transcript_id "ENSMUST00000123399.2"; gene_type "protein_coding"; gene_name "Uhmk1"; transcript_type "protein_coding"; transcript_name "Uhmk1-202"; exon_number 1; exon_id "ENSMUSE00000302208.6"; level 2; protein_id "ENSMUSP00000120787.2"; transcript_support_level "5"; mgi_id "MGI:1341908"; tag "basic"; havana_gene "OTTMUSG00000021543.1"; havana_transcript "OTTMUST00000051085.1";
chr1	HAVANA	start_codon	170042807	170042809	0	-	0	gene_id "ENSMUSG00000026667.15"; transcript_id "ENSMUST00000027979.14"; gene_type "protein_coding"; gene_name "Uhmk1"; transcript_type "protein_coding"; transcript_name "Uhmk1-201"; exon_number 1; exon_id "ENSMUSE00000302208.6"; level 2; protein_id "ENSMUSP00000027979.8"; transcript_support_level "1"; mgi_id "MGI:1341908"; tag "basic"; tag "Ensembl_canonical"; tag "GENCODE_Primary"; tag "appris_principal_1"; tag "CCDS"; ccdsid "CCDS15468.1"; havana_gene "OTTMUSG00000021543.1"; havana_transcript "OTTMUST00000051082.1";
chr1	HAVANA	start_codon	170042807	170042809	0	-	0	gene_id "ENSMUSG00000026667.15"; transcript_id "ENSMUST00000123399.2"; gene_type "protein_coding"; gene_name "Uhmk1"; transcript_type "protein_coding"; transcript_name "Uhmk1-202"; exon_number 1; exon_id "ENSMUSE00000302208.6"; level 2; protein_id "ENSMUSP00000120787.2"; transcript_support_level "5"; mgi_id "MGI:1341908"; tag "basic"; havana_gene "OTTMUSG00000021543.1"; havana_transcript "OTTMUST00000051085.1";
chr1	HAVANA	UTR	170042810	170042966	0	-	.	gene_id "ENSMUSG00000026667.15"; transcript_id "ENSMUST00000027979.14"; gene_type "protein_coding"; gene_name "Uhmk1"; transcript_type "protein_coding"; transcript_name "Uhmk1-201"; exon_number 1; exon_id "ENSMUSE00000302208.6"; level 2; protein_id "ENSMUSP00000027979.8"; transcript_support_level "1"; mgi_id "MGI:1341908"; tag "basic"; tag "Ensembl_canonical"; tag "GENCODE_Primary"; tag "appris_principal_1"; tag "CCDS"; ccdsid "CCDS15468.1"; havana_gene "OTTMUSG00000021543.1"; havana_transcript "OTTMUST00000051082.1";
chr1	HAVANA	UTR	170042810	170042966	0	-	.	gene_id "ENSMUSG00000026667.15"; transcript_id "ENSMUST00000123399.2"; gene_type "protein_coding"; gene_name "Uhmk1"; transcript_type "protein_coding"; transcript_name "Uhmk1-202"; exon_number 1; exon_id "ENSMUSE00000302208.6"; level 2; protein_id "ENSMUSP00000120787.2"; transcript_support_level "5"; mgi_id "MGI:1341908"; tag "basic"; havana_gene "OTTMUSG00000021543.1"; havana_transcript "OTTMUST00000051085.1";
chr1	HAVANA	gene	170081618	170083308	0	-	.	gene_id "ENSMUSG00000121407.1"; gene_type "lncRNA"; gene_name "Gm6345"; level 2; tag "overlaps_pseudogene";
chr1	HAVANA	transcript	170081618	170083308	0	-	.	gene_id "ENSMUSG00000121407.1"; transcript_id "ENSMUST00000180378.2"; gene_type "lncRNA"; gene_name "Gm6345"; transcript_type "lncRNA"; transcript_name "Gm6345-202"; level 2; transcript_support_level "NA"; tag "basic"; tag "Ensembl_canonical"; tag "GENCODE_Primary"; havana_transcript "OTTMUST00000112807.1";
chr1	HAVANA	exon	170081618	170083308	0	-	.	gene_id "ENSMUSG00000121407.1"; transcript_id "ENSMUST00000180378.2"; gene_type "lncRNA"; gene_name "Gm6345"; transcript_type "lncRNA"; transcript_name "Gm6345-202"; exon_number 1; exon_id "ENSMUSE00001174787.2"; level 2; transcript_support_level "NA"; tag "basic"; tag "Ensembl_canonical"; tag "GENCODE_Primary"; havana_transcript "OTTMUST00000112807.1";
chr1	HAVANA	gene	170082946	170083149	0	-	.	gene_id "ENSMUSG00000096964.3"; gene_type "transcribed_unprocessed_pseudogene"; gene_name "Gm6345"; level 2; mgi_id "MGI:3647370"; havana_gene "OTTMUSG00000042970.1";
chr1	HAVANA	transcript	170082946	170083149	0	-	.	gene_id "ENSMUSG00000096964.3"; transcript_id "ENSMUST00000180900.2"; gene_type "transcribed_unprocessed_pseudogene"; gene_name "Gm6345"; transcript_type "transcribed_unprocessed_pseudogene"; transcript_name "Gm6345-201"; level 2; transcript_support_level "NA"; mgi_id "MGI:3647370"; ont "PGO:0000005"; ont "PGO:0000019"; tag "basic"; tag "Ensembl_canonical"; tag "GENCODE_Primary"; havana_gene "OTTMUSG00000042970.1"; havana_transcript "OTTMUST00000112808.1";
chr1	HAVANA	exon	170082946	170083149	0	-	.	gene_id "ENSMUSG00000096964.3"; transcript_id "ENSMUST00000180900.2"; gene_type "transcribed_unprocessed_pseudogene"; gene_name "Gm6345"; transcript_type "transcribed_unprocessed_pseudogene"; transcript_name "Gm6345-201"; exon_number 1; exon_id "ENSMUSE00001140486.2"; level 2; transcript_support_level "NA"; mgi_id "MGI:3647370"; ont "PGO:0000005"; ont "PGO:0000019"; tag "basic"; tag "Ensembl_canonical"; tag "GENCODE_Primary"; havana_gene "OTTMUSG00000042970.1"; havana_transcript "OTTMUST00000112808.1";
chr1	HAVANA	UTR	170125768	170128717	0	-	.	gene_id "ENSMUSG00000102752.2"; transcript_id "ENSMUST00000179801.3"; gene_type "protein_coding"; gene_name "Gm7694"; transcript_type "protein_coding"; transcript_name "Gm7694-201"; exon_number 3; exon_id "ENSMUSE00000987774.3"; level 2; protein_id "ENSMUSP00000136757.2"; transcript_support_level "2"; mgi_id "MGI:3649135"; tag "basic"; tag "Ensembl_canonical"; tag "GENCODE_Primary"; tag "appris_principal_1"; tag "CCDS"; ccdsid "CCDS56652.1"; havana_gene "OTTMUSG00000049941.1"; havana_transcript "OTTMUST00000127121.1";
chr1	HAVANA	exon	170125768	170129210	0	-	.	gene_id "ENSMUSG00000102752.2"; transcript_id "ENSMUST00000179801.3"; gene_type "protein_coding"; gene_name "Gm7694"; transcript_type "protein_coding"; transcript_name "Gm7694-201"; exon_number 3; exon_id "ENSMUSE00000987774.3"; level 2; protein_id "ENSMUSP00000136757.2"; transcript_support_level "2"; mgi_id "MGI:3649135"; tag "basic"; tag "Ensembl_canonical"; tag "GENCODE_Primary"; tag "appris_principal_1"; tag "CCDS"; ccdsid "CCDS56652.1"; havana_gene "OTTMUSG00000049941.1"; havana_transcript "OTTMUST00000127121.1";
chr1	ENSEMBL_gcm37	exon	170125768	170129210	0.0673759211128308	-	.	gene_id "ENSMUSG00000102752.2"; transcript_id "ENSMUSG00000102752.2_tx_2"; exon_id "chr1_170125768_170129210_-"; exonnum "3"; txlen "3959";
chr1	HAVANA	gene	170125768	170133901	0	-	.	gene_id "ENSMUSG00000102752.2"; gene_type "protein_coding"; gene_name "Gm7694"; level 2; mgi_id "MGI:3649135"; tag "overlapping_locus"; havana_gene "OTTMUSG00000049941.1";
chr1	HAVANA	transcript	170125768	170133901	0	-	.	gene_id "ENSMUSG00000102752.2"; transcript_id "ENSMUST00000179801.3"; gene_type "protein_coding"; gene_name "Gm7694"; transcript_type "protein_coding"; transcript_name "Gm7694-201"; level 2; protein_id "ENSMUSP00000136757.2"; transcript_support_level "2"; mgi_id "MGI:3649135"; tag "basic"; tag "Ensembl_canonical"; tag "GENCODE_Primary"; tag "appris_principal_1"; tag "CCDS"; ccdsid "CCDS56652.1"; havana_gene "OTTMUSG00000049941.1"; havana_transcript "OTTMUST00000127121.1";
chr1	HAVANA	stop_codon	170128715	170128717	0	-	0	gene_id "ENSMUSG00000102752.2"; transcript_id "ENSMUST00000179801.3"; gene_type "protein_coding"; gene_name "Gm7694"; transcript_type "protein_coding"; transcript_name "Gm7694-201"; exon_number 3; exon_id "ENSMUSE00000987774.3"; level 2; protein_id "ENSMUSP00000136757.2"; transcript_support_level "2"; mgi_id "MGI:3649135"; tag "basic"; tag "Ensembl_canonical"; tag "GENCODE_Primary"; tag "appris_principal_1"; tag "CCDS"; ccdsid "CCDS56652.1"; havana_gene "OTTMUSG00000049941.1"; havana_transcript "OTTMUST00000127121.1";
chr1	HAVANA	CDS	170128718	170129210	0	-	1	gene_id "ENSMUSG00000102752.2"; transcript_id "ENSMUST00000179801.3"; gene_type "protein_coding"; gene_name "Gm7694"; transcript_type "protein_coding"; transcript_name "Gm7694-201"; exon_number 3; exon_id "ENSMUSE00000987774.3"; level 2; protein_id "ENSMUSP00000136757.2"; transcript_support_level "2"; mgi_id "MGI:3649135"; tag "basic"; tag "Ensembl_canonical"; tag "GENCODE_Primary"; tag "appris_principal_1"; tag "CCDS"; ccdsid "CCDS56652.1"; havana_gene "OTTMUSG00000049941.1"; havana_transcript "OTTMUST00000127121.1";
chr1	HAVANA	CDS	170130080	170130396	0	-	0	gene_id "ENSMUSG00000102752.2"; transcript_id "ENSMUST00000179801.3"; gene_type "protein_coding"; gene_name "Gm7694"; transcript_type "protein_coding"; transcript_name "Gm7694-201"; exon_number 2; exon_id "ENSMUSE00000687523.4"; level 2; protein_id "ENSMUSP00000136757.2"; transcript_support_level "2"; mgi_id "MGI:3649135"; tag "basic"; tag "Ensembl_canonical"; tag "GENCODE_Primary"; tag "appris_principal_1"; tag "CCDS"; ccdsid "CCDS56652.1"; havana_gene "OTTMUSG00000049941.1"; havana_transcript "OTTMUST00000127121.1";
chr1	HAVANA	exon	170130080	170130407	0	-	.	gene_id "ENSMUSG00000102752.2"; transcript_id "ENSMUST00000179801.3"; gene_type "protein_coding"; gene_name "Gm7694"; transcript_type "protein_coding"; transcript_name "Gm7694-201"; exon_number 2; exon_id "ENSMUSE00000687523.4"; level 2; protein_id "ENSMUSP00000136757.2"; transcript_support_level "2"; mgi_id "MGI:3649135"; tag "basic"; tag "Ensembl_canonical"; tag "GENCODE_Primary"; tag "appris_principal_1"; tag "CCDS"; ccdsid "CCDS56652.1"; havana_gene "OTTMUSG00000049941.1"; havana_transcript "OTTMUST00000127121.1";
chr1	ENSEMBL_gcm37	exon	170130080	170130407	0.0673759211128308	-	.	gene_id "ENSMUSG00000102752.2"; transcript_id "ENSMUSG00000102752.2_tx_2"; exon_id "chr1_170130080_170130407_-"; exonnum "2"; txlen "3959";
chr1	HAVANA	exon	170130237	170130407	0	-	.	gene_id "ENSMUSG00000038473.15"; transcript_id "ENSMUST00000161221.8"; gene_type "protein_coding"; gene_name "Nos1ap"; transcript_type "protein_coding_CDS_not_defined"; transcript_name "Nos1ap-205"; exon_number 4; exon_id "ENSMUSE00000849208.2"; level 2; transcript_support_level "3"; mgi_id "MGI:1917979"; havana_gene "OTTMUSG00000029837.1"; havana_transcript "OTTMUST00000076095.1";
chr1	HAVANA	transcript	170130237	170155223	0	-	.	gene_id "ENSMUSG00000038473.15"; transcript_id "ENSMUST00000161221.8"; gene_type "protein_coding"; gene_name "Nos1ap"; transcript_type "protein_coding_CDS_not_defined"; transcript_name "Nos1ap-205"; level 2; transcript_support_level "3"; mgi_id "MGI:1917979"; havana_gene "OTTMUSG00000029837.1"; havana_transcript "OTTMUST00000076095.1";
chr1	HAVANA	gene	170130237	170417430	0	-	.	gene_id "ENSMUSG00000038473.15"; gene_type "protein_coding"; gene_name "Nos1ap"; level 2; mgi_id "MGI:1917979"; tag "overlapping_locus"; havana_gene "OTTMUSG00000029837.1";
chr1	HAVANA	start_codon	170130394	170130396	0	-	0	gene_id "ENSMUSG00000102752.2"; transcript_id "ENSMUST00000179801.3"; gene_type "protein_coding"; gene_name "Gm7694"; transcript_type "protein_coding"; transcript_name "Gm7694-201"; exon_number 2; exon_id "ENSMUSE00000687523.4"; level 2; protein_id "ENSMUSP00000136757.2"; transcript_support_level "2"; mgi_id "MGI:3649135"; tag "basic"; tag "Ensembl_canonical"; tag "GENCODE_Primary"; tag "appris_principal_1"; tag "CCDS"; ccdsid "CCDS56652.1"; havana_gene "OTTMUSG00000049941.1"; havana_transcript "OTTMUST00000127121.1";
chr1	HAVANA	UTR	170130397	170130407	0	-	.	gene_id "ENSMUSG00000102752.2"; transcript_id "ENSMUST00000179801.3"; gene_type "protein_coding"; gene_name "Gm7694"; transcript_type "protein_coding"; transcript_name "Gm7694-201"; exon_number 2; exon_id "ENSMUSE00000687523.4"; level 2; protein_id "ENSMUSP00000136757.2"; transcript_support_level "2"; mgi_id "MGI:3649135"; tag "basic"; tag "Ensembl_canonical"; tag "GENCODE_Primary"; tag "appris_principal_1"; tag "CCDS"; ccdsid "CCDS56652.1"; havana_gene "OTTMUSG00000049941.1"; havana_transcript "OTTMUST00000127121.1";
chr1	HAVANA	exon	170133846	170133901	0	-	.	gene_id "ENSMUSG00000102752.2"; transcript_id "ENSMUST00000179801.3"; gene_type "protein_coding"; gene_name "Gm7694"; transcript_type "protein_coding"; transcript_name "Gm7694-201"; exon_number 1; exon_id "ENSMUSE00001065090.2"; level 2; protein_id "ENSMUSP00000136757.2"; transcript_support_level "2"; mgi_id "MGI:3649135"; tag "basic"; tag "Ensembl_canonical"; tag "GENCODE_Primary"; tag "appris_principal_1"; tag "CCDS"; ccdsid "CCDS56652.1"; havana_gene "OTTMUSG00000049941.1"; havana_transcript "OTTMUST00000127121.1";
chr1	HAVANA	UTR	170133846	170133901	0	-	.	gene_id "ENSMUSG00000102752.2"; transcript_id "ENSMUST00000179801.3"; gene_type "protein_coding"; gene_name "Gm7694"; transcript_type "protein_coding"; transcript_name "Gm7694-201"; exon_number 1; exon_id "ENSMUSE00001065090.2"; level 2; protein_id "ENSMUSP00000136757.2"; transcript_support_level "2"; mgi_id "MGI:3649135"; tag "basic"; tag "Ensembl_canonical"; tag "GENCODE_Primary"; tag "appris_principal_1"; tag "CCDS"; ccdsid "CCDS56652.1"; havana_gene "OTTMUSG00000049941.1"; havana_transcript "OTTMUST00000127121.1";
chr1	sragcm37_ss	exon	170143789	170143976	0.0673759211128308	-	.	gene_id "ENSMUSG00000102752.2"; transcript_id "ENSMUSG00000102752.2_tx_2"; exon_id "chr1_170143789_170143976_-"; exonnum "1"; txlen "3959";
chr1	HAVANA	UTR	170145028	170146043	0	-	.	gene_id "ENSMUSG00000038473.15"; transcript_id "ENSMUST00000160456.8"; gene_type "protein_coding"; gene_name "Nos1ap"; transcript_type "protein_coding"; transcript_name "Nos1ap-202"; exon_number 10; exon_id "ENSMUSE00000857296.2"; level 2; protein_id "ENSMUSP00000125251.2"; transcript_support_level "5"; mgi_id "MGI:1917979"; tag "basic"; tag "Ensembl_canonical"; tag "GENCODE_Primary"; tag "appris_principal_1"; tag "CCDS"; ccdsid "CCDS48438.1"; havana_gene "OTTMUSG00000029837.1"; havana_transcript "OTTMUST00000074045.1";
chr1	HAVANA	exon	170145028	170146459	0	-	.	gene_id "ENSMUSG00000038473.15"; transcript_id "ENSMUST00000160456.8"; gene_type "protein_coding"; gene_name "Nos1ap"; transcript_type "protein_coding"; transcript_name "Nos1ap-202"; exon_number 10; exon_id "ENSMUSE00000857296.2"; level 2; protein_id "ENSMUSP00000125251.2"; transcript_support_level "5"; mgi_id "MGI:1917979"; tag "basic"; tag "Ensembl_canonical"; tag "GENCODE_Primary"; tag "appris_principal_1"; tag "CCDS"; ccdsid "CCDS48438.1"; havana_gene "OTTMUSG00000029837.1"; havana_transcript "OTTMUST00000074045.1";
chr1	HAVANA	transcript	170145028	170417430	0	-	.	gene_id "ENSMUSG00000038473.15"; transcript_id "ENSMUST00000160456.8"; gene_type "protein_coding"; gene_name "Nos1ap"; transcript_type "protein_coding"; transcript_name "Nos1ap-202"; level 2; protein_id "ENSMUSP00000125251.2"; transcript_support_level "5"; mgi_id "MGI:1917979"; tag "basic"; tag "Ensembl_canonical"; tag "GENCODE_Primary"; tag "appris_principal_1"; tag "CCDS"; ccdsid "CCDS48438.1"; havana_gene "OTTMUSG00000029837.1"; havana_transcript "OTTMUST00000074045.1";
chr1	HAVANA	exon	170145068	170146459	0	-	.	gene_id "ENSMUSG00000038473.15"; transcript_id "ENSMUST00000162709.2"; gene_type "protein_coding"; gene_name "Nos1ap"; transcript_type "retained_intron"; transcript_name "Nos1ap-209"; exon_number 2; exon_id "ENSMUSE00000864718.2"; level 2; transcript_support_level "2"; mgi_id "MGI:1917979"; havana_gene "OTTMUSG00000029837.1"; havana_transcript "OTTMUST00000074156.1";
chr1	HAVANA	transcript	170145068	170148349	0	-	.	gene_id "ENSMUSG00000038473.15"; transcript_id "ENSMUST00000162709.2"; gene_type "protein_coding"; gene_name "Nos1ap"; transcript_type "retained_intron"; transcript_name "Nos1ap-209"; level 2; transcript_support_level "2"; mgi_id "MGI:1917979"; havana_gene "OTTMUSG00000029837.1"; havana_transcript "OTTMUST00000074156.1";
chr1	HAVANA	stop_codon	170146041	170146043	0	-	0	gene_id "ENSMUSG00000038473.15"; transcript_id "ENSMUST00000160456.8"; gene_type "protein_coding"; gene_name "Nos1ap"; transcript_type "protein_coding"; transcript_name "Nos1ap-202"; exon_number 10; exon_id "ENSMUSE00000857296.2"; level 2; protein_id "ENSMUSP00000125251.2"; transcript_support_level "5"; mgi_id "MGI:1917979"; tag "basic"; tag "Ensembl_canonical"; tag "GENCODE_Primary"; tag "appris_principal_1"; tag "CCDS"; ccdsid "CCDS48438.1"; havana_gene "OTTMUSG00000029837.1"; havana_transcript "OTTMUST00000074045.1";
chr1	HAVANA	CDS	170146044	170146459	0	-	2	gene_id "ENSMUSG00000038473.15"; transcript_id "ENSMUST00000160456.8"; gene_type "protein_coding"; gene_name "Nos1ap"; transcript_type "protein_coding"; transcript_name "Nos1ap-202"; exon_number 10; exon_id "ENSMUSE00000857296.2"; level 2; protein_id "ENSMUSP00000125251.2"; transcript_support_level "5"; mgi_id "MGI:1917979"; tag "basic"; tag "Ensembl_canonical"; tag "GENCODE_Primary"; tag "appris_principal_1"; tag "CCDS"; ccdsid "CCDS48438.1"; havana_gene "OTTMUSG00000029837.1"; havana_transcript "OTTMUST00000074045.1";
chr1	HAVANA	exon	170146290	170146459	0	-	.	gene_id "ENSMUSG00000038473.15"; transcript_id "ENSMUST00000162090.2"; gene_type "protein_coding"; gene_name "Nos1ap"; transcript_type "protein_coding_CDS_not_defined"; transcript_name "Nos1ap-208"; exon_number 3; exon_id "ENSMUSE00000849378.2"; level 2; transcript_support_level "3"; mgi_id "MGI:1917979"; havana_gene "OTTMUSG00000029837.1"; havana_transcript "OTTMUST00000074157.1";
chr1	HAVANA	transcript	170146290	170151924	0	-	.	gene_id "ENSMUSG00000038473.15"; transcript_id "ENSMUST00000162090.2"; gene_type "protein_coding"; gene_name "Nos1ap"; transcript_type "protein_coding_CDS_not_defined"; transcript_name "Nos1ap-208"; level 2; transcript_support_level "3"; mgi_id "MGI:1917979"; havana_gene "OTTMUSG00000029837.1"; havana_transcript "OTTMUST00000074157.1";
chr1	HAVANA	exon	170146307	170146459	0	-	.	gene_id "ENSMUSG00000038473.15"; transcript_id "ENSMUST00000161221.8"; gene_type "protein_coding"; gene_name "Nos1ap"; transcript_type "protein_coding_CDS_not_defined"; transcript_name "Nos1ap-205"; exon_number 3; exon_id "ENSMUSE00000867943.2"; level 2; transcript_support_level "3"; mgi_id "MGI:1917979"; havana_gene "OTTMUSG00000029837.1"; havana_transcript "OTTMUST00000076095.1";
chr1	ENSEMBL_gcm37	exon	170146307	170146459	0.0433790177027815	-	.	gene_id "ENSMUSG00000038473.15"; transcript_id "ENSMUSG00000038473.15_tx_5"; exon_id "chr1_170146307_170146459_-"; exonnum "11"; txlen "1525";
chr1	ENSEMBL_gcm37	exon	170146307	170146459	0.0433790177027815	-	.	gene_id "ENSMUSG00000038473.15"; transcript_id "ENSMUSG00000038473.15_tx_6"; exon_id "chr1_170146307_170146459_-"; exonnum "11"; txlen "1540";
chr1	HAVANA	exon	170147991	170148156	0	-	.	gene_id "ENSMUSG00000038473.15"; transcript_id "ENSMUST00000161221.8"; gene_type "protein_coding"; gene_name "Nos1ap"; transcript_type "protein_coding_CDS_not_defined"; transcript_name "Nos1ap-205"; exon_number 2; exon_id "ENSMUSE00001264760.2"; level 2; transcript_support_level "3"; mgi_id "MGI:1917979"; havana_gene "OTTMUSG00000029837.1"; havana_transcript "OTTMUST00000076095.1";
chr1	HAVANA	exon	170147991	170148156	0	-	.	gene_id "ENSMUSG00000038473.15"; transcript_id "ENSMUST00000160456.8"; gene_type "protein_coding"; gene_name "Nos1ap"; transcript_type "protein_coding"; transcript_name "Nos1ap-202"; exon_number 9; exon_id "ENSMUSE00001245333.2"; level 2; protein_id "ENSMUSP00000125251.2"; transcript_support_level "5"; mgi_id "MGI:1917979"; tag "basic"; tag "Ensembl_canonical"; tag "GENCODE_Primary"; tag "appris_principal_1"; tag "CCDS"; ccdsid "CCDS48438.1"; havana_gene "OTTMUSG00000029837.1"; havana_transcript "OTTMUST00000074045.1";
chr1	HAVANA	CDS	170147991	170148156	0	-	0	gene_id "ENSMUSG00000038473.15"; transcript_id "ENSMUST00000160456.8"; gene_type "protein_coding"; gene_name "Nos1ap"; transcript_type "protein_coding"; transcript_name "Nos1ap-202"; exon_number 9; exon_id "ENSMUSE00001245333.2"; level 2; protein_id "ENSMUSP00000125251.2"; transcript_support_level "5"; mgi_id "MGI:1917979"; tag "basic"; tag "Ensembl_canonical"; tag "GENCODE_Primary"; tag "appris_principal_1"; tag "CCDS"; ccdsid "CCDS48438.1"; havana_gene "OTTMUSG00000029837.1"; havana_transcript "OTTMUST00000074045.1";
chr1	HAVANA	exon	170147991	170148156	0	-	.	gene_id "ENSMUSG00000038473.15"; transcript_id "ENSMUST00000162090.2"; gene_type "protein_coding"; gene_name "Nos1ap"; transcript_type "protein_coding_CDS_not_defined"; transcript_name "Nos1ap-208"; exon_number 2; exon_id "ENSMUSE00001264760.2"; level 2; transcript_support_level "3"; mgi_id "MGI:1917979"; havana_gene "OTTMUSG00000029837.1"; havana_transcript "OTTMUST00000074157.1";
chr1	ENSEMBL_gcm37	exon	170147991	170148156	0.0433790177027815	-	.	gene_id "ENSMUSG00000038473.15"; transcript_id "ENSMUSG00000038473.15_tx_5"; exon_id "chr1_170147991_170148156_-"; exonnum "10"; txlen "1525";
chr1	ENSEMBL_gcm37	exon	170147991	170148156	0.0433790177027815	-	.	gene_id "ENSMUSG00000038473.15"; transcript_id "ENSMUSG00000038473.15_tx_6"; exon_id "chr1_170147991_170148156_-"; exonnum "10"; txlen "1540";
chr1	HAVANA	exon	170147991	170148349	0	-	.	gene_id "ENSMUSG00000038473.15"; transcript_id "ENSMUST00000162709.2"; gene_type "protein_coding"; gene_name "Nos1ap"; transcript_type "retained_intron"; transcript_name "Nos1ap-209"; exon_number 1; exon_id "ENSMUSE00000861695.2"; level 2; transcript_support_level "2"; mgi_id "MGI:1917979"; havana_gene "OTTMUSG00000029837.1"; havana_transcript "OTTMUST00000074156.1";
chr1	HAVANA	exon	170151480	170151924	0	-	.	gene_id "ENSMUSG00000038473.15"; transcript_id "ENSMUST00000162090.2"; gene_type "protein_coding"; gene_name "Nos1ap"; transcript_type "protein_coding_CDS_not_defined"; transcript_name "Nos1ap-208"; exon_number 1; exon_id "ENSMUSE00000867748.2"; level 2; transcript_support_level "3"; mgi_id "MGI:1917979"; havana_gene "OTTMUSG00000029837.1"; havana_transcript "OTTMUST00000074157.1";
chr1	HAVANA	exon	170154783	170155266	0	-	.	gene_id "ENSMUSG00000038473.15"; transcript_id "ENSMUST00000160466.8"; gene_type "protein_coding"; gene_name "Nos1ap"; transcript_type "retained_intron"; transcript_name "Nos1ap-203"; exon_number 8; exon_id "ENSMUSE00000860156.2"; level 2; transcript_support_level "1"; mgi_id "MGI:1917979"; havana_gene "OTTMUSG00000029837.1"; havana_transcript "OTTMUST00000074046.1";
chr1	HAVANA	transcript	170154783	170384679	0	-	.	gene_id "ENSMUSG00000038473.15"; transcript_id "ENSMUST00000160466.8"; gene_type "protein_coding"; gene_name "Nos1ap"; transcript_type "retained_intron"; transcript_name "Nos1ap-203"; level 2; transcript_support_level "1"; mgi_id "MGI:1917979"; havana_gene "OTTMUSG00000029837.1"; havana_transcript "OTTMUST00000074046.1";
chr1	HAVANA	exon	170154892	170155266	0	-	.	gene_id "ENSMUSG00000038473.15"; transcript_id "ENSMUST00000161966.8"; gene_type "protein_coding"; gene_name "Nos1ap"; transcript_type "retained_intron"; transcript_name "Nos1ap-207"; exon_number 8; exon_id "ENSMUSE00000861663.2"; level 2; transcript_support_level "1"; mgi_id "MGI:1917979"; havana_gene "OTTMUSG00000029837.1"; havana_transcript "OTTMUST00000074155.1";
chr1	HAVANA	transcript	170154892	170417418	0	-	.	gene_id "ENSMUSG00000038473.15"; transcript_id "ENSMUST00000161966.8"; gene_type "protein_coding"; gene_name "Nos1ap"; transcript_type "retained_intron"; transcript_name "Nos1ap-207"; level 2; transcript_support_level "1"; mgi_id "MGI:1917979"; havana_gene "OTTMUSG00000029837.1"; havana_transcript "OTTMUST00000074155.1";
chr1	HAVANA	exon	170155087	170155223	0	-	.	gene_id "ENSMUSG00000038473.15"; transcript_id "ENSMUST00000161221.8"; gene_type "protein_coding"; gene_name "Nos1ap"; transcript_type "protein_coding_CDS_not_defined"; transcript_name "Nos1ap-205"; exon_number 1; exon_id "ENSMUSE00000861529.2"; level 2; transcript_support_level "3"; mgi_id "MGI:1917979"; havana_gene "OTTMUSG00000029837.1"; havana_transcript "OTTMUST00000076095.1";
chr1	HAVANA	exon	170155087	170155266	0	-	.	gene_id "ENSMUSG00000038473.15"; transcript_id "ENSMUST00000160456.8"; gene_type "protein_coding"; gene_name "Nos1ap"; transcript_type "protein_coding"; transcript_name "Nos1ap-202"; exon_number 8; exon_id "ENSMUSE00000535901.2"; level 2; protein_id "ENSMUSP00000125251.2"; transcript_support_level "5"; mgi_id "MGI:1917979"; tag "basic"; tag "Ensembl_canonical"; tag "GENCODE_Primary"; tag "appris_principal_1"; tag "CCDS"; ccdsid "CCDS48438.1"; havana_gene "OTTMUSG00000029837.1"; havana_transcript "OTTMUST00000074045.1";
chr1	HAVANA	CDS	170155087	170155266	0	-	0	gene_id "ENSMUSG00000038473.15"; transcript_id "ENSMUST00000160456.8"; gene_type "protein_coding"; gene_name "Nos1ap"; transcript_type "protein_coding"; transcript_name "Nos1ap-202"; exon_number 8; exon_id "ENSMUSE00000535901.2"; level 2; protein_id "ENSMUSP00000125251.2"; transcript_support_level "5"; mgi_id "MGI:1917979"; tag "basic"; tag "Ensembl_canonical"; tag "GENCODE_Primary"; tag "appris_principal_1"; tag "CCDS"; ccdsid "CCDS48438.1"; havana_gene "OTTMUSG00000029837.1"; havana_transcript "OTTMUST00000074045.1";
chr1	ENSEMBL_gcm37	exon	170155087	170155266	0.0433790177027815	-	.	gene_id "ENSMUSG00000038473.15"; transcript_id "ENSMUSG00000038473.15_tx_5"; exon_id "chr1_170155087_170155266_-"; exonnum "9"; txlen "1525";
chr1	ENSEMBL_gcm37	exon	170155087	170155266	0.0433790177027815	-	.	gene_id "ENSMUSG00000038473.15"; transcript_id "ENSMUSG00000038473.15_tx_6"; exon_id "chr1_170155087_170155266_-"; exonnum "9"; txlen "1540";
chr1	HAVANA	exon	170155182	170155266	0	-	.	gene_id "ENSMUSG00000038473.15"; transcript_id "ENSMUST00000161485.2"; gene_type "protein_coding"; gene_name "Nos1ap"; transcript_type "protein_coding"; transcript_name "Nos1ap-206"; exon_number 8; exon_id "ENSMUSE00000860195.2"; level 2; protein_id "ENSMUSP00000124169.2"; transcript_support_level "3"; mgi_id "MGI:1917979"; tag "mRNA_end_NF"; tag "cds_end_NF"; havana_gene "OTTMUSG00000029837.1"; havana_transcript "OTTMUST00000076093.1";
chr1	HAVANA	CDS	170155182	170155266	0	-	0	gene_id "ENSMUSG00000038473.15"; transcript_id "ENSMUST00000161485.2"; gene_type "protein_coding"; gene_name "Nos1ap"; transcript_type "protein_coding"; transcript_name "Nos1ap-206"; exon_number 8; exon_id "ENSMUSE00000860195.2"; level 2; protein_id "ENSMUSP00000124169.2"; transcript_support_level "3"; mgi_id "MGI:1917979"; tag "mRNA_end_NF"; tag "cds_end_NF"; havana_gene "OTTMUSG00000029837.1"; havana_transcript "OTTMUST00000076093.1";
chr1	HAVANA	transcript	170155182	170416866	0	-	.	gene_id "ENSMUSG00000038473.15"; transcript_id "ENSMUST00000161485.2"; gene_type "protein_coding"; gene_name "Nos1ap"; transcript_type "protein_coding"; transcript_name "Nos1ap-206"; level 2; protein_id "ENSMUSP00000124169.2"; transcript_support_level "3"; mgi_id "MGI:1917979"; tag "mRNA_end_NF"; tag "cds_end_NF"; havana_gene "OTTMUSG00000029837.1"; havana_transcript "OTTMUST00000076093.1";
chr1	HAVANA	exon	170156710	170156876	0	-	.	gene_id "ENSMUSG00000038473.15"; transcript_id "ENSMUST00000160456.8"; gene_type "protein_coding"; gene_name "Nos1ap"; transcript_type "protein_coding"; transcript_name "Nos1ap-202"; exon_number 7; exon_id "ENSMUSE00000301895.2"; level 2; protein_id "ENSMUSP00000125251.2"; transcript_support_level "5"; mgi_id "MGI:1917979"; tag "basic"; tag "Ensembl_canonical"; tag "GENCODE_Primary"; tag "appris_principal_1"; tag "CCDS"; ccdsid "CCDS48438.1"; havana_gene "OTTMUSG00000029837.1"; havana_transcript "OTTMUST00000074045.1";
chr1	HAVANA	CDS	170156710	170156876	0	-	2	gene_id "ENSMUSG00000038473.15"; transcript_id "ENSMUST00000160456.8"; gene_type "protein_coding"; gene_name "Nos1ap"; transcript_type "protein_coding"; transcript_name "Nos1ap-202"; exon_number 7; exon_id "ENSMUSE00000301895.2"; level 2; protein_id "ENSMUSP00000125251.2"; transcript_support_level "5"; mgi_id "MGI:1917979"; tag "basic"; tag "Ensembl_canonical"; tag "GENCODE_Primary"; tag "appris_principal_1"; tag "CCDS"; ccdsid "CCDS48438.1"; havana_gene "OTTMUSG00000029837.1"; havana_transcript "OTTMUST00000074045.1";
chr1	HAVANA	exon	170156710	170156876	0	-	.	gene_id "ENSMUSG00000038473.15"; transcript_id "ENSMUST00000160466.8"; gene_type "protein_coding"; gene_name "Nos1ap"; transcript_type "retained_intron"; transcript_name "Nos1ap-203"; exon_number 7; exon_id "ENSMUSE00001451863.2"; level 2; transcript_support_level "1"; mgi_id "MGI:1917979"; havana_gene "OTTMUSG00000029837.1"; havana_transcript "OTTMUST00000074046.1";
chr1	HAVANA	exon	170156710	170156876	0	-	.	gene_id "ENSMUSG00000038473.15"; transcript_id "ENSMUST00000161966.8"; gene_type "protein_coding"; gene_name "Nos1ap"; transcript_type "retained_intron"; transcript_name "Nos1ap-207"; exon_number 7; exon_id "ENSMUSE00001451863.2"; level 2; transcript_support_level "1"; mgi_id "MGI:1917979"; havana_gene "OTTMUSG00000029837.1"; havana_transcript "OTTMUST00000074155.1";
chr1	HAVANA	exon	170156710	170156876	0	-	.	gene_id "ENSMUSG00000038473.15"; transcript_id "ENSMUST00000161485.2"; gene_type "protein_coding"; gene_name "Nos1ap"; transcript_type "protein_coding"; transcript_name "Nos1ap-206"; exon_number 7; exon_id "ENSMUSE00000301895.2"; level 2; protein_id "ENSMUSP00000124169.2"; transcript_support_level "3"; mgi_id "MGI:1917979"; tag "mRNA_end_NF"; tag "cds_end_NF"; havana_gene "OTTMUSG00000029837.1"; havana_transcript "OTTMUST00000076093.1";
chr1	HAVANA	CDS	170156710	170156876	0	-	2	gene_id "ENSMUSG00000038473.15"; transcript_id "ENSMUST00000161485.2"; gene_type "protein_coding"; gene_name "Nos1ap"; transcript_type "protein_coding"; transcript_name "Nos1ap-206"; exon_number 7; exon_id "ENSMUSE00000301895.2"; level 2; protein_id "ENSMUSP00000124169.2"; transcript_support_level "3"; mgi_id "MGI:1917979"; tag "mRNA_end_NF"; tag "cds_end_NF"; havana_gene "OTTMUSG00000029837.1"; havana_transcript "OTTMUST00000076093.1";
chr1	ENSEMBL_gcm37	exon	170156710	170156876	0.0433790177027815	-	.	gene_id "ENSMUSG00000038473.15"; transcript_id "ENSMUSG00000038473.15_tx_5"; exon_id "chr1_170156710_170156876_-"; exonnum "8"; txlen "1525";
chr1	ENSEMBL_gcm37	exon	170156710	170156876	0.0433790177027815	-	.	gene_id "ENSMUSG00000038473.15"; transcript_id "ENSMUSG00000038473.15_tx_6"; exon_id "chr1_170156710_170156876_-"; exonnum "8"; txlen "1540";
chr1	HAVANA	exon	170165682	170165823	0	-	.	gene_id "ENSMUSG00000038473.15"; transcript_id "ENSMUST00000160456.8"; gene_type "protein_coding"; gene_name "Nos1ap"; transcript_type "protein_coding"; transcript_name "Nos1ap-202"; exon_number 6; exon_id "ENSMUSE00000301901.3"; level 2; protein_id "ENSMUSP00000125251.2"; transcript_support_level "5"; mgi_id "MGI:1917979"; tag "basic"; tag "Ensembl_canonical"; tag "GENCODE_Primary"; tag "appris_principal_1"; tag "CCDS"; ccdsid "CCDS48438.1"; havana_gene "OTTMUSG00000029837.1"; havana_transcript "OTTMUST00000074045.1";
chr1	HAVANA	CDS	170165682	170165823	0	-	0	gene_id "ENSMUSG00000038473.15"; transcript_id "ENSMUST00000160456.8"; gene_type "protein_coding"; gene_name "Nos1ap"; transcript_type "protein_coding"; transcript_name "Nos1ap-202"; exon_number 6; exon_id "ENSMUSE00000301901.3"; level 2; protein_id "ENSMUSP00000125251.2"; transcript_support_level "5"; mgi_id "MGI:1917979"; tag "basic"; tag "Ensembl_canonical"; tag "GENCODE_Primary"; tag "appris_principal_1"; tag "CCDS"; ccdsid "CCDS48438.1"; havana_gene "OTTMUSG00000029837.1"; havana_transcript "OTTMUST00000074045.1";
chr1	HAVANA	exon	170165682	170165823	0	-	.	gene_id "ENSMUSG00000038473.15"; transcript_id "ENSMUST00000160466.8"; gene_type "protein_coding"; gene_name "Nos1ap"; transcript_type "retained_intron"; transcript_name "Nos1ap-203"; exon_number 6; exon_id "ENSMUSE00001452825.2"; level 2; transcript_support_level "1"; mgi_id "MGI:1917979"; havana_gene "OTTMUSG00000029837.1"; havana_transcript "OTTMUST00000074046.1";
chr1	HAVANA	exon	170165682	170165823	0	-	.	gene_id "ENSMUSG00000038473.15"; transcript_id "ENSMUST00000161966.8"; gene_type "protein_coding"; gene_name "Nos1ap"; transcript_type "retained_intron"; transcript_name "Nos1ap-207"; exon_number 6; exon_id "ENSMUSE00001452825.2"; level 2; transcript_support_level "1"; mgi_id "MGI:1917979"; havana_gene "OTTMUSG00000029837.1"; havana_transcript "OTTMUST00000074155.1";
chr1	HAVANA	exon	170165682	170165823	0	-	.	gene_id "ENSMUSG00000038473.15"; transcript_id "ENSMUST00000161485.2"; gene_type "protein_coding"; gene_name "Nos1ap"; transcript_type "protein_coding"; transcript_name "Nos1ap-206"; exon_number 6; exon_id "ENSMUSE00000301901.3"; level 2; protein_id "ENSMUSP00000124169.2"; transcript_support_level "3"; mgi_id "MGI:1917979"; tag "mRNA_end_NF"; tag "cds_end_NF"; havana_gene "OTTMUSG00000029837.1"; havana_transcript "OTTMUST00000076093.1";
chr1	HAVANA	CDS	170165682	170165823	0	-	0	gene_id "ENSMUSG00000038473.15"; transcript_id "ENSMUST00000161485.2"; gene_type "protein_coding"; gene_name "Nos1ap"; transcript_type "protein_coding"; transcript_name "Nos1ap-206"; exon_number 6; exon_id "ENSMUSE00000301901.3"; level 2; protein_id "ENSMUSP00000124169.2"; transcript_support_level "3"; mgi_id "MGI:1917979"; tag "mRNA_end_NF"; tag "cds_end_NF"; havana_gene "OTTMUSG00000029837.1"; havana_transcript "OTTMUST00000076093.1";
chr1	ENSEMBL_gcm37	exon	170165682	170165823	0.0433790177027815	-	.	gene_id "ENSMUSG00000038473.15"; transcript_id "ENSMUSG00000038473.15_tx_5"; exon_id "chr1_170165682_170165823_-"; exonnum "7"; txlen "1525";
chr1	ENSEMBL_gcm37	exon	170165682	170165823	0.0433790177027815	-	.	gene_id "ENSMUSG00000038473.15"; transcript_id "ENSMUSG00000038473.15_tx_6"; exon_id "chr1_170165682_170165823_-"; exonnum "7"; txlen "1540";
chr1	HAVANA	exon	170165778	170165823	0	-	.	gene_id "ENSMUSG00000038473.15"; transcript_id "ENSMUST00000160816.8"; gene_type "protein_coding"; gene_name "Nos1ap"; transcript_type "protein_coding_CDS_not_defined"; transcript_name "Nos1ap-204"; exon_number 5; exon_id "ENSMUSE00000871978.2"; level 2; transcript_support_level "2"; mgi_id "MGI:1917979"; havana_gene "OTTMUSG00000029837.1"; havana_transcript "OTTMUST00000076094.1";
chr1	HAVANA	transcript	170165778	170282483	0	-	.	gene_id "ENSMUSG00000038473.15"; transcript_id "ENSMUST00000160816.8"; gene_type "protein_coding"; gene_name "Nos1ap"; transcript_type "protein_coding_CDS_not_defined"; transcript_name "Nos1ap-204"; level 2; transcript_support_level "2"; mgi_id "MGI:1917979"; havana_gene "OTTMUSG00000029837.1"; havana_transcript "OTTMUST00000076094.1";
chr1	HAVANA	exon	170176964	170177072	0	-	.	gene_id "ENSMUSG00000038473.15"; transcript_id "ENSMUST00000160456.8"; gene_type "protein_coding"; gene_name "Nos1ap"; transcript_type "protein_coding"; transcript_name "Nos1ap-202"; exon_number 5; exon_id "ENSMUSE00001235213.2"; level 2; protein_id "ENSMUSP00000125251.2"; transcript_support_level "5"; mgi_id "MGI:1917979"; tag "basic"; tag "Ensembl_canonical"; tag "GENCODE_Primary"; tag "appris_principal_1"; tag "CCDS"; ccdsid "CCDS48438.1"; havana_gene "OTTMUSG00000029837.1"; havana_transcript "OTTMUST00000074045.1";
chr1	HAVANA	CDS	170176964	170177072	0	-	1	gene_id "ENSMUSG00000038473.15"; transcript_id "ENSMUST00000160456.8"; gene_type "protein_coding"; gene_name "Nos1ap"; transcript_type "protein_coding"; transcript_name "Nos1ap-202"; exon_number 5; exon_id "ENSMUSE00001235213.2"; level 2; protein_id "ENSMUSP00000125251.2"; transcript_support_level "5"; mgi_id "MGI:1917979"; tag "basic"; tag "Ensembl_canonical"; tag "GENCODE_Primary"; tag "appris_principal_1"; tag "CCDS"; ccdsid "CCDS48438.1"; havana_gene "OTTMUSG00000029837.1"; havana_transcript "OTTMUST00000074045.1";
chr1	HAVANA	exon	170176964	170177072	0	-	.	gene_id "ENSMUSG00000038473.15"; transcript_id "ENSMUST00000160466.8"; gene_type "protein_coding"; gene_name "Nos1ap"; transcript_type "retained_intron"; transcript_name "Nos1ap-203"; exon_number 5; exon_id "ENSMUSE00001310256.2"; level 2; transcript_support_level "1"; mgi_id "MGI:1917979"; havana_gene "OTTMUSG00000029837.1"; havana_transcript "OTTMUST00000074046.1";
chr1	HAVANA	exon	170176964	170177072	0	-	.	gene_id "ENSMUSG00000038473.15"; transcript_id "ENSMUST00000161966.8"; gene_type "protein_coding"; gene_name "Nos1ap"; transcript_type "retained_intron"; transcript_name "Nos1ap-207"; exon_number 5; exon_id "ENSMUSE00001310256.2"; level 2; transcript_support_level "1"; mgi_id "MGI:1917979"; havana_gene "OTTMUSG00000029837.1"; havana_transcript "OTTMUST00000074155.1";
chr1	HAVANA	exon	170176964	170177072	0	-	.	gene_id "ENSMUSG00000038473.15"; transcript_id "ENSMUST00000161485.2"; gene_type "protein_coding"; gene_name "Nos1ap"; transcript_type "protein_coding"; transcript_name "Nos1ap-206"; exon_number 5; exon_id "ENSMUSE00001235213.2"; level 2; protein_id "ENSMUSP00000124169.2"; transcript_support_level "3"; mgi_id "MGI:1917979"; tag "mRNA_end_NF"; tag "cds_end_NF"; havana_gene "OTTMUSG00000029837.1"; havana_transcript "OTTMUST00000076093.1";
chr1	HAVANA	CDS	170176964	170177072	0	-	1	gene_id "ENSMUSG00000038473.15"; transcript_id "ENSMUST00000161485.2"; gene_type "protein_coding"; gene_name "Nos1ap"; transcript_type "protein_coding"; transcript_name "Nos1ap-206"; exon_number 5; exon_id "ENSMUSE00001235213.2"; level 2; protein_id "ENSMUSP00000124169.2"; transcript_support_level "3"; mgi_id "MGI:1917979"; tag "mRNA_end_NF"; tag "cds_end_NF"; havana_gene "OTTMUSG00000029837.1"; havana_transcript "OTTMUST00000076093.1";
chr1	HAVANA	exon	170176964	170177072	0	-	.	gene_id "ENSMUSG00000038473.15"; transcript_id "ENSMUST00000160816.8"; gene_type "protein_coding"; gene_name "Nos1ap"; transcript_type "protein_coding_CDS_not_defined"; transcript_name "Nos1ap-204"; exon_number 4; exon_id "ENSMUSE00001310256.2"; level 2; transcript_support_level "2"; mgi_id "MGI:1917979"; havana_gene "OTTMUSG00000029837.1"; havana_transcript "OTTMUST00000076094.1";
chr1	ENSEMBL_gcm37	exon	170176964	170177072	0.0433790177027815	-	.	gene_id "ENSMUSG00000038473.15"; transcript_id "ENSMUSG00000038473.15_tx_5"; exon_id "chr1_170176964_170177072_-"; exonnum "6"; txlen "1525";
chr1	ENSEMBL_gcm37	exon	170176964	170177072	0.0433790177027815	-	.	gene_id "ENSMUSG00000038473.15"; transcript_id "ENSMUSG00000038473.15_tx_6"; exon_id "chr1_170176964_170177072_-"; exonnum "6"; txlen "1540";
chr1	HAVANA	exon	170200237	170202875	0	-	.	gene_id "ENSMUSG00000038473.15"; transcript_id "ENSMUST00000159665.2"; gene_type "protein_coding"; gene_name "Nos1ap"; transcript_type "retained_intron"; transcript_name "Nos1ap-201"; exon_number 4; exon_id "ENSMUSE00000865896.2"; level 2; transcript_support_level "1"; mgi_id "MGI:1917979"; havana_gene "OTTMUSG00000029837.1"; havana_transcript "OTTMUST00000074154.1";
chr1	HAVANA	transcript	170200237	170417418	0	-	.	gene_id "ENSMUSG00000038473.15"; transcript_id "ENSMUST00000159665.2"; gene_type "protein_coding"; gene_name "Nos1ap"; transcript_type "retained_intron"; transcript_name "Nos1ap-201"; level 2; transcript_support_level "1"; mgi_id "MGI:1917979"; havana_gene "OTTMUSG00000029837.1"; havana_transcript "OTTMUST00000074154.1";
chr1	HAVANA	exon	170202817	170202875	0	-	.	gene_id "ENSMUSG00000038473.15"; transcript_id "ENSMUST00000160456.8"; gene_type "protein_coding"; gene_name "Nos1ap"; transcript_type "protein_coding"; transcript_name "Nos1ap-202"; exon_number 4; exon_id "ENSMUSE00001300215.2"; level 2; protein_id "ENSMUSP00000125251.2"; transcript_support_level "5"; mgi_id "MGI:1917979"; tag "basic"; tag "Ensembl_canonical"; tag "GENCODE_Primary"; tag "appris_principal_1"; tag "CCDS"; ccdsid "CCDS48438.1"; havana_gene "OTTMUSG00000029837.1"; havana_transcript "OTTMUST00000074045.1";
chr1	HAVANA	CDS	170202817	170202875	0	-	0	gene_id "ENSMUSG00000038473.15"; transcript_id "ENSMUST00000160456.8"; gene_type "protein_coding"; gene_name "Nos1ap"; transcript_type "protein_coding"; transcript_name "Nos1ap-202"; exon_number 4; exon_id "ENSMUSE00001300215.2"; level 2; protein_id "ENSMUSP00000125251.2"; transcript_support_level "5"; mgi_id "MGI:1917979"; tag "basic"; tag "Ensembl_canonical"; tag "GENCODE_Primary"; tag "appris_principal_1"; tag "CCDS"; ccdsid "CCDS48438.1"; havana_gene "OTTMUSG00000029837.1"; havana_transcript "OTTMUST00000074045.1";
chr1	HAVANA	exon	170202817	170202875	0	-	.	gene_id "ENSMUSG00000038473.15"; transcript_id "ENSMUST00000160466.8"; gene_type "protein_coding"; gene_name "Nos1ap"; transcript_type "retained_intron"; transcript_name "Nos1ap-203"; exon_number 4; exon_id "ENSMUSE00001251541.2"; level 2; transcript_support_level "1"; mgi_id "MGI:1917979"; havana_gene "OTTMUSG00000029837.1"; havana_transcript "OTTMUST00000074046.1";
chr1	HAVANA	exon	170202817	170202875	0	-	.	gene_id "ENSMUSG00000038473.15"; transcript_id "ENSMUST00000161966.8"; gene_type "protein_coding"; gene_name "Nos1ap"; transcript_type "retained_intron"; transcript_name "Nos1ap-207"; exon_number 4; exon_id "ENSMUSE00001251541.2"; level 2; transcript_support_level "1"; mgi_id "MGI:1917979"; havana_gene "OTTMUSG00000029837.1"; havana_transcript "OTTMUST00000074155.1";
chr1	HAVANA	exon	170202817	170202875	0	-	.	gene_id "ENSMUSG00000038473.15"; transcript_id "ENSMUST00000160816.8"; gene_type "protein_coding"; gene_name "Nos1ap"; transcript_type "protein_coding_CDS_not_defined"; transcript_name "Nos1ap-204"; exon_number 3; exon_id "ENSMUSE00001251541.2"; level 2; transcript_support_level "2"; mgi_id "MGI:1917979"; havana_gene "OTTMUSG00000029837.1"; havana_transcript "OTTMUST00000076094.1";
chr1	ENSEMBL_gcm37	exon	170202817	170202875	0.0433790177027815	-	.	gene_id "ENSMUSG00000038473.15"; transcript_id "ENSMUSG00000038473.15_tx_5"; exon_id "chr1_170202817_170202875_-"; exonnum "5"; txlen "1525";
chr1	HAVANA	exon	170202817	170202890	0	-	.	gene_id "ENSMUSG00000038473.15"; transcript_id "ENSMUST00000161485.2"; gene_type "protein_coding"; gene_name "Nos1ap"; transcript_type "protein_coding"; transcript_name "Nos1ap-206"; exon_number 4; exon_id "ENSMUSE00000871195.2"; level 2; protein_id "ENSMUSP00000124169.2"; transcript_support_level "3"; mgi_id "MGI:1917979"; tag "mRNA_end_NF"; tag "cds_end_NF"; havana_gene "OTTMUSG00000029837.1"; havana_transcript "OTTMUST00000076093.1";
chr1	HAVANA	CDS	170202817	170202890	0	-	0	gene_id "ENSMUSG00000038473.15"; transcript_id "ENSMUST00000161485.2"; gene_type "protein_coding"; gene_name "Nos1ap"; transcript_type "protein_coding"; transcript_name "Nos1ap-206"; exon_number 4; exon_id "ENSMUSE00000871195.2"; level 2; protein_id "ENSMUSP00000124169.2"; transcript_support_level "3"; mgi_id "MGI:1917979"; tag "mRNA_end_NF"; tag "cds_end_NF"; havana_gene "OTTMUSG00000029837.1"; havana_transcript "OTTMUST00000076093.1";
chr1	ENSEMBL_gcm37	exon	170202817	170202890	0.0433790177027815	-	.	gene_id "ENSMUSG00000038473.15"; transcript_id "ENSMUSG00000038473.15_tx_6"; exon_id "chr1_170202817_170202890_-"; exonnum "5"; txlen "1540";
chr1	HAVANA	exon	170218300	170218392	0	-	.	gene_id "ENSMUSG00000038473.15"; transcript_id "ENSMUST00000160456.8"; gene_type "protein_coding"; gene_name "Nos1ap"; transcript_type "protein_coding"; transcript_name "Nos1ap-202"; exon_number 3; exon_id "ENSMUSE00001302117.2"; level 2; protein_id "ENSMUSP00000125251.2"; transcript_support_level "5"; mgi_id "MGI:1917979"; tag "basic"; tag "Ensembl_canonical"; tag "GENCODE_Primary"; tag "appris_principal_1"; tag "CCDS"; ccdsid "CCDS48438.1"; havana_gene "OTTMUSG00000029837.1"; havana_transcript "OTTMUST00000074045.1";
chr1	HAVANA	CDS	170218300	170218392	0	-	0	gene_id "ENSMUSG00000038473.15"; transcript_id "ENSMUST00000160456.8"; gene_type "protein_coding"; gene_name "Nos1ap"; transcript_type "protein_coding"; transcript_name "Nos1ap-202"; exon_number 3; exon_id "ENSMUSE00001302117.2"; level 2; protein_id "ENSMUSP00000125251.2"; transcript_support_level "5"; mgi_id "MGI:1917979"; tag "basic"; tag "Ensembl_canonical"; tag "GENCODE_Primary"; tag "appris_principal_1"; tag "CCDS"; ccdsid "CCDS48438.1"; havana_gene "OTTMUSG00000029837.1"; havana_transcript "OTTMUST00000074045.1";
chr1	HAVANA	exon	170218300	170218392	0	-	.	gene_id "ENSMUSG00000038473.15"; transcript_id "ENSMUST00000160466.8"; gene_type "protein_coding"; gene_name "Nos1ap"; transcript_type "retained_intron"; transcript_name "Nos1ap-203"; exon_number 3; exon_id "ENSMUSE00001236346.2"; level 2; transcript_support_level "1"; mgi_id "MGI:1917979"; havana_gene "OTTMUSG00000029837.1"; havana_transcript "OTTMUST00000074046.1";
chr1	HAVANA	exon	170218300	170218392	0	-	.	gene_id "ENSMUSG00000038473.15"; transcript_id "ENSMUST00000161966.8"; gene_type "protein_coding"; gene_name "Nos1ap"; transcript_type "retained_intron"; transcript_name "Nos1ap-207"; exon_number 3; exon_id "ENSMUSE00001236346.2"; level 2; transcript_support_level "1"; mgi_id "MGI:1917979"; havana_gene "OTTMUSG00000029837.1"; havana_transcript "OTTMUST00000074155.1";
chr1	HAVANA	exon	170218300	170218392	0	-	.	gene_id "ENSMUSG00000038473.15"; transcript_id "ENSMUST00000161485.2"; gene_type "protein_coding"; gene_name "Nos1ap"; transcript_type "protein_coding"; transcript_name "Nos1ap-206"; exon_number 3; exon_id "ENSMUSE00001302117.2"; level 2; protein_id "ENSMUSP00000124169.2"; transcript_support_level "3"; mgi_id "MGI:1917979"; tag "mRNA_end_NF"; tag "cds_end_NF"; havana_gene "OTTMUSG00000029837.1"; havana_transcript "OTTMUST00000076093.1";
chr1	HAVANA	CDS	170218300	170218392	0	-	0	gene_id "ENSMUSG00000038473.15"; transcript_id "ENSMUST00000161485.2"; gene_type "protein_coding"; gene_name "Nos1ap"; transcript_type "protein_coding"; transcript_name "Nos1ap-206"; exon_number 3; exon_id "ENSMUSE00001302117.2"; level 2; protein_id "ENSMUSP00000124169.2"; transcript_support_level "3"; mgi_id "MGI:1917979"; tag "mRNA_end_NF"; tag "cds_end_NF"; havana_gene "OTTMUSG00000029837.1"; havana_transcript "OTTMUST00000076093.1";
chr1	HAVANA	exon	170218300	170218392	0	-	.	gene_id "ENSMUSG00000038473.15"; transcript_id "ENSMUST00000160816.8"; gene_type "protein_coding"; gene_name "Nos1ap"; transcript_type "protein_coding_CDS_not_defined"; transcript_name "Nos1ap-204"; exon_number 2; exon_id "ENSMUSE00001236346.2"; level 2; transcript_support_level "2"; mgi_id "MGI:1917979"; havana_gene "OTTMUSG00000029837.1"; havana_transcript "OTTMUST00000076094.1";
chr1	HAVANA	exon	170218300	170218392	0	-	.	gene_id "ENSMUSG00000038473.15"; transcript_id "ENSMUST00000159665.2"; gene_type "protein_coding"; gene_name "Nos1ap"; transcript_type "retained_intron"; transcript_name "Nos1ap-201"; exon_number 3; exon_id "ENSMUSE00001236346.2"; level 2; transcript_support_level "1"; mgi_id "MGI:1917979"; havana_gene "OTTMUSG00000029837.1"; havana_transcript "OTTMUST00000074154.1";
chr1	ENSEMBL_gcm37	exon	170218300	170218392	0.0433790177027815	-	.	gene_id "ENSMUSG00000038473.15"; transcript_id "ENSMUSG00000038473.15_tx_5"; exon_id "chr1_170218300_170218392_-"; exonnum "4"; txlen "1525";
chr1	ENSEMBL_gcm37	exon	170218300	170218392	0.0433790177027815	-	.	gene_id "ENSMUSG00000038473.15"; transcript_id "ENSMUSG00000038473.15_tx_6"; exon_id "chr1_170218300_170218392_-"; exonnum "4"; txlen "1540";
chr1	sragcm37_mid	exon	170219734	170219872	0.0433790177027815	-	.	gene_id "ENSMUSG00000038473.15"; transcript_id "ENSMUSG00000038473.15_tx_5"; exon_id "chr1_170219734_170219872_-"; exonnum "3"; txlen "1525";
chr1	sragcm37_mid	exon	170219734	170219872	0.0433790177027815	-	.	gene_id "ENSMUSG00000038473.15"; transcript_id "ENSMUSG00000038473.15_tx_6"; exon_id "chr1_170219734_170219872_-"; exonnum "3"; txlen "1540";
chr1	HAVANA	exon	170282372	170282483	0	-	.	gene_id "ENSMUSG00000038473.15"; transcript_id "ENSMUST00000160816.8"; gene_type "protein_coding"; gene_name "Nos1ap"; transcript_type "protein_coding_CDS_not_defined"; transcript_name "Nos1ap-204"; exon_number 1; exon_id "ENSMUSE00000848942.2"; level 2; transcript_support_level "2"; mgi_id "MGI:1917979"; havana_gene "OTTMUSG00000029837.1"; havana_transcript "OTTMUST00000076094.1";
chr1	sragcm37_mid	exon	170282923	170283033	0.0433790177027815	-	.	gene_id "ENSMUSG00000038473.15"; transcript_id "ENSMUSG00000038473.15_tx_5"; exon_id "chr1_170282923_170283033_-"; exonnum "2"; txlen "1525";
chr1	sragcm37_mid	exon	170282923	170283033	0.0433790177027815	-	.	gene_id "ENSMUSG00000038473.15"; transcript_id "ENSMUSG00000038473.15_tx_6"; exon_id "chr1_170282923_170283033_-"; exonnum "2"; txlen "1540";
chr1	sragcm37_ss	exon	170283399	170283604	0.0433790177027815	-	.	gene_id "ENSMUSG00000038473.15"; transcript_id "ENSMUSG00000038473.15_tx_5"; exon_id "chr1_170283399_170283604_-"; exonnum "1"; txlen "1525";
chr1	sragcm37_ss	exon	170283399	170283604	0.0433790177027815	-	.	gene_id "ENSMUSG00000038473.15"; transcript_id "ENSMUSG00000038473.15_tx_6"; exon_id "chr1_170283399_170283604_-"; exonnum "1"; txlen "1540";
chr1	HAVANA	CDS	170342184	170342198	0	-	0	gene_id "ENSMUSG00000038473.15"; transcript_id "ENSMUST00000161485.2"; gene_type "protein_coding"; gene_name "Nos1ap"; transcript_type "protein_coding"; transcript_name "Nos1ap-206"; exon_number 2; exon_id "ENSMUSE00001306190.2"; level 2; protein_id "ENSMUSP00000124169.2"; transcript_support_level "3"; mgi_id "MGI:1917979"; tag "mRNA_end_NF"; tag "cds_end_NF"; havana_gene "OTTMUSG00000029837.1"; havana_transcript "OTTMUST00000076093.1";
chr1	HAVANA	exon	170342184	170342255	0	-	.	gene_id "ENSMUSG00000038473.15"; transcript_id "ENSMUST00000160456.8"; gene_type "protein_coding"; gene_name "Nos1ap"; transcript_type "protein_coding"; transcript_name "Nos1ap-202"; exon_number 2; exon_id "ENSMUSE00001276491.2"; level 2; protein_id "ENSMUSP00000125251.2"; transcript_support_level "5"; mgi_id "MGI:1917979"; tag "basic"; tag "Ensembl_canonical"; tag "GENCODE_Primary"; tag "appris_principal_1"; tag "CCDS"; ccdsid "CCDS48438.1"; havana_gene "OTTMUSG00000029837.1"; havana_transcript "OTTMUST00000074045.1";
chr1	HAVANA	CDS	170342184	170342255	0	-	0	gene_id "ENSMUSG00000038473.15"; transcript_id "ENSMUST00000160456.8"; gene_type "protein_coding"; gene_name "Nos1ap"; transcript_type "protein_coding"; transcript_name "Nos1ap-202"; exon_number 2; exon_id "ENSMUSE00001276491.2"; level 2; protein_id "ENSMUSP00000125251.2"; transcript_support_level "5"; mgi_id "MGI:1917979"; tag "basic"; tag "Ensembl_canonical"; tag "GENCODE_Primary"; tag "appris_principal_1"; tag "CCDS"; ccdsid "CCDS48438.1"; havana_gene "OTTMUSG00000029837.1"; havana_transcript "OTTMUST00000074045.1";
chr1	HAVANA	exon	170342184	170342255	0	-	.	gene_id "ENSMUSG00000038473.15"; transcript_id "ENSMUST00000160466.8"; gene_type "protein_coding"; gene_name "Nos1ap"; transcript_type "retained_intron"; transcript_name "Nos1ap-203"; exon_number 2; exon_id "ENSMUSE00001206876.2"; level 2; transcript_support_level "1"; mgi_id "MGI:1917979"; havana_gene "OTTMUSG00000029837.1"; havana_transcript "OTTMUST00000074046.1";
chr1	HAVANA	exon	170342184	170342255	0	-	.	gene_id "ENSMUSG00000038473.15"; transcript_id "ENSMUST00000161966.8"; gene_type "protein_coding"; gene_name "Nos1ap"; transcript_type "retained_intron"; transcript_name "Nos1ap-207"; exon_number 2; exon_id "ENSMUSE00001206876.2"; level 2; transcript_support_level "1"; mgi_id "MGI:1917979"; havana_gene "OTTMUSG00000029837.1"; havana_transcript "OTTMUST00000074155.1";
chr1	HAVANA	exon	170342184	170342255	0	-	.	gene_id "ENSMUSG00000038473.15"; transcript_id "ENSMUST00000161485.2"; gene_type "protein_coding"; gene_name "Nos1ap"; transcript_type "protein_coding"; transcript_name "Nos1ap-206"; exon_number 2; exon_id "ENSMUSE00001306190.2"; level 2; protein_id "ENSMUSP00000124169.2"; transcript_support_level "3"; mgi_id "MGI:1917979"; tag "mRNA_end_NF"; tag "cds_end_NF"; havana_gene "OTTMUSG00000029837.1"; havana_transcript "OTTMUST00000076093.1";
chr1	HAVANA	exon	170342184	170342255	0	-	.	gene_id "ENSMUSG00000038473.15"; transcript_id "ENSMUST00000159665.2"; gene_type "protein_coding"; gene_name "Nos1ap"; transcript_type "retained_intron"; transcript_name "Nos1ap-201"; exon_number 2; exon_id "ENSMUSE00001206876.2"; level 2; transcript_support_level "1"; mgi_id "MGI:1917979"; havana_gene "OTTMUSG00000029837.1"; havana_transcript "OTTMUST00000074154.1";
chr1	HAVANA	start_codon	170342196	170342198	0	-	0	gene_id "ENSMUSG00000038473.15"; transcript_id "ENSMUST00000161485.2"; gene_type "protein_coding"; gene_name "Nos1ap"; transcript_type "protein_coding"; transcript_name "Nos1ap-206"; exon_number 2; exon_id "ENSMUSE00001306190.2"; level 2; protein_id "ENSMUSP00000124169.2"; transcript_support_level "3"; mgi_id "MGI:1917979"; tag "mRNA_end_NF"; tag "cds_end_NF"; havana_gene "OTTMUSG00000029837.1"; havana_transcript "OTTMUST00000076093.1";
chr1	HAVANA	UTR	170342199	170342255	0	-	.	gene_id "ENSMUSG00000038473.15"; transcript_id "ENSMUST00000161485.2"; gene_type "protein_coding"; gene_name "Nos1ap"; transcript_type "protein_coding"; transcript_name "Nos1ap-206"; exon_number 2; exon_id "ENSMUSE00001306190.2"; level 2; protein_id "ENSMUSP00000124169.2"; transcript_support_level "3"; mgi_id "MGI:1917979"; tag "mRNA_end_NF"; tag "cds_end_NF"; havana_gene "OTTMUSG00000029837.1"; havana_transcript "OTTMUST00000076093.1";
chr1	sragcm37_es	exon	170364674	170365296	0.801682803109255	-	.	gene_id "sragcm37_gene_34429_1"; transcript_id "sragcm37_gene_34429_1_tx_1"; exon_id "chr1_170364674_170365296_-"; exonnum "2"; txlen "886";
chr1	sragcm37_es	exon	170364674	170365296	0.0297100420279976	-	.	gene_id "sragcm37_gene_34429_1"; transcript_id "sragcm37_gene_34429_1_tx_2"; exon_id "chr1_170364674_170365296_-"; exonnum "2"; txlen "885";
chr1	sragcm37_ss	exon	170365919	170366181	0.801682803109255	-	.	gene_id "sragcm37_gene_34429_1"; transcript_id "sragcm37_gene_34429_1_tx_1"; exon_id "chr1_170365919_170366181_-"; exonnum "1"; txlen "886";
chr1	sragcm37_ss	exon	170366563	170366824	0.0297100420279976	-	.	gene_id "sragcm37_gene_34429_1"; transcript_id "sragcm37_gene_34429_1_tx_2"; exon_id "chr1_170366563_170366824_-"; exonnum "1"; txlen "885";
chr1	HAVANA	exon	170384273	170384679	0	-	.	gene_id "ENSMUSG00000038473.15"; transcript_id "ENSMUST00000160466.8"; gene_type "protein_coding"; gene_name "Nos1ap"; transcript_type "retained_intron"; transcript_name "Nos1ap-203"; exon_number 1; exon_id "ENSMUSE00000687521.2"; level 2; transcript_support_level "1"; mgi_id "MGI:1917979"; havana_gene "OTTMUSG00000029837.1"; havana_transcript "OTTMUST00000074046.1";
chr1	HAVANA	exon	170416829	170416866	0	-	.	gene_id "ENSMUSG00000038473.15"; transcript_id "ENSMUST00000161485.2"; gene_type "protein_coding"; gene_name "Nos1ap"; transcript_type "protein_coding"; transcript_name "Nos1ap-206"; exon_number 1; exon_id "ENSMUSE00000861954.2"; level 2; protein_id "ENSMUSP00000124169.2"; transcript_support_level "3"; mgi_id "MGI:1917979"; tag "mRNA_end_NF"; tag "cds_end_NF"; havana_gene "OTTMUSG00000029837.1"; havana_transcript "OTTMUST00000076093.1";
chr1	HAVANA	UTR	170416829	170416866	0	-	.	gene_id "ENSMUSG00000038473.15"; transcript_id "ENSMUST00000161485.2"; gene_type "protein_coding"; gene_name "Nos1ap"; transcript_type "protein_coding"; transcript_name "Nos1ap-206"; exon_number 1; exon_id "ENSMUSE00000861954.2"; level 2; protein_id "ENSMUSP00000124169.2"; transcript_support_level "3"; mgi_id "MGI:1917979"; tag "mRNA_end_NF"; tag "cds_end_NF"; havana_gene "OTTMUSG00000029837.1"; havana_transcript "OTTMUST00000076093.1";
chr1	HAVANA	CDS	170416829	170416933	0	-	0	gene_id "ENSMUSG00000038473.15"; transcript_id "ENSMUST00000160456.8"; gene_type "protein_coding"; gene_name "Nos1ap"; transcript_type "protein_coding"; transcript_name "Nos1ap-202"; exon_number 1; exon_id "ENSMUSE00000849241.2"; level 2; protein_id "ENSMUSP00000125251.2"; transcript_support_level "5"; mgi_id "MGI:1917979"; tag "basic"; tag "Ensembl_canonical"; tag "GENCODE_Primary"; tag "appris_principal_1"; tag "CCDS"; ccdsid "CCDS48438.1"; havana_gene "OTTMUSG00000029837.1"; havana_transcript "OTTMUST00000074045.1";
chr1	HAVANA	exon	170416829	170417418	0	-	.	gene_id "ENSMUSG00000038473.15"; transcript_id "ENSMUST00000161966.8"; gene_type "protein_coding"; gene_name "Nos1ap"; transcript_type "retained_intron"; transcript_name "Nos1ap-207"; exon_number 1; exon_id "ENSMUSE00001453629.2"; level 2; transcript_support_level "1"; mgi_id "MGI:1917979"; havana_gene "OTTMUSG00000029837.1"; havana_transcript "OTTMUST00000074155.1";
chr1	HAVANA	exon	170416829	170417418	0	-	.	gene_id "ENSMUSG00000038473.15"; transcript_id "ENSMUST00000159665.2"; gene_type "protein_coding"; gene_name "Nos1ap"; transcript_type "retained_intron"; transcript_name "Nos1ap-201"; exon_number 1; exon_id "ENSMUSE00001453629.2"; level 2; transcript_support_level "1"; mgi_id "MGI:1917979"; havana_gene "OTTMUSG00000029837.1"; havana_transcript "OTTMUST00000074154.1";
chr1	HAVANA	exon	170416829	170417430	0	-	.	gene_id "ENSMUSG00000038473.15"; transcript_id "ENSMUST00000160456.8"; gene_type "protein_coding"; gene_name "Nos1ap"; transcript_type "protein_coding"; transcript_name "Nos1ap-202"; exon_number 1; exon_id "ENSMUSE00000849241.2"; level 2; protein_id "ENSMUSP00000125251.2"; transcript_support_level "5"; mgi_id "MGI:1917979"; tag "basic"; tag "Ensembl_canonical"; tag "GENCODE_Primary"; tag "appris_principal_1"; tag "CCDS"; ccdsid "CCDS48438.1"; havana_gene "OTTMUSG00000029837.1"; havana_transcript "OTTMUST00000074045.1";
chr1	HAVANA	start_codon	170416931	170416933	0	-	0	gene_id "ENSMUSG00000038473.15"; transcript_id "ENSMUST00000160456.8"; gene_type "protein_coding"; gene_name "Nos1ap"; transcript_type "protein_coding"; transcript_name "Nos1ap-202"; exon_number 1; exon_id "ENSMUSE00000849241.2"; level 2; protein_id "ENSMUSP00000125251.2"; transcript_support_level "5"; mgi_id "MGI:1917979"; tag "basic"; tag "Ensembl_canonical"; tag "GENCODE_Primary"; tag "appris_principal_1"; tag "CCDS"; ccdsid "CCDS48438.1"; havana_gene "OTTMUSG00000029837.1"; havana_transcript "OTTMUST00000074045.1";
chr1	HAVANA	UTR	170416934	170417430	0	-	.	gene_id "ENSMUSG00000038473.15"; transcript_id "ENSMUST00000160456.8"; gene_type "protein_coding"; gene_name "Nos1ap"; transcript_type "protein_coding"; transcript_name "Nos1ap-202"; exon_number 1; exon_id "ENSMUSE00000849241.2"; level 2; protein_id "ENSMUSP00000125251.2"; transcript_support_level "5"; mgi_id "MGI:1917979"; tag "basic"; tag "Ensembl_canonical"; tag "GENCODE_Primary"; tag "appris_principal_1"; tag "CCDS"; ccdsid "CCDS48438.1"; havana_gene "OTTMUSG00000029837.1"; havana_transcript "OTTMUST00000074045.1";
chr1	sragcm37_es	exon	170479109	170480099	0.0916911642497366	-	.	gene_id "sragcm37_gene_55012"; transcript_id "sragcm37_gene_55012_tx_1"; exon_id "chr1_170479109_170480099_-"; exonnum "2"; txlen "1134";
chr1	sragcm37_es	exon	170479109	170480099	0.0350520487805547	-	.	gene_id "sragcm37_gene_55012"; transcript_id "sragcm37_gene_55012_tx_2"; exon_id "chr1_170479109_170480099_-"; exonnum "3"; txlen "1286";
chr1	sragcm37_mid	exon	170482659	170482810	0.0350520487805547	-	.	gene_id "sragcm37_gene_55012"; transcript_id "sragcm37_gene_55012_tx_2"; exon_id "chr1_170482659_170482810_-"; exonnum "2"; txlen "1286";
chr1	sragcm37_ss	exon	170492315	170492457	0.0916911642497366	-	.	gene_id "sragcm37_gene_55012"; transcript_id "sragcm37_gene_55012_tx_1"; exon_id "chr1_170492315_170492457_-"; exonnum "1"; txlen "1134";
chr1	sragcm37_ss	exon	170492315	170492457	0.0350520487805547	-	.	gene_id "sragcm37_gene_55012"; transcript_id "sragcm37_gene_55012_tx_2"; exon_id "chr1_170492315_170492457_-"; exonnum "1"; txlen "1286";
chr1	HAVANA	UTR	170532243	170537450	0	-	.	gene_id "ENSMUSG00000026663.7"; transcript_id "ENSMUST00000027974.7"; gene_type "protein_coding"; gene_name "Atf6"; transcript_type "protein_coding"; transcript_name "Atf6-201"; exon_number 16; exon_id "ENSMUSE00000377772.7"; level 2; protein_id "ENSMUSP00000027974.6"; transcript_support_level "1"; mgi_id "MGI:1926157"; tag "basic"; tag "Ensembl_canonical"; tag "GENCODE_Primary"; tag "appris_principal_1"; tag "CCDS"; ccdsid "CCDS56653.1"; havana_gene "OTTMUSG00000043564.1"; havana_transcript "OTTMUST00000114360.1";
chr1	HAVANA	exon	170532243	170537656	0	-	.	gene_id "ENSMUSG00000026663.7"; transcript_id "ENSMUST00000027974.7"; gene_type "protein_coding"; gene_name "Atf6"; transcript_type "protein_coding"; transcript_name "Atf6-201"; exon_number 16; exon_id "ENSMUSE00000377772.7"; level 2; protein_id "ENSMUSP00000027974.6"; transcript_support_level "1"; mgi_id "MGI:1926157"; tag "basic"; tag "Ensembl_canonical"; tag "GENCODE_Primary"; tag "appris_principal_1"; tag "CCDS"; ccdsid "CCDS56653.1"; havana_gene "OTTMUSG00000043564.1"; havana_transcript "OTTMUST00000114360.1";
chr1	ENSEMBL_gcm37	exon	170532243	170537656	0.0755306608540722	-	.	gene_id "ENSMUSG00000026663.7"; transcript_id "ENSMUSG00000026663.7_tx_2"; exon_id "chr1_170532243_170537656_-"; exonnum "17"; txlen "7350";
chr1	HAVANA	gene	170532243	170695340	0	-	.	gene_id "ENSMUSG00000026663.7"; gene_type "protein_coding"; gene_name "Atf6"; level 2; mgi_id "MGI:1926157"; tag "ncRNA_host"; havana_gene "OTTMUSG00000043564.1";
chr1	HAVANA	transcript	170532243	170695340	0	-	.	gene_id "ENSMUSG00000026663.7"; transcript_id "ENSMUST00000027974.7"; gene_type "protein_coding"; gene_name "Atf6"; transcript_type "protein_coding"; transcript_name "Atf6-201"; level 2; protein_id "ENSMUSP00000027974.6"; transcript_support_level "1"; mgi_id "MGI:1926157"; tag "basic"; tag "Ensembl_canonical"; tag "GENCODE_Primary"; tag "appris_principal_1"; tag "CCDS"; ccdsid "CCDS56653.1"; havana_gene "OTTMUSG00000043564.1"; havana_transcript "OTTMUST00000114360.1";
chr1	HAVANA	stop_codon	170537448	170537450	0	-	0	gene_id "ENSMUSG00000026663.7"; transcript_id "ENSMUST00000027974.7"; gene_type "protein_coding"; gene_name "Atf6"; transcript_type "protein_coding"; transcript_name "Atf6-201"; exon_number 16; exon_id "ENSMUSE00000377772.7"; level 2; protein_id "ENSMUSP00000027974.6"; transcript_support_level "1"; mgi_id "MGI:1926157"; tag "basic"; tag "Ensembl_canonical"; tag "GENCODE_Primary"; tag "appris_principal_1"; tag "CCDS"; ccdsid "CCDS56653.1"; havana_gene "OTTMUSG00000043564.1"; havana_transcript "OTTMUST00000114360.1";
chr1	HAVANA	CDS	170537451	170537656	0	-	2	gene_id "ENSMUSG00000026663.7"; transcript_id "ENSMUST00000027974.7"; gene_type "protein_coding"; gene_name "Atf6"; transcript_type "protein_coding"; transcript_name "Atf6-201"; exon_number 16; exon_id "ENSMUSE00000377772.7"; level 2; protein_id "ENSMUSP00000027974.6"; transcript_support_level "1"; mgi_id "MGI:1926157"; tag "basic"; tag "Ensembl_canonical"; tag "GENCODE_Primary"; tag "appris_principal_1"; tag "CCDS"; ccdsid "CCDS56653.1"; havana_gene "OTTMUSG00000043564.1"; havana_transcript "OTTMUST00000114360.1";
chr1	sragcm37_mid	exon	170551043	170551146	0.0755306608540722	-	.	gene_id "ENSMUSG00000026663.7"; transcript_id "ENSMUSG00000026663.7_tx_2"; exon_id "chr1_170551043_170551146_-"; exonnum "16"; txlen "7350";
chr1	HAVANA	exon	170574675	170574759	0	-	.	gene_id "ENSMUSG00000026663.7"; transcript_id "ENSMUST00000027974.7"; gene_type "protein_coding"; gene_name "Atf6"; transcript_type "protein_coding"; transcript_name "Atf6-201"; exon_number 15; exon_id "ENSMUSE00000161705.4"; level 2; protein_id "ENSMUSP00000027974.6"; transcript_support_level "1"; mgi_id "MGI:1926157"; tag "basic"; tag "Ensembl_canonical"; tag "GENCODE_Primary"; tag "appris_principal_1"; tag "CCDS"; ccdsid "CCDS56653.1"; havana_gene "OTTMUSG00000043564.1"; havana_transcript "OTTMUST00000114360.1";
chr1	HAVANA	CDS	170574675	170574759	0	-	0	gene_id "ENSMUSG00000026663.7"; transcript_id "ENSMUST00000027974.7"; gene_type "protein_coding"; gene_name "Atf6"; transcript_type "protein_coding"; transcript_name "Atf6-201"; exon_number 15; exon_id "ENSMUSE00000161705.4"; level 2; protein_id "ENSMUSP00000027974.6"; transcript_support_level "1"; mgi_id "MGI:1926157"; tag "basic"; tag "Ensembl_canonical"; tag "GENCODE_Primary"; tag "appris_principal_1"; tag "CCDS"; ccdsid "CCDS56653.1"; havana_gene "OTTMUSG00000043564.1"; havana_transcript "OTTMUST00000114360.1";
chr1	ENSEMBL_gcm37	exon	170574675	170574759	0.0755306608540722	-	.	gene_id "ENSMUSG00000026663.7"; transcript_id "ENSMUSG00000026663.7_tx_2"; exon_id "chr1_170574675_170574759_-"; exonnum "15"; txlen "7350";
chr1	ENSEMBL	gene	170579286	170579392	0	-	.	gene_id "ENSMUSG00000119556.1"; gene_type "snRNA"; gene_name "Gm23523"; level 3; mgi_id "MGI:5453300";
chr1	ENSEMBL	transcript	170579286	170579392	0	-	.	gene_id "ENSMUSG00000119556.1"; transcript_id "ENSMUST00000240085.1"; gene_type "snRNA"; gene_name "Gm23523"; transcript_type "snRNA"; transcript_name "Gm23523-201"; level 3; mgi_id "MGI:5453300"; tag "basic"; tag "Ensembl_canonical"; tag "GENCODE_Primary";
chr1	ENSEMBL	exon	170579286	170579392	0	-	.	gene_id "ENSMUSG00000119556.1"; transcript_id "ENSMUST00000240085.1"; gene_type "snRNA"; gene_name "Gm23523"; transcript_type "snRNA"; transcript_name "Gm23523-201"; exon_number 1; exon_id "ENSMUSE00011467620.2"; level 3; mgi_id "MGI:5453300"; tag "basic"; tag "Ensembl_canonical"; tag "GENCODE_Primary";
chr1	HAVANA	exon	170614915	170615029	0	-	.	gene_id "ENSMUSG00000026663.7"; transcript_id "ENSMUST00000027974.7"; gene_type "protein_coding"; gene_name "Atf6"; transcript_type "protein_coding"; transcript_name "Atf6-201"; exon_number 14; exon_id "ENSMUSE00000301604.2"; level 2; protein_id "ENSMUSP00000027974.6"; transcript_support_level "1"; mgi_id "MGI:1926157"; tag "basic"; tag "Ensembl_canonical"; tag "GENCODE_Primary"; tag "appris_principal_1"; tag "CCDS"; ccdsid "CCDS56653.1"; havana_gene "OTTMUSG00000043564.1"; havana_transcript "OTTMUST00000114360.1";
chr1	HAVANA	CDS	170614915	170615029	0	-	1	gene_id "ENSMUSG00000026663.7"; transcript_id "ENSMUST00000027974.7"; gene_type "protein_coding"; gene_name "Atf6"; transcript_type "protein_coding"; transcript_name "Atf6-201"; exon_number 14; exon_id "ENSMUSE00000301604.2"; level 2; protein_id "ENSMUSP00000027974.6"; transcript_support_level "1"; mgi_id "MGI:1926157"; tag "basic"; tag "Ensembl_canonical"; tag "GENCODE_Primary"; tag "appris_principal_1"; tag "CCDS"; ccdsid "CCDS56653.1"; havana_gene "OTTMUSG00000043564.1"; havana_transcript "OTTMUST00000114360.1";
chr1	ENSEMBL_gcm37	exon	170614915	170615029	0.0755306608540722	-	.	gene_id "ENSMUSG00000026663.7"; transcript_id "ENSMUSG00000026663.7_tx_2"; exon_id "chr1_170614915_170615029_-"; exonnum "14"; txlen "7350";
chr1	HAVANA	exon	170616177	170616244	0	-	.	gene_id "ENSMUSG00000026663.7"; transcript_id "ENSMUST00000027974.7"; gene_type "protein_coding"; gene_name "Atf6"; transcript_type "protein_coding"; transcript_name "Atf6-201"; exon_number 13; exon_id "ENSMUSE00000301613.2"; level 2; protein_id "ENSMUSP00000027974.6"; transcript_support_level "1"; mgi_id "MGI:1926157"; tag "basic"; tag "Ensembl_canonical"; tag "GENCODE_Primary"; tag "appris_principal_1"; tag "CCDS"; ccdsid "CCDS56653.1"; havana_gene "OTTMUSG00000043564.1"; havana_transcript "OTTMUST00000114360.1";
chr1	HAVANA	CDS	170616177	170616244	0	-	0	gene_id "ENSMUSG00000026663.7"; transcript_id "ENSMUST00000027974.7"; gene_type "protein_coding"; gene_name "Atf6"; transcript_type "protein_coding"; transcript_name "Atf6-201"; exon_number 13; exon_id "ENSMUSE00000301613.2"; level 2; protein_id "ENSMUSP00000027974.6"; transcript_support_level "1"; mgi_id "MGI:1926157"; tag "basic"; tag "Ensembl_canonical"; tag "GENCODE_Primary"; tag "appris_principal_1"; tag "CCDS"; ccdsid "CCDS56653.1"; havana_gene "OTTMUSG00000043564.1"; havana_transcript "OTTMUST00000114360.1";
chr1	ENSEMBL_gcm37	exon	170616177	170616244	0.0755306608540722	-	.	gene_id "ENSMUSG00000026663.7"; transcript_id "ENSMUSG00000026663.7_tx_2"; exon_id "chr1_170616177_170616244_-"; exonnum "13"; txlen "7350";
chr1	HAVANA	transcript	170619856	170621940	0	-	.	gene_id "ENSMUSG00000026663.7"; transcript_id "ENSMUST00000182787.2"; gene_type "protein_coding"; gene_name "Atf6"; transcript_type "retained_intron"; transcript_name "Atf6-202"; level 2; transcript_support_level "NA"; mgi_id "MGI:1926157"; havana_gene "OTTMUSG00000043564.1"; havana_transcript "OTTMUST00000114361.1";
chr1	HAVANA	exon	170619856	170621940	0	-	.	gene_id "ENSMUSG00000026663.7"; transcript_id "ENSMUST00000182787.2"; gene_type "protein_coding"; gene_name "Atf6"; transcript_type "retained_intron"; transcript_name "Atf6-202"; exon_number 1; exon_id "ENSMUSE00001289402.2"; level 2; transcript_support_level "NA"; mgi_id "MGI:1926157"; havana_gene "OTTMUSG00000043564.1"; havana_transcript "OTTMUST00000114361.1";
chr1	HAVANA	exon	170621526	170621625	0	-	.	gene_id "ENSMUSG00000026663.7"; transcript_id "ENSMUST00000027974.7"; gene_type "protein_coding"; gene_name "Atf6"; transcript_type "protein_coding"; transcript_name "Atf6-201"; exon_number 12; exon_id "ENSMUSE00000301618.2"; level 2; protein_id "ENSMUSP00000027974.6"; transcript_support_level "1"; mgi_id "MGI:1926157"; tag "basic"; tag "Ensembl_canonical"; tag "GENCODE_Primary"; tag "appris_principal_1"; tag "CCDS"; ccdsid "CCDS56653.1"; havana_gene "OTTMUSG00000043564.1"; havana_transcript "OTTMUST00000114360.1";
chr1	HAVANA	CDS	170621526	170621625	0	-	1	gene_id "ENSMUSG00000026663.7"; transcript_id "ENSMUST00000027974.7"; gene_type "protein_coding"; gene_name "Atf6"; transcript_type "protein_coding"; transcript_name "Atf6-201"; exon_number 12; exon_id "ENSMUSE00000301618.2"; level 2; protein_id "ENSMUSP00000027974.6"; transcript_support_level "1"; mgi_id "MGI:1926157"; tag "basic"; tag "Ensembl_canonical"; tag "GENCODE_Primary"; tag "appris_principal_1"; tag "CCDS"; ccdsid "CCDS56653.1"; havana_gene "OTTMUSG00000043564.1"; havana_transcript "OTTMUST00000114360.1";
chr1	ENSEMBL_gcm37	exon	170621526	170621625	0.0755306608540722	-	.	gene_id "ENSMUSG00000026663.7"; transcript_id "ENSMUSG00000026663.7_tx_2"; exon_id "chr1_170621526_170621625_-"; exonnum "12"; txlen "7350";
chr1	HAVANA	exon	170622226	170622339	0	-	.	gene_id "ENSMUSG00000026663.7"; transcript_id "ENSMUST00000027974.7"; gene_type "protein_coding"; gene_name "Atf6"; transcript_type "protein_coding"; transcript_name "Atf6-201"; exon_number 11; exon_id "ENSMUSE00000301626.2"; level 2; protein_id "ENSMUSP00000027974.6"; transcript_support_level "1"; mgi_id "MGI:1926157"; tag "basic"; tag "Ensembl_canonical"; tag "GENCODE_Primary"; tag "appris_principal_1"; tag "CCDS"; ccdsid "CCDS56653.1"; havana_gene "OTTMUSG00000043564.1"; havana_transcript "OTTMUST00000114360.1";
chr1	HAVANA	CDS	170622226	170622339	0	-	1	gene_id "ENSMUSG00000026663.7"; transcript_id "ENSMUST00000027974.7"; gene_type "protein_coding"; gene_name "Atf6"; transcript_type "protein_coding"; transcript_name "Atf6-201"; exon_number 11; exon_id "ENSMUSE00000301626.2"; level 2; protein_id "ENSMUSP00000027974.6"; transcript_support_level "1"; mgi_id "MGI:1926157"; tag "basic"; tag "Ensembl_canonical"; tag "GENCODE_Primary"; tag "appris_principal_1"; tag "CCDS"; ccdsid "CCDS56653.1"; havana_gene "OTTMUSG00000043564.1"; havana_transcript "OTTMUST00000114360.1";
chr1	ENSEMBL_gcm37	exon	170622226	170622339	0.0755306608540722	-	.	gene_id "ENSMUSG00000026663.7"; transcript_id "ENSMUSG00000026663.7_tx_2"; exon_id "chr1_170622226_170622339_-"; exonnum "11"; txlen "7350";
chr1	HAVANA	exon	170627183	170627314	0	-	.	gene_id "ENSMUSG00000026663.7"; transcript_id "ENSMUST00000027974.7"; gene_type "protein_coding"; gene_name "Atf6"; transcript_type "protein_coding"; transcript_name "Atf6-201"; exon_number 10; exon_id "ENSMUSE00000301635.2"; level 2; protein_id "ENSMUSP00000027974.6"; transcript_support_level "1"; mgi_id "MGI:1926157"; tag "basic"; tag "Ensembl_canonical"; tag "GENCODE_Primary"; tag "appris_principal_1"; tag "CCDS"; ccdsid "CCDS56653.1"; havana_gene "OTTMUSG00000043564.1"; havana_transcript "OTTMUST00000114360.1";
chr1	HAVANA	CDS	170627183	170627314	0	-	1	gene_id "ENSMUSG00000026663.7"; transcript_id "ENSMUST00000027974.7"; gene_type "protein_coding"; gene_name "Atf6"; transcript_type "protein_coding"; transcript_name "Atf6-201"; exon_number 10; exon_id "ENSMUSE00000301635.2"; level 2; protein_id "ENSMUSP00000027974.6"; transcript_support_level "1"; mgi_id "MGI:1926157"; tag "basic"; tag "Ensembl_canonical"; tag "GENCODE_Primary"; tag "appris_principal_1"; tag "CCDS"; ccdsid "CCDS56653.1"; havana_gene "OTTMUSG00000043564.1"; havana_transcript "OTTMUST00000114360.1";
chr1	ENSEMBL_gcm37	exon	170627183	170627314	0.0755306608540722	-	.	gene_id "ENSMUSG00000026663.7"; transcript_id "ENSMUSG00000026663.7_tx_2"; exon_id "chr1_170627183_170627314_-"; exonnum "10"; txlen "7350";
chr1	HAVANA	exon	170642992	170643083	0	-	.	gene_id "ENSMUSG00000026663.7"; transcript_id "ENSMUST00000027974.7"; gene_type "protein_coding"; gene_name "Atf6"; transcript_type "protein_coding"; transcript_name "Atf6-201"; exon_number 9; exon_id "ENSMUSE00000161714.2"; level 2; protein_id "ENSMUSP00000027974.6"; transcript_support_level "1"; mgi_id "MGI:1926157"; tag "basic"; tag "Ensembl_canonical"; tag "GENCODE_Primary"; tag "appris_principal_1"; tag "CCDS"; ccdsid "CCDS56653.1"; havana_gene "OTTMUSG00000043564.1"; havana_transcript "OTTMUST00000114360.1";
chr1	HAVANA	CDS	170642992	170643083	0	-	0	gene_id "ENSMUSG00000026663.7"; transcript_id "ENSMUST00000027974.7"; gene_type "protein_coding"; gene_name "Atf6"; transcript_type "protein_coding"; transcript_name "Atf6-201"; exon_number 9; exon_id "ENSMUSE00000161714.2"; level 2; protein_id "ENSMUSP00000027974.6"; transcript_support_level "1"; mgi_id "MGI:1926157"; tag "basic"; tag "Ensembl_canonical"; tag "GENCODE_Primary"; tag "appris_principal_1"; tag "CCDS"; ccdsid "CCDS56653.1"; havana_gene "OTTMUSG00000043564.1"; havana_transcript "OTTMUST00000114360.1";
chr1	ENSEMBL_gcm37	exon	170642992	170643083	0.0755306608540722	-	.	gene_id "ENSMUSG00000026663.7"; transcript_id "ENSMUSG00000026663.7_tx_2"; exon_id "chr1_170642992_170643083_-"; exonnum "9"; txlen "7350";
chr1	HAVANA	exon	170646816	170647001	0	-	.	gene_id "ENSMUSG00000026663.7"; transcript_id "ENSMUST00000027974.7"; gene_type "protein_coding"; gene_name "Atf6"; transcript_type "protein_coding"; transcript_name "Atf6-201"; exon_number 8; exon_id "ENSMUSE00000161720.2"; level 2; protein_id "ENSMUSP00000027974.6"; transcript_support_level "1"; mgi_id "MGI:1926157"; tag "basic"; tag "Ensembl_canonical"; tag "GENCODE_Primary"; tag "appris_principal_1"; tag "CCDS"; ccdsid "CCDS56653.1"; havana_gene "OTTMUSG00000043564.1"; havana_transcript "OTTMUST00000114360.1";
chr1	HAVANA	CDS	170646816	170647001	0	-	0	gene_id "ENSMUSG00000026663.7"; transcript_id "ENSMUST00000027974.7"; gene_type "protein_coding"; gene_name "Atf6"; transcript_type "protein_coding"; transcript_name "Atf6-201"; exon_number 8; exon_id "ENSMUSE00000161720.2"; level 2; protein_id "ENSMUSP00000027974.6"; transcript_support_level "1"; mgi_id "MGI:1926157"; tag "basic"; tag "Ensembl_canonical"; tag "GENCODE_Primary"; tag "appris_principal_1"; tag "CCDS"; ccdsid "CCDS56653.1"; havana_gene "OTTMUSG00000043564.1"; havana_transcript "OTTMUST00000114360.1";
chr1	ENSEMBL_gcm37	exon	170646816	170647001	0.0755306608540722	-	.	gene_id "ENSMUSG00000026663.7"; transcript_id "ENSMUSG00000026663.7_tx_2"; exon_id "chr1_170646816_170647001_-"; exonnum "8"; txlen "7350";
chr1	ENSEMBL	gene	170660334	170660440	0	-	.	gene_id "ENSMUSG00000119049.1"; gene_type "snRNA"; gene_name "Gm25235"; level 3; mgi_id "MGI:5455012";
chr1	ENSEMBL	transcript	170660334	170660440	0	-	.	gene_id "ENSMUSG00000119049.1"; transcript_id "ENSMUST00000179933.3"; gene_type "snRNA"; gene_name "Gm25235"; transcript_type "snRNA"; transcript_name "Gm25235-201"; level 3; transcript_support_level "NA"; mgi_id "MGI:5455012"; tag "basic"; tag "Ensembl_canonical"; tag "GENCODE_Primary";
chr1	ENSEMBL	exon	170660334	170660440	0	-	.	gene_id "ENSMUSG00000119049.1"; transcript_id "ENSMUST00000179933.3"; gene_type "snRNA"; gene_name "Gm25235"; transcript_type "snRNA"; transcript_name "Gm25235-201"; exon_number 1; exon_id "ENSMUSE00001006180.2"; level 3; transcript_support_level "NA"; mgi_id "MGI:5455012"; tag "basic"; tag "Ensembl_canonical"; tag "GENCODE_Primary";
chr1	HAVANA	exon	170662389	170662609	0	-	.	gene_id "ENSMUSG00000026663.7"; transcript_id "ENSMUST00000027974.7"; gene_type "protein_coding"; gene_name "Atf6"; transcript_type "protein_coding"; transcript_name "Atf6-201"; exon_number 7; exon_id "ENSMUSE00000404835.3"; level 2; protein_id "ENSMUSP00000027974.6"; transcript_support_level "1"; mgi_id "MGI:1926157"; tag "basic"; tag "Ensembl_canonical"; tag "GENCODE_Primary"; tag "appris_principal_1"; tag "CCDS"; ccdsid "CCDS56653.1"; havana_gene "OTTMUSG00000043564.1"; havana_transcript "OTTMUST00000114360.1";
chr1	HAVANA	CDS	170662389	170662609	0	-	2	gene_id "ENSMUSG00000026663.7"; transcript_id "ENSMUST00000027974.7"; gene_type "protein_coding"; gene_name "Atf6"; transcript_type "protein_coding"; transcript_name "Atf6-201"; exon_number 7; exon_id "ENSMUSE00000404835.3"; level 2; protein_id "ENSMUSP00000027974.6"; transcript_support_level "1"; mgi_id "MGI:1926157"; tag "basic"; tag "Ensembl_canonical"; tag "GENCODE_Primary"; tag "appris_principal_1"; tag "CCDS"; ccdsid "CCDS56653.1"; havana_gene "OTTMUSG00000043564.1"; havana_transcript "OTTMUST00000114360.1";
chr1	ENSEMBL_gcm37	exon	170662389	170662609	0.0755306608540722	-	.	gene_id "ENSMUSG00000026663.7"; transcript_id "ENSMUSG00000026663.7_tx_2"; exon_id "chr1_170662389_170662609_-"; exonnum "7"; txlen "7350";
chr1	HAVANA	exon	170668250	170668453	0	-	.	gene_id "ENSMUSG00000026663.7"; transcript_id "ENSMUST00000027974.7"; gene_type "protein_coding"; gene_name "Atf6"; transcript_type "protein_coding"; transcript_name "Atf6-201"; exon_number 6; exon_id "ENSMUSE00000344780.3"; level 2; protein_id "ENSMUSP00000027974.6"; transcript_support_level "1"; mgi_id "MGI:1926157"; tag "basic"; tag "Ensembl_canonical"; tag "GENCODE_Primary"; tag "appris_principal_1"; tag "CCDS"; ccdsid "CCDS56653.1"; havana_gene "OTTMUSG00000043564.1"; havana_transcript "OTTMUST00000114360.1";
chr1	HAVANA	CDS	170668250	170668453	0	-	2	gene_id "ENSMUSG00000026663.7"; transcript_id "ENSMUST00000027974.7"; gene_type "protein_coding"; gene_name "Atf6"; transcript_type "protein_coding"; transcript_name "Atf6-201"; exon_number 6; exon_id "ENSMUSE00000344780.3"; level 2; protein_id "ENSMUSP00000027974.6"; transcript_support_level "1"; mgi_id "MGI:1926157"; tag "basic"; tag "Ensembl_canonical"; tag "GENCODE_Primary"; tag "appris_principal_1"; tag "CCDS"; ccdsid "CCDS56653.1"; havana_gene "OTTMUSG00000043564.1"; havana_transcript "OTTMUST00000114360.1";
chr1	ENSEMBL_gcm37	exon	170668250	170668453	0.0755306608540722	-	.	gene_id "ENSMUSG00000026663.7"; transcript_id "ENSMUSG00000026663.7_tx_2"; exon_id "chr1_170668250_170668453_-"; exonnum "6"; txlen "7350";
chr1	HAVANA	exon	170669255	170669381	0	-	.	gene_id "ENSMUSG00000026663.7"; transcript_id "ENSMUST00000027974.7"; gene_type "protein_coding"; gene_name "Atf6"; transcript_type "protein_coding"; transcript_name "Atf6-201"; exon_number 5; exon_id "ENSMUSE00000161712.2"; level 2; protein_id "ENSMUSP00000027974.6"; transcript_support_level "1"; mgi_id "MGI:1926157"; tag "basic"; tag "Ensembl_canonical"; tag "GENCODE_Primary"; tag "appris_principal_1"; tag "CCDS"; ccdsid "CCDS56653.1"; havana_gene "OTTMUSG00000043564.1"; havana_transcript "OTTMUST00000114360.1";
chr1	HAVANA	CDS	170669255	170669381	0	-	0	gene_id "ENSMUSG00000026663.7"; transcript_id "ENSMUST00000027974.7"; gene_type "protein_coding"; gene_name "Atf6"; transcript_type "protein_coding"; transcript_name "Atf6-201"; exon_number 5; exon_id "ENSMUSE00000161712.2"; level 2; protein_id "ENSMUSP00000027974.6"; transcript_support_level "1"; mgi_id "MGI:1926157"; tag "basic"; tag "Ensembl_canonical"; tag "GENCODE_Primary"; tag "appris_principal_1"; tag "CCDS"; ccdsid "CCDS56653.1"; havana_gene "OTTMUSG00000043564.1"; havana_transcript "OTTMUST00000114360.1";
chr1	ENSEMBL_gcm37	exon	170669255	170669381	0.0755306608540722	-	.	gene_id "ENSMUSG00000026663.7"; transcript_id "ENSMUSG00000026663.7_tx_2"; exon_id "chr1_170669255_170669381_-"; exonnum "5"; txlen "7350";
chr1	HAVANA	exon	170676686	170676786	0	-	.	gene_id "ENSMUSG00000026663.7"; transcript_id "ENSMUST00000027974.7"; gene_type "protein_coding"; gene_name "Atf6"; transcript_type "protein_coding"; transcript_name "Atf6-201"; exon_number 4; exon_id "ENSMUSE00000161696.2"; level 2; protein_id "ENSMUSP00000027974.6"; transcript_support_level "1"; mgi_id "MGI:1926157"; tag "basic"; tag "Ensembl_canonical"; tag "GENCODE_Primary"; tag "appris_principal_1"; tag "CCDS"; ccdsid "CCDS56653.1"; havana_gene "OTTMUSG00000043564.1"; havana_transcript "OTTMUST00000114360.1";
chr1	HAVANA	CDS	170676686	170676786	0	-	2	gene_id "ENSMUSG00000026663.7"; transcript_id "ENSMUST00000027974.7"; gene_type "protein_coding"; gene_name "Atf6"; transcript_type "protein_coding"; transcript_name "Atf6-201"; exon_number 4; exon_id "ENSMUSE00000161696.2"; level 2; protein_id "ENSMUSP00000027974.6"; transcript_support_level "1"; mgi_id "MGI:1926157"; tag "basic"; tag "Ensembl_canonical"; tag "GENCODE_Primary"; tag "appris_principal_1"; tag "CCDS"; ccdsid "CCDS56653.1"; havana_gene "OTTMUSG00000043564.1"; havana_transcript "OTTMUST00000114360.1";
chr1	ENSEMBL_gcm37	exon	170676686	170676786	0.0755306608540722	-	.	gene_id "ENSMUSG00000026663.7"; transcript_id "ENSMUSG00000026663.7_tx_2"; exon_id "chr1_170676686_170676786_-"; exonnum "4"; txlen "7350";
chr1	HAVANA	exon	170680474	170680561	0	-	.	gene_id "ENSMUSG00000026663.7"; transcript_id "ENSMUST00000027974.7"; gene_type "protein_coding"; gene_name "Atf6"; transcript_type "protein_coding"; transcript_name "Atf6-201"; exon_number 3; exon_id "ENSMUSE00000161703.2"; level 2; protein_id "ENSMUSP00000027974.6"; transcript_support_level "1"; mgi_id "MGI:1926157"; tag "basic"; tag "Ensembl_canonical"; tag "GENCODE_Primary"; tag "appris_principal_1"; tag "CCDS"; ccdsid "CCDS56653.1"; havana_gene "OTTMUSG00000043564.1"; havana_transcript "OTTMUST00000114360.1";
chr1	HAVANA	CDS	170680474	170680561	0	-	0	gene_id "ENSMUSG00000026663.7"; transcript_id "ENSMUST00000027974.7"; gene_type "protein_coding"; gene_name "Atf6"; transcript_type "protein_coding"; transcript_name "Atf6-201"; exon_number 3; exon_id "ENSMUSE00000161703.2"; level 2; protein_id "ENSMUSP00000027974.6"; transcript_support_level "1"; mgi_id "MGI:1926157"; tag "basic"; tag "Ensembl_canonical"; tag "GENCODE_Primary"; tag "appris_principal_1"; tag "CCDS"; ccdsid "CCDS56653.1"; havana_gene "OTTMUSG00000043564.1"; havana_transcript "OTTMUST00000114360.1";
chr1	ENSEMBL_gcm37	exon	170680474	170680561	0.0755306608540722	-	.	gene_id "ENSMUSG00000026663.7"; transcript_id "ENSMUSG00000026663.7_tx_2"; exon_id "chr1_170680474_170680561_-"; exonnum "3"; txlen "7350";
chr1	HAVANA	exon	170682682	170682758	0	-	.	gene_id "ENSMUSG00000026663.7"; transcript_id "ENSMUST00000027974.7"; gene_type "protein_coding"; gene_name "Atf6"; transcript_type "protein_coding"; transcript_name "Atf6-201"; exon_number 2; exon_id "ENSMUSE00000161718.2"; level 2; protein_id "ENSMUSP00000027974.6"; transcript_support_level "1"; mgi_id "MGI:1926157"; tag "basic"; tag "Ensembl_canonical"; tag "GENCODE_Primary"; tag "appris_principal_1"; tag "CCDS"; ccdsid "CCDS56653.1"; havana_gene "OTTMUSG00000043564.1"; havana_transcript "OTTMUST00000114360.1";
chr1	HAVANA	CDS	170682682	170682758	0	-	2	gene_id "ENSMUSG00000026663.7"; transcript_id "ENSMUST00000027974.7"; gene_type "protein_coding"; gene_name "Atf6"; transcript_type "protein_coding"; transcript_name "Atf6-201"; exon_number 2; exon_id "ENSMUSE00000161718.2"; level 2; protein_id "ENSMUSP00000027974.6"; transcript_support_level "1"; mgi_id "MGI:1926157"; tag "basic"; tag "Ensembl_canonical"; tag "GENCODE_Primary"; tag "appris_principal_1"; tag "CCDS"; ccdsid "CCDS56653.1"; havana_gene "OTTMUSG00000043564.1"; havana_transcript "OTTMUST00000114360.1";
chr1	ENSEMBL_gcm37	exon	170682682	170682758	0.0755306608540722	-	.	gene_id "ENSMUSG00000026663.7"; transcript_id "ENSMUSG00000026663.7_tx_2"; exon_id "chr1_170682682_170682758_-"; exonnum "2"; txlen "7350";
chr1	HAVANA	CDS	170695219	170695270	0	-	0	gene_id "ENSMUSG00000026663.7"; transcript_id "ENSMUST00000027974.7"; gene_type "protein_coding"; gene_name "Atf6"; transcript_type "protein_coding"; transcript_name "Atf6-201"; exon_number 1; exon_id "ENSMUSE00000397121.4"; level 2; protein_id "ENSMUSP00000027974.6"; transcript_support_level "1"; mgi_id "MGI:1926157"; tag "basic"; tag "Ensembl_canonical"; tag "GENCODE_Primary"; tag "appris_principal_1"; tag "CCDS"; ccdsid "CCDS56653.1"; havana_gene "OTTMUSG00000043564.1"; havana_transcript "OTTMUST00000114360.1";
chr1	HAVANA	exon	170695219	170695340	0	-	.	gene_id "ENSMUSG00000026663.7"; transcript_id "ENSMUST00000027974.7"; gene_type "protein_coding"; gene_name "Atf6"; transcript_type "protein_coding"; transcript_name "Atf6-201"; exon_number 1; exon_id "ENSMUSE00000397121.4"; level 2; protein_id "ENSMUSP00000027974.6"; transcript_support_level "1"; mgi_id "MGI:1926157"; tag "basic"; tag "Ensembl_canonical"; tag "GENCODE_Primary"; tag "appris_principal_1"; tag "CCDS"; ccdsid "CCDS56653.1"; havana_gene "OTTMUSG00000043564.1"; havana_transcript "OTTMUST00000114360.1";
chr1	ENSEMBL_gcm37	exon	170695219	170695340	0.0755306608540722	-	.	gene_id "ENSMUSG00000026663.7"; transcript_id "ENSMUSG00000026663.7_tx_2"; exon_id "chr1_170695219_170695340_-"; exonnum "1"; txlen "7350";
chr1	HAVANA	start_codon	170695268	170695270	0	-	0	gene_id "ENSMUSG00000026663.7"; transcript_id "ENSMUST00000027974.7"; gene_type "protein_coding"; gene_name "Atf6"; transcript_type "protein_coding"; transcript_name "Atf6-201"; exon_number 1; exon_id "ENSMUSE00000397121.4"; level 2; protein_id "ENSMUSP00000027974.6"; transcript_support_level "1"; mgi_id "MGI:1926157"; tag "basic"; tag "Ensembl_canonical"; tag "GENCODE_Primary"; tag "appris_principal_1"; tag "CCDS"; ccdsid "CCDS56653.1"; havana_gene "OTTMUSG00000043564.1"; havana_transcript "OTTMUST00000114360.1";
chr1	HAVANA	UTR	170695271	170695340	0	-	.	gene_id "ENSMUSG00000026663.7"; transcript_id "ENSMUST00000027974.7"; gene_type "protein_coding"; gene_name "Atf6"; transcript_type "protein_coding"; transcript_name "Atf6-201"; exon_number 1; exon_id "ENSMUSE00000397121.4"; level 2; protein_id "ENSMUSP00000027974.6"; transcript_support_level "1"; mgi_id "MGI:1926157"; tag "basic"; tag "Ensembl_canonical"; tag "GENCODE_Primary"; tag "appris_principal_1"; tag "CCDS"; ccdsid "CCDS56653.1"; havana_gene "OTTMUSG00000043564.1"; havana_transcript "OTTMUST00000114360.1";
chr1	HAVANA	exon	170701067	170702139	0	-	.	gene_id "ENSMUSG00000026659.14"; transcript_id "ENSMUST00000170420.8"; gene_type "protein_coding"; gene_name "Dusp12"; transcript_type "nonsense_mediated_decay"; transcript_name "Dusp12-205"; exon_number 5; exon_id "ENSMUSE00000901570.2"; level 2; protein_id "ENSMUSP00000129515.2"; transcript_support_level "1"; mgi_id "MGI:1890614"; havana_gene "OTTMUSG00000035839.1"; havana_transcript "OTTMUST00000091795.1";
chr1	HAVANA	UTR	170701067	170702139	0	-	.	gene_id "ENSMUSG00000026659.14"; transcript_id "ENSMUST00000170420.8"; gene_type "protein_coding"; gene_name "Dusp12"; transcript_type "nonsense_mediated_decay"; transcript_name "Dusp12-205"; exon_number 5; exon_id "ENSMUSE00000901570.2"; level 2; protein_id "ENSMUSP00000129515.2"; transcript_support_level "1"; mgi_id "MGI:1890614"; havana_gene "OTTMUSG00000035839.1"; havana_transcript "OTTMUST00000091795.1";
chr1	HAVANA	transcript	170701067	170713026	0	-	.	gene_id "ENSMUSG00000026659.14"; transcript_id "ENSMUST00000170420.8"; gene_type "protein_coding"; gene_name "Dusp12"; transcript_type "nonsense_mediated_decay"; transcript_name "Dusp12-205"; level 2; protein_id "ENSMUSP00000129515.2"; transcript_support_level "1"; mgi_id "MGI:1890614"; havana_gene "OTTMUSG00000035839.1"; havana_transcript "OTTMUST00000091795.1";
chr1	HAVANA	gene	170701067	170713109	0	-	.	gene_id "ENSMUSG00000026659.14"; gene_type "protein_coding"; gene_name "Dusp12"; level 1; mgi_id "MGI:1890614"; havana_gene "OTTMUSG00000035839.1";
chr1	HAVANA	UTR	170701757	170701980	0	-	.	gene_id "ENSMUSG00000026659.14"; transcript_id "ENSMUST00000027970.14"; gene_type "protein_coding"; gene_name "Dusp12"; transcript_type "protein_coding"; transcript_name "Dusp12-201"; exon_number 6; exon_id "ENSMUSE00001248737.2"; level 2; protein_id "ENSMUSP00000027970.8"; transcript_support_level "1"; mgi_id "MGI:1890614"; tag "basic"; tag "Ensembl_canonical"; tag "GENCODE_Primary"; tag "appris_principal_1"; tag "CCDS"; ccdsid "CCDS15474.1"; havana_gene "OTTMUSG00000035839.1"; havana_transcript "OTTMUST00000091798.1";
chr1	HAVANA	UTR	170701757	170702063	0	-	.	gene_id "ENSMUSG00000026659.14"; transcript_id "ENSMUST00000171447.8"; gene_type "protein_coding"; gene_name "Dusp12"; transcript_type "protein_coding"; transcript_name "Dusp12-206"; exon_number 5; exon_id "ENSMUSE00001276684.2"; level 1; protein_id "ENSMUSP00000130683.2"; transcript_support_level "5"; mgi_id "MGI:1890614"; tag "mRNA_start_NF"; tag "cds_start_NF"; tag "exp_conf"; havana_gene "OTTMUSG00000035839.1"; havana_transcript "OTTMUST00000091796.1";
chr1	HAVANA	exon	170701757	170702139	0	-	.	gene_id "ENSMUSG00000026659.14"; transcript_id "ENSMUST00000171447.8"; gene_type "protein_coding"; gene_name "Dusp12"; transcript_type "protein_coding"; transcript_name "Dusp12-206"; exon_number 5; exon_id "ENSMUSE00001276684.2"; level 1; protein_id "ENSMUSP00000130683.2"; transcript_support_level "5"; mgi_id "MGI:1890614"; tag "mRNA_start_NF"; tag "cds_start_NF"; tag "exp_conf"; havana_gene "OTTMUSG00000035839.1"; havana_transcript "OTTMUST00000091796.1";
chr1	HAVANA	exon	170701757	170702139	0	-	.	gene_id "ENSMUSG00000026659.14"; transcript_id "ENSMUST00000163252.8"; gene_type "protein_coding"; gene_name "Dusp12"; transcript_type "nonsense_mediated_decay"; transcript_name "Dusp12-203"; exon_number 4; exon_id "ENSMUSE00001207249.2"; level 2; protein_id "ENSMUSP00000126676.2"; transcript_support_level "1"; mgi_id "MGI:1890614"; tag "mRNA_start_NF"; tag "cds_start_NF"; havana_gene "OTTMUSG00000035839.1"; havana_transcript "OTTMUST00000091797.1";
chr1	HAVANA	UTR	170701757	170702139	0	-	.	gene_id "ENSMUSG00000026659.14"; transcript_id "ENSMUST00000163252.8"; gene_type "protein_coding"; gene_name "Dusp12"; transcript_type "nonsense_mediated_decay"; transcript_name "Dusp12-203"; exon_number 4; exon_id "ENSMUSE00001207249.2"; level 2; protein_id "ENSMUSP00000126676.2"; transcript_support_level "1"; mgi_id "MGI:1890614"; tag "mRNA_start_NF"; tag "cds_start_NF"; havana_gene "OTTMUSG00000035839.1"; havana_transcript "OTTMUST00000091797.1";
chr1	HAVANA	exon	170701757	170702139	0	-	.	gene_id "ENSMUSG00000026659.14"; transcript_id "ENSMUST00000027970.14"; gene_type "protein_coding"; gene_name "Dusp12"; transcript_type "protein_coding"; transcript_name "Dusp12-201"; exon_number 6; exon_id "ENSMUSE00001248737.2"; level 2; protein_id "ENSMUSP00000027970.8"; transcript_support_level "1"; mgi_id "MGI:1890614"; tag "basic"; tag "Ensembl_canonical"; tag "GENCODE_Primary"; tag "appris_principal_1"; tag "CCDS"; ccdsid "CCDS15474.1"; havana_gene "OTTMUSG00000035839.1"; havana_transcript "OTTMUST00000091798.1";
chr1	HAVANA	transcript	170701757	170712768	0	-	.	gene_id "ENSMUSG00000026659.14"; transcript_id "ENSMUST00000171447.8"; gene_type "protein_coding"; gene_name "Dusp12"; transcript_type "protein_coding"; transcript_name "Dusp12-206"; level 1; protein_id "ENSMUSP00000130683.2"; transcript_support_level "5"; mgi_id "MGI:1890614"; tag "mRNA_start_NF"; tag "cds_start_NF"; tag "exp_conf"; havana_gene "OTTMUSG00000035839.1"; havana_transcript "OTTMUST00000091796.1";
chr1	HAVANA	transcript	170701757	170712964	0	-	.	gene_id "ENSMUSG00000026659.14"; transcript_id "ENSMUST00000163252.8"; gene_type "protein_coding"; gene_name "Dusp12"; transcript_type "nonsense_mediated_decay"; transcript_name "Dusp12-203"; level 2; protein_id "ENSMUSP00000126676.2"; transcript_support_level "1"; mgi_id "MGI:1890614"; tag "mRNA_start_NF"; tag "cds_start_NF"; havana_gene "OTTMUSG00000035839.1"; havana_transcript "OTTMUST00000091797.1";
chr1	HAVANA	transcript	170701757	170713109	0	-	.	gene_id "ENSMUSG00000026659.14"; transcript_id "ENSMUST00000027970.14"; gene_type "protein_coding"; gene_name "Dusp12"; transcript_type "protein_coding"; transcript_name "Dusp12-201"; level 2; protein_id "ENSMUSP00000027970.8"; transcript_support_level "1"; mgi_id "MGI:1890614"; tag "basic"; tag "Ensembl_canonical"; tag "GENCODE_Primary"; tag "appris_principal_1"; tag "CCDS"; ccdsid "CCDS15474.1"; havana_gene "OTTMUSG00000035839.1"; havana_transcript "OTTMUST00000091798.1";
chr1	HAVANA	exon	170701758	170702139	0	-	.	gene_id "ENSMUSG00000026659.14"; transcript_id "ENSMUST00000046476.13"; gene_type "protein_coding"; gene_name "Dusp12"; transcript_type "nonsense_mediated_decay"; transcript_name "Dusp12-202"; exon_number 5; exon_id "ENSMUSE00000435073.3"; level 2; protein_id "ENSMUSP00000044320.7"; transcript_support_level "1"; mgi_id "MGI:1890614"; havana_gene "OTTMUSG00000035839.1"; havana_transcript "OTTMUST00000091800.1";
chr1	HAVANA	UTR	170701758	170702139	0	-	.	gene_id "ENSMUSG00000026659.14"; transcript_id "ENSMUST00000046476.13"; gene_type "protein_coding"; gene_name "Dusp12"; transcript_type "nonsense_mediated_decay"; transcript_name "Dusp12-202"; exon_number 5; exon_id "ENSMUSE00000435073.3"; level 2; protein_id "ENSMUSP00000044320.7"; transcript_support_level "1"; mgi_id "MGI:1890614"; havana_gene "OTTMUSG00000035839.1"; havana_transcript "OTTMUST00000091800.1";
chr1	ENSEMBL_gcm37	exon	170701758	170702139	9.93723435424481	-	.	gene_id "ENSMUSG00000026659.14"; transcript_id "ENSMUSG00000026659.14_tx_4"; exon_id "chr1_170701758_170702139_-"; exonnum "6"; txlen "1013";
chr1	ENSEMBL_gcm37	exon	170701758	170702139	6.79630017801769	-	.	gene_id "ENSMUSG00000026659.14"; transcript_id "ENSMUSG00000026659.14_tx_5"; exon_id "chr1_170701758_170702139_-"; exonnum "5"; txlen "894";
chr1	HAVANA	transcript	170701758	170712976	0	-	.	gene_id "ENSMUSG00000026659.14"; transcript_id "ENSMUST00000046476.13"; gene_type "protein_coding"; gene_name "Dusp12"; transcript_type "nonsense_mediated_decay"; transcript_name "Dusp12-202"; level 2; protein_id "ENSMUSP00000044320.7"; transcript_support_level "1"; mgi_id "MGI:1890614"; havana_gene "OTTMUSG00000035839.1"; havana_transcript "OTTMUST00000091800.1";
chr1	HAVANA	stop_codon	170701978	170701980	0	-	0	gene_id "ENSMUSG00000026659.14"; transcript_id "ENSMUST00000027970.14"; gene_type "protein_coding"; gene_name "Dusp12"; transcript_type "protein_coding"; transcript_name "Dusp12-201"; exon_number 6; exon_id "ENSMUSE00001248737.2"; level 2; protein_id "ENSMUSP00000027970.8"; transcript_support_level "1"; mgi_id "MGI:1890614"; tag "basic"; tag "Ensembl_canonical"; tag "GENCODE_Primary"; tag "appris_principal_1"; tag "CCDS"; ccdsid "CCDS15474.1"; havana_gene "OTTMUSG00000035839.1"; havana_transcript "OTTMUST00000091798.1";
chr1	HAVANA	CDS	170701981	170702139	0	-	0	gene_id "ENSMUSG00000026659.14"; transcript_id "ENSMUST00000027970.14"; gene_type "protein_coding"; gene_name "Dusp12"; transcript_type "protein_coding"; transcript_name "Dusp12-201"; exon_number 6; exon_id "ENSMUSE00001248737.2"; level 2; protein_id "ENSMUSP00000027970.8"; transcript_support_level "1"; mgi_id "MGI:1890614"; tag "basic"; tag "Ensembl_canonical"; tag "GENCODE_Primary"; tag "appris_principal_1"; tag "CCDS"; ccdsid "CCDS15474.1"; havana_gene "OTTMUSG00000035839.1"; havana_transcript "OTTMUST00000091798.1";
chr1	HAVANA	stop_codon	170702061	170702063	0	-	0	gene_id "ENSMUSG00000026659.14"; transcript_id "ENSMUST00000171447.8"; gene_type "protein_coding"; gene_name "Dusp12"; transcript_type "protein_coding"; transcript_name "Dusp12-206"; exon_number 5; exon_id "ENSMUSE00001276684.2"; level 1; protein_id "ENSMUSP00000130683.2"; transcript_support_level "5"; mgi_id "MGI:1890614"; tag "mRNA_start_NF"; tag "cds_start_NF"; tag "exp_conf"; havana_gene "OTTMUSG00000035839.1"; havana_transcript "OTTMUST00000091796.1";
chr1	HAVANA	CDS	170702064	170702139	0	-	1	gene_id "ENSMUSG00000026659.14"; transcript_id "ENSMUST00000171447.8"; gene_type "protein_coding"; gene_name "Dusp12"; transcript_type "protein_coding"; transcript_name "Dusp12-206"; exon_number 5; exon_id "ENSMUSE00001276684.2"; level 1; protein_id "ENSMUSP00000130683.2"; transcript_support_level "5"; mgi_id "MGI:1890614"; tag "mRNA_start_NF"; tag "cds_start_NF"; tag "exp_conf"; havana_gene "OTTMUSG00000035839.1"; havana_transcript "OTTMUST00000091796.1";
chr1	HAVANA	exon	170702089	170702139	0	-	.	gene_id "ENSMUSG00000026659.14"; transcript_id "ENSMUST00000166393.2"; gene_type "protein_coding"; gene_name "Dusp12"; transcript_type "nonsense_mediated_decay"; transcript_name "Dusp12-204"; exon_number 6; exon_id "ENSMUSE00000911313.2"; level 2; protein_id "ENSMUSP00000130507.2"; transcript_support_level "5"; mgi_id "MGI:1890614"; tag "mRNA_start_NF"; tag "cds_start_NF"; havana_gene "OTTMUSG00000035839.1"; havana_transcript "OTTMUST00000091801.1";
chr1	HAVANA	UTR	170702089	170702139	0	-	.	gene_id "ENSMUSG00000026659.14"; transcript_id "ENSMUST00000166393.2"; gene_type "protein_coding"; gene_name "Dusp12"; transcript_type "nonsense_mediated_decay"; transcript_name "Dusp12-204"; exon_number 6; exon_id "ENSMUSE00000911313.2"; level 2; protein_id "ENSMUSP00000130507.2"; transcript_support_level "5"; mgi_id "MGI:1890614"; tag "mRNA_start_NF"; tag "cds_start_NF"; havana_gene "OTTMUSG00000035839.1"; havana_transcript "OTTMUST00000091801.1";
chr1	HAVANA	transcript	170702089	170712965	0	-	.	gene_id "ENSMUSG00000026659.14"; transcript_id "ENSMUST00000166393.2"; gene_type "protein_coding"; gene_name "Dusp12"; transcript_type "nonsense_mediated_decay"; transcript_name "Dusp12-204"; level 2; protein_id "ENSMUSP00000130507.2"; transcript_support_level "5"; mgi_id "MGI:1890614"; tag "mRNA_start_NF"; tag "cds_start_NF"; havana_gene "OTTMUSG00000035839.1"; havana_transcript "OTTMUST00000091801.1";
chr1	HAVANA	exon	170707229	170707415	0	-	.	gene_id "ENSMUSG00000026659.14"; transcript_id "ENSMUST00000170420.8"; gene_type "protein_coding"; gene_name "Dusp12"; transcript_type "nonsense_mediated_decay"; transcript_name "Dusp12-205"; exon_number 4; exon_id "ENSMUSE00001306589.2"; level 2; protein_id "ENSMUSP00000129515.2"; transcript_support_level "1"; mgi_id "MGI:1890614"; havana_gene "OTTMUSG00000035839.1"; havana_transcript "OTTMUST00000091795.1";
chr1	HAVANA	UTR	170707229	170707415	0	-	.	gene_id "ENSMUSG00000026659.14"; transcript_id "ENSMUST00000170420.8"; gene_type "protein_coding"; gene_name "Dusp12"; transcript_type "nonsense_mediated_decay"; transcript_name "Dusp12-205"; exon_number 4; exon_id "ENSMUSE00001306589.2"; level 2; protein_id "ENSMUSP00000129515.2"; transcript_support_level "1"; mgi_id "MGI:1890614"; havana_gene "OTTMUSG00000035839.1"; havana_transcript "OTTMUST00000091795.1";
chr1	HAVANA	exon	170707229	170707415	0	-	.	gene_id "ENSMUSG00000026659.14"; transcript_id "ENSMUST00000163252.8"; gene_type "protein_coding"; gene_name "Dusp12"; transcript_type "nonsense_mediated_decay"; transcript_name "Dusp12-203"; exon_number 3; exon_id "ENSMUSE00001306589.2"; level 2; protein_id "ENSMUSP00000126676.2"; transcript_support_level "1"; mgi_id "MGI:1890614"; tag "mRNA_start_NF"; tag "cds_start_NF"; havana_gene "OTTMUSG00000035839.1"; havana_transcript "OTTMUST00000091797.1";
chr1	HAVANA	UTR	170707229	170707415	0	-	.	gene_id "ENSMUSG00000026659.14"; transcript_id "ENSMUST00000163252.8"; gene_type "protein_coding"; gene_name "Dusp12"; transcript_type "nonsense_mediated_decay"; transcript_name "Dusp12-203"; exon_number 3; exon_id "ENSMUSE00001306589.2"; level 2; protein_id "ENSMUSP00000126676.2"; transcript_support_level "1"; mgi_id "MGI:1890614"; tag "mRNA_start_NF"; tag "cds_start_NF"; havana_gene "OTTMUSG00000035839.1"; havana_transcript "OTTMUST00000091797.1";
chr1	HAVANA	exon	170707229	170707415	0	-	.	gene_id "ENSMUSG00000026659.14"; transcript_id "ENSMUST00000027970.14"; gene_type "protein_coding"; gene_name "Dusp12"; transcript_type "protein_coding"; transcript_name "Dusp12-201"; exon_number 5; exon_id "ENSMUSE00001206255.2"; level 2; protein_id "ENSMUSP00000027970.8"; transcript_support_level "1"; mgi_id "MGI:1890614"; tag "basic"; tag "Ensembl_canonical"; tag "GENCODE_Primary"; tag "appris_principal_1"; tag "CCDS"; ccdsid "CCDS15474.1"; havana_gene "OTTMUSG00000035839.1"; havana_transcript "OTTMUST00000091798.1";
chr1	HAVANA	CDS	170707229	170707415	0	-	1	gene_id "ENSMUSG00000026659.14"; transcript_id "ENSMUST00000027970.14"; gene_type "protein_coding"; gene_name "Dusp12"; transcript_type "protein_coding"; transcript_name "Dusp12-201"; exon_number 5; exon_id "ENSMUSE00001206255.2"; level 2; protein_id "ENSMUSP00000027970.8"; transcript_support_level "1"; mgi_id "MGI:1890614"; tag "basic"; tag "Ensembl_canonical"; tag "GENCODE_Primary"; tag "appris_principal_1"; tag "CCDS"; ccdsid "CCDS15474.1"; havana_gene "OTTMUSG00000035839.1"; havana_transcript "OTTMUST00000091798.1";
chr1	HAVANA	exon	170707229	170707415	0	-	.	gene_id "ENSMUSG00000026659.14"; transcript_id "ENSMUST00000046476.13"; gene_type "protein_coding"; gene_name "Dusp12"; transcript_type "nonsense_mediated_decay"; transcript_name "Dusp12-202"; exon_number 4; exon_id "ENSMUSE00001306589.2"; level 2; protein_id "ENSMUSP00000044320.7"; transcript_support_level "1"; mgi_id "MGI:1890614"; havana_gene "OTTMUSG00000035839.1"; havana_transcript "OTTMUST00000091800.1";
chr1	HAVANA	UTR	170707229	170707415	0	-	.	gene_id "ENSMUSG00000026659.14"; transcript_id "ENSMUST00000046476.13"; gene_type "protein_coding"; gene_name "Dusp12"; transcript_type "nonsense_mediated_decay"; transcript_name "Dusp12-202"; exon_number 4; exon_id "ENSMUSE00001306589.2"; level 2; protein_id "ENSMUSP00000044320.7"; transcript_support_level "1"; mgi_id "MGI:1890614"; havana_gene "OTTMUSG00000035839.1"; havana_transcript "OTTMUST00000091800.1";
chr1	HAVANA	exon	170707229	170707415	0	-	.	gene_id "ENSMUSG00000026659.14"; transcript_id "ENSMUST00000166393.2"; gene_type "protein_coding"; gene_name "Dusp12"; transcript_type "nonsense_mediated_decay"; transcript_name "Dusp12-204"; exon_number 5; exon_id "ENSMUSE00001306589.2"; level 2; protein_id "ENSMUSP00000130507.2"; transcript_support_level "5"; mgi_id "MGI:1890614"; tag "mRNA_start_NF"; tag "cds_start_NF"; havana_gene "OTTMUSG00000035839.1"; havana_transcript "OTTMUST00000091801.1";
chr1	HAVANA	UTR	170707229	170707415	0	-	.	gene_id "ENSMUSG00000026659.14"; transcript_id "ENSMUST00000166393.2"; gene_type "protein_coding"; gene_name "Dusp12"; transcript_type "nonsense_mediated_decay"; transcript_name "Dusp12-204"; exon_number 5; exon_id "ENSMUSE00001306589.2"; level 2; protein_id "ENSMUSP00000130507.2"; transcript_support_level "5"; mgi_id "MGI:1890614"; tag "mRNA_start_NF"; tag "cds_start_NF"; havana_gene "OTTMUSG00000035839.1"; havana_transcript "OTTMUST00000091801.1";
chr1	ENSEMBL_gcm37	exon	170707229	170707415	9.93723435424481	-	.	gene_id "ENSMUSG00000026659.14"; transcript_id "ENSMUSG00000026659.14_tx_4"; exon_id "chr1_170707229_170707415_-"; exonnum "5"; txlen "1013";
chr1	ENSEMBL_gcm37	exon	170707229	170707415	6.79630017801769	-	.	gene_id "ENSMUSG00000026659.14"; transcript_id "ENSMUSG00000026659.14_tx_5"; exon_id "chr1_170707229_170707415_-"; exonnum "4"; txlen "894";
chr1	HAVANA	UTR	170707699	170707761	0	-	.	gene_id "ENSMUSG00000026659.14"; transcript_id "ENSMUST00000046476.13"; gene_type "protein_coding"; gene_name "Dusp12"; transcript_type "nonsense_mediated_decay"; transcript_name "Dusp12-202"; exon_number 3; exon_id "ENSMUSE00001301292.2"; level 2; protein_id "ENSMUSP00000044320.7"; transcript_support_level "1"; mgi_id "MGI:1890614"; havana_gene "OTTMUSG00000035839.1"; havana_transcript "OTTMUST00000091800.1";
chr1	HAVANA	exon	170707699	170707795	0	-	.	gene_id "ENSMUSG00000026659.14"; transcript_id "ENSMUST00000170420.8"; gene_type "protein_coding"; gene_name "Dusp12"; transcript_type "nonsense_mediated_decay"; transcript_name "Dusp12-205"; exon_number 3; exon_id "ENSMUSE00001287938.2"; level 2; protein_id "ENSMUSP00000129515.2"; transcript_support_level "1"; mgi_id "MGI:1890614"; havana_gene "OTTMUSG00000035839.1"; havana_transcript "OTTMUST00000091795.1";
chr1	HAVANA	UTR	170707699	170707795	0	-	.	gene_id "ENSMUSG00000026659.14"; transcript_id "ENSMUST00000170420.8"; gene_type "protein_coding"; gene_name "Dusp12"; transcript_type "nonsense_mediated_decay"; transcript_name "Dusp12-205"; exon_number 3; exon_id "ENSMUSE00001287938.2"; level 2; protein_id "ENSMUSP00000129515.2"; transcript_support_level "1"; mgi_id "MGI:1890614"; havana_gene "OTTMUSG00000035839.1"; havana_transcript "OTTMUST00000091795.1";
chr1	HAVANA	exon	170707699	170707795	0	-	.	gene_id "ENSMUSG00000026659.14"; transcript_id "ENSMUST00000171447.8"; gene_type "protein_coding"; gene_name "Dusp12"; transcript_type "protein_coding"; transcript_name "Dusp12-206"; exon_number 4; exon_id "ENSMUSE00001244002.2"; level 1; protein_id "ENSMUSP00000130683.2"; transcript_support_level "5"; mgi_id "MGI:1890614"; tag "mRNA_start_NF"; tag "cds_start_NF"; tag "exp_conf"; havana_gene "OTTMUSG00000035839.1"; havana_transcript "OTTMUST00000091796.1";
chr1	HAVANA	CDS	170707699	170707795	0	-	2	gene_id "ENSMUSG00000026659.14"; transcript_id "ENSMUST00000171447.8"; gene_type "protein_coding"; gene_name "Dusp12"; transcript_type "protein_coding"; transcript_name "Dusp12-206"; exon_number 4; exon_id "ENSMUSE00001244002.2"; level 1; protein_id "ENSMUSP00000130683.2"; transcript_support_level "5"; mgi_id "MGI:1890614"; tag "mRNA_start_NF"; tag "cds_start_NF"; tag "exp_conf"; havana_gene "OTTMUSG00000035839.1"; havana_transcript "OTTMUST00000091796.1";
chr1	HAVANA	exon	170707699	170707795	0	-	.	gene_id "ENSMUSG00000026659.14"; transcript_id "ENSMUST00000027970.14"; gene_type "protein_coding"; gene_name "Dusp12"; transcript_type "protein_coding"; transcript_name "Dusp12-201"; exon_number 4; exon_id "ENSMUSE00001244002.2"; level 2; protein_id "ENSMUSP00000027970.8"; transcript_support_level "1"; mgi_id "MGI:1890614"; tag "basic"; tag "Ensembl_canonical"; tag "GENCODE_Primary"; tag "appris_principal_1"; tag "CCDS"; ccdsid "CCDS15474.1"; havana_gene "OTTMUSG00000035839.1"; havana_transcript "OTTMUST00000091798.1";
chr1	HAVANA	CDS	170707699	170707795	0	-	2	gene_id "ENSMUSG00000026659.14"; transcript_id "ENSMUST00000027970.14"; gene_type "protein_coding"; gene_name "Dusp12"; transcript_type "protein_coding"; transcript_name "Dusp12-201"; exon_number 4; exon_id "ENSMUSE00001244002.2"; level 2; protein_id "ENSMUSP00000027970.8"; transcript_support_level "1"; mgi_id "MGI:1890614"; tag "basic"; tag "Ensembl_canonical"; tag "GENCODE_Primary"; tag "appris_principal_1"; tag "CCDS"; ccdsid "CCDS15474.1"; havana_gene "OTTMUSG00000035839.1"; havana_transcript "OTTMUST00000091798.1";
chr1	HAVANA	exon	170707699	170707795	0	-	.	gene_id "ENSMUSG00000026659.14"; transcript_id "ENSMUST00000046476.13"; gene_type "protein_coding"; gene_name "Dusp12"; transcript_type "nonsense_mediated_decay"; transcript_name "Dusp12-202"; exon_number 3; exon_id "ENSMUSE00001301292.2"; level 2; protein_id "ENSMUSP00000044320.7"; transcript_support_level "1"; mgi_id "MGI:1890614"; havana_gene "OTTMUSG00000035839.1"; havana_transcript "OTTMUST00000091800.1";
chr1	HAVANA	exon	170707699	170707795	0	-	.	gene_id "ENSMUSG00000026659.14"; transcript_id "ENSMUST00000166393.2"; gene_type "protein_coding"; gene_name "Dusp12"; transcript_type "nonsense_mediated_decay"; transcript_name "Dusp12-204"; exon_number 4; exon_id "ENSMUSE00001287938.2"; level 2; protein_id "ENSMUSP00000130507.2"; transcript_support_level "5"; mgi_id "MGI:1890614"; tag "mRNA_start_NF"; tag "cds_start_NF"; havana_gene "OTTMUSG00000035839.1"; havana_transcript "OTTMUST00000091801.1";
chr1	HAVANA	UTR	170707699	170707795	0	-	.	gene_id "ENSMUSG00000026659.14"; transcript_id "ENSMUST00000166393.2"; gene_type "protein_coding"; gene_name "Dusp12"; transcript_type "nonsense_mediated_decay"; transcript_name "Dusp12-204"; exon_number 4; exon_id "ENSMUSE00001287938.2"; level 2; protein_id "ENSMUSP00000130507.2"; transcript_support_level "5"; mgi_id "MGI:1890614"; tag "mRNA_start_NF"; tag "cds_start_NF"; havana_gene "OTTMUSG00000035839.1"; havana_transcript "OTTMUST00000091801.1";
chr1	ENSEMBL_gcm37	exon	170707699	170707795	9.93723435424481	-	.	gene_id "ENSMUSG00000026659.14"; transcript_id "ENSMUSG00000026659.14_tx_4"; exon_id "chr1_170707699_170707795_-"; exonnum "4"; txlen "1013";
chr1	ENSEMBL_gcm37	exon	170707699	170707795	6.79630017801769	-	.	gene_id "ENSMUSG00000026659.14"; transcript_id "ENSMUSG00000026659.14_tx_5"; exon_id "chr1_170707699_170707795_-"; exonnum "3"; txlen "894";
chr1	HAVANA	UTR	170707699	170708528	0	-	.	gene_id "ENSMUSG00000026659.14"; transcript_id "ENSMUST00000163252.8"; gene_type "protein_coding"; gene_name "Dusp12"; transcript_type "nonsense_mediated_decay"; transcript_name "Dusp12-203"; exon_number 2; exon_id "ENSMUSE00000911780.2"; level 2; protein_id "ENSMUSP00000126676.2"; transcript_support_level "1"; mgi_id "MGI:1890614"; tag "mRNA_start_NF"; tag "cds_start_NF"; havana_gene "OTTMUSG00000035839.1"; havana_transcript "OTTMUST00000091797.1";
chr1	HAVANA	exon	170707699	170708610	0	-	.	gene_id "ENSMUSG00000026659.14"; transcript_id "ENSMUST00000163252.8"; gene_type "protein_coding"; gene_name "Dusp12"; transcript_type "nonsense_mediated_decay"; transcript_name "Dusp12-203"; exon_number 2; exon_id "ENSMUSE00000911780.2"; level 2; protein_id "ENSMUSP00000126676.2"; transcript_support_level "1"; mgi_id "MGI:1890614"; tag "mRNA_start_NF"; tag "cds_start_NF"; havana_gene "OTTMUSG00000035839.1"; havana_transcript "OTTMUST00000091797.1";
chr1	HAVANA	stop_codon	170707759	170707761	0	-	0	gene_id "ENSMUSG00000026659.14"; transcript_id "ENSMUST00000046476.13"; gene_type "protein_coding"; gene_name "Dusp12"; transcript_type "nonsense_mediated_decay"; transcript_name "Dusp12-202"; exon_number 3; exon_id "ENSMUSE00001301292.2"; level 2; protein_id "ENSMUSP00000044320.7"; transcript_support_level "1"; mgi_id "MGI:1890614"; havana_gene "OTTMUSG00000035839.1"; havana_transcript "OTTMUST00000091800.1";
chr1	HAVANA	CDS	170707762	170707795	0	-	1	gene_id "ENSMUSG00000026659.14"; transcript_id "ENSMUST00000046476.13"; gene_type "protein_coding"; gene_name "Dusp12"; transcript_type "nonsense_mediated_decay"; transcript_name "Dusp12-202"; exon_number 3; exon_id "ENSMUSE00001301292.2"; level 2; protein_id "ENSMUSP00000044320.7"; transcript_support_level "1"; mgi_id "MGI:1890614"; havana_gene "OTTMUSG00000035839.1"; havana_transcript "OTTMUST00000091800.1";
chr1	HAVANA	exon	170708142	170708260	0	-	.	gene_id "ENSMUSG00000026659.14"; transcript_id "ENSMUST00000171447.8"; gene_type "protein_coding"; gene_name "Dusp12"; transcript_type "protein_coding"; transcript_name "Dusp12-206"; exon_number 3; exon_id "ENSMUSE00001312249.2"; level 1; protein_id "ENSMUSP00000130683.2"; transcript_support_level "5"; mgi_id "MGI:1890614"; tag "mRNA_start_NF"; tag "cds_start_NF"; tag "exp_conf"; havana_gene "OTTMUSG00000035839.1"; havana_transcript "OTTMUST00000091796.1";
chr1	HAVANA	CDS	170708142	170708260	0	-	1	gene_id "ENSMUSG00000026659.14"; transcript_id "ENSMUST00000171447.8"; gene_type "protein_coding"; gene_name "Dusp12"; transcript_type "protein_coding"; transcript_name "Dusp12-206"; exon_number 3; exon_id "ENSMUSE00001312249.2"; level 1; protein_id "ENSMUSP00000130683.2"; transcript_support_level "5"; mgi_id "MGI:1890614"; tag "mRNA_start_NF"; tag "cds_start_NF"; tag "exp_conf"; havana_gene "OTTMUSG00000035839.1"; havana_transcript "OTTMUST00000091796.1";
chr1	HAVANA	exon	170708142	170708260	0	-	.	gene_id "ENSMUSG00000026659.14"; transcript_id "ENSMUST00000027970.14"; gene_type "protein_coding"; gene_name "Dusp12"; transcript_type "protein_coding"; transcript_name "Dusp12-201"; exon_number 3; exon_id "ENSMUSE00001312249.2"; level 2; protein_id "ENSMUSP00000027970.8"; transcript_support_level "1"; mgi_id "MGI:1890614"; tag "basic"; tag "Ensembl_canonical"; tag "GENCODE_Primary"; tag "appris_principal_1"; tag "CCDS"; ccdsid "CCDS15474.1"; havana_gene "OTTMUSG00000035839.1"; havana_transcript "OTTMUST00000091798.1";
chr1	HAVANA	CDS	170708142	170708260	0	-	1	gene_id "ENSMUSG00000026659.14"; transcript_id "ENSMUST00000027970.14"; gene_type "protein_coding"; gene_name "Dusp12"; transcript_type "protein_coding"; transcript_name "Dusp12-201"; exon_number 3; exon_id "ENSMUSE00001312249.2"; level 2; protein_id "ENSMUSP00000027970.8"; transcript_support_level "1"; mgi_id "MGI:1890614"; tag "basic"; tag "Ensembl_canonical"; tag "GENCODE_Primary"; tag "appris_principal_1"; tag "CCDS"; ccdsid "CCDS15474.1"; havana_gene "OTTMUSG00000035839.1"; havana_transcript "OTTMUST00000091798.1";
chr1	HAVANA	exon	170708142	170708260	0	-	.	gene_id "ENSMUSG00000026659.14"; transcript_id "ENSMUST00000166393.2"; gene_type "protein_coding"; gene_name "Dusp12"; transcript_type "nonsense_mediated_decay"; transcript_name "Dusp12-204"; exon_number 3; exon_id "ENSMUSE00001304657.2"; level 2; protein_id "ENSMUSP00000130507.2"; transcript_support_level "5"; mgi_id "MGI:1890614"; tag "mRNA_start_NF"; tag "cds_start_NF"; havana_gene "OTTMUSG00000035839.1"; havana_transcript "OTTMUST00000091801.1";
chr1	HAVANA	UTR	170708142	170708260	0	-	.	gene_id "ENSMUSG00000026659.14"; transcript_id "ENSMUST00000166393.2"; gene_type "protein_coding"; gene_name "Dusp12"; transcript_type "nonsense_mediated_decay"; transcript_name "Dusp12-204"; exon_number 3; exon_id "ENSMUSE00001304657.2"; level 2; protein_id "ENSMUSP00000130507.2"; transcript_support_level "5"; mgi_id "MGI:1890614"; tag "mRNA_start_NF"; tag "cds_start_NF"; havana_gene "OTTMUSG00000035839.1"; havana_transcript "OTTMUST00000091801.1";
chr1	ENSEMBL_gcm37	exon	170708142	170708260	9.93723435424481	-	.	gene_id "ENSMUSG00000026659.14"; transcript_id "ENSMUSG00000026659.14_tx_4"; exon_id "chr1_170708142_170708260_-"; exonnum "3"; txlen "1013";
chr1	HAVANA	exon	170708239	170708260	0	-	.	gene_id "ENSMUSG00000026659.14"; transcript_id "ENSMUST00000172042.2"; gene_type "protein_coding"; gene_name "Dusp12"; transcript_type "protein_coding"; transcript_name "Dusp12-207"; exon_number 3; exon_id "ENSMUSE00000900001.2"; level 1; protein_id "ENSMUSP00000129530.2"; transcript_support_level "5"; mgi_id "MGI:1890614"; tag "mRNA_end_NF"; tag "cds_end_NF"; tag "exp_conf"; havana_gene "OTTMUSG00000035839.1"; havana_transcript "OTTMUST00000091802.1";
chr1	HAVANA	CDS	170708239	170708260	0	-	1	gene_id "ENSMUSG00000026659.14"; transcript_id "ENSMUST00000172042.2"; gene_type "protein_coding"; gene_name "Dusp12"; transcript_type "protein_coding"; transcript_name "Dusp12-207"; exon_number 3; exon_id "ENSMUSE00000900001.2"; level 1; protein_id "ENSMUSP00000129530.2"; transcript_support_level "5"; mgi_id "MGI:1890614"; tag "mRNA_end_NF"; tag "cds_end_NF"; tag "exp_conf"; havana_gene "OTTMUSG00000035839.1"; havana_transcript "OTTMUST00000091802.1";
chr1	HAVANA	transcript	170708239	170712573	0	-	.	gene_id "ENSMUSG00000026659.14"; transcript_id "ENSMUST00000172042.2"; gene_type "protein_coding"; gene_name "Dusp12"; transcript_type "protein_coding"; transcript_name "Dusp12-207"; level 1; protein_id "ENSMUSP00000129530.2"; transcript_support_level "5"; mgi_id "MGI:1890614"; tag "mRNA_end_NF"; tag "cds_end_NF"; tag "exp_conf"; havana_gene "OTTMUSG00000035839.1"; havana_transcript "OTTMUST00000091802.1";
chr1	HAVANA	UTR	170708484	170708528	0	-	.	gene_id "ENSMUSG00000026659.14"; transcript_id "ENSMUST00000170420.8"; gene_type "protein_coding"; gene_name "Dusp12"; transcript_type "nonsense_mediated_decay"; transcript_name "Dusp12-205"; exon_number 2; exon_id "ENSMUSE00000887175.2"; level 2; protein_id "ENSMUSP00000129515.2"; transcript_support_level "1"; mgi_id "MGI:1890614"; havana_gene "OTTMUSG00000035839.1"; havana_transcript "OTTMUST00000091795.1";
chr1	HAVANA	UTR	170708484	170708528	0	-	.	gene_id "ENSMUSG00000026659.14"; transcript_id "ENSMUST00000166393.2"; gene_type "protein_coding"; gene_name "Dusp12"; transcript_type "nonsense_mediated_decay"; transcript_name "Dusp12-204"; exon_number 2; exon_id "ENSMUSE00000887175.2"; level 2; protein_id "ENSMUSP00000130507.2"; transcript_support_level "5"; mgi_id "MGI:1890614"; tag "mRNA_start_NF"; tag "cds_start_NF"; havana_gene "OTTMUSG00000035839.1"; havana_transcript "OTTMUST00000091801.1";
chr1	HAVANA	CDS	170708484	170708563	0	-	0	gene_id "ENSMUSG00000026659.14"; transcript_id "ENSMUST00000172042.2"; gene_type "protein_coding"; gene_name "Dusp12"; transcript_type "protein_coding"; transcript_name "Dusp12-207"; exon_number 2; exon_id "ENSMUSE00001293042.2"; level 1; protein_id "ENSMUSP00000129530.2"; transcript_support_level "5"; mgi_id "MGI:1890614"; tag "mRNA_end_NF"; tag "cds_end_NF"; tag "exp_conf"; havana_gene "OTTMUSG00000035839.1"; havana_transcript "OTTMUST00000091802.1";
chr1	HAVANA	exon	170708484	170708597	0	-	.	gene_id "ENSMUSG00000026659.14"; transcript_id "ENSMUST00000171447.8"; gene_type "protein_coding"; gene_name "Dusp12"; transcript_type "protein_coding"; transcript_name "Dusp12-206"; exon_number 2; exon_id "ENSMUSE00001301586.2"; level 1; protein_id "ENSMUSP00000130683.2"; transcript_support_level "5"; mgi_id "MGI:1890614"; tag "mRNA_start_NF"; tag "cds_start_NF"; tag "exp_conf"; havana_gene "OTTMUSG00000035839.1"; havana_transcript "OTTMUST00000091796.1";
chr1	HAVANA	CDS	170708484	170708597	0	-	1	gene_id "ENSMUSG00000026659.14"; transcript_id "ENSMUST00000171447.8"; gene_type "protein_coding"; gene_name "Dusp12"; transcript_type "protein_coding"; transcript_name "Dusp12-206"; exon_number 2; exon_id "ENSMUSE00001301586.2"; level 1; protein_id "ENSMUSP00000130683.2"; transcript_support_level "5"; mgi_id "MGI:1890614"; tag "mRNA_start_NF"; tag "cds_start_NF"; tag "exp_conf"; havana_gene "OTTMUSG00000035839.1"; havana_transcript "OTTMUST00000091796.1";
chr1	HAVANA	exon	170708484	170708597	0	-	.	gene_id "ENSMUSG00000026659.14"; transcript_id "ENSMUST00000027970.14"; gene_type "protein_coding"; gene_name "Dusp12"; transcript_type "protein_coding"; transcript_name "Dusp12-201"; exon_number 2; exon_id "ENSMUSE00001301586.2"; level 2; protein_id "ENSMUSP00000027970.8"; transcript_support_level "1"; mgi_id "MGI:1890614"; tag "basic"; tag "Ensembl_canonical"; tag "GENCODE_Primary"; tag "appris_principal_1"; tag "CCDS"; ccdsid "CCDS15474.1"; havana_gene "OTTMUSG00000035839.1"; havana_transcript "OTTMUST00000091798.1";
chr1	HAVANA	CDS	170708484	170708597	0	-	1	gene_id "ENSMUSG00000026659.14"; transcript_id "ENSMUST00000027970.14"; gene_type "protein_coding"; gene_name "Dusp12"; transcript_type "protein_coding"; transcript_name "Dusp12-201"; exon_number 2; exon_id "ENSMUSE00001301586.2"; level 2; protein_id "ENSMUSP00000027970.8"; transcript_support_level "1"; mgi_id "MGI:1890614"; tag "basic"; tag "Ensembl_canonical"; tag "GENCODE_Primary"; tag "appris_principal_1"; tag "CCDS"; ccdsid "CCDS15474.1"; havana_gene "OTTMUSG00000035839.1"; havana_transcript "OTTMUST00000091798.1";
chr1	HAVANA	exon	170708484	170708597	0	-	.	gene_id "ENSMUSG00000026659.14"; transcript_id "ENSMUST00000046476.13"; gene_type "protein_coding"; gene_name "Dusp12"; transcript_type "nonsense_mediated_decay"; transcript_name "Dusp12-202"; exon_number 2; exon_id "ENSMUSE00001301586.2"; level 2; protein_id "ENSMUSP00000044320.7"; transcript_support_level "1"; mgi_id "MGI:1890614"; havana_gene "OTTMUSG00000035839.1"; havana_transcript "OTTMUST00000091800.1";
chr1	HAVANA	CDS	170708484	170708597	0	-	1	gene_id "ENSMUSG00000026659.14"; transcript_id "ENSMUST00000046476.13"; gene_type "protein_coding"; gene_name "Dusp12"; transcript_type "nonsense_mediated_decay"; transcript_name "Dusp12-202"; exon_number 2; exon_id "ENSMUSE00001301586.2"; level 2; protein_id "ENSMUSP00000044320.7"; transcript_support_level "1"; mgi_id "MGI:1890614"; havana_gene "OTTMUSG00000035839.1"; havana_transcript "OTTMUST00000091800.1";
chr1	HAVANA	exon	170708484	170708597	0	-	.	gene_id "ENSMUSG00000026659.14"; transcript_id "ENSMUST00000172042.2"; gene_type "protein_coding"; gene_name "Dusp12"; transcript_type "protein_coding"; transcript_name "Dusp12-207"; exon_number 2; exon_id "ENSMUSE00001293042.2"; level 1; protein_id "ENSMUSP00000129530.2"; transcript_support_level "5"; mgi_id "MGI:1890614"; tag "mRNA_end_NF"; tag "cds_end_NF"; tag "exp_conf"; havana_gene "OTTMUSG00000035839.1"; havana_transcript "OTTMUST00000091802.1";
chr1	HAVANA	exon	170708484	170708610	0	-	.	gene_id "ENSMUSG00000026659.14"; transcript_id "ENSMUST00000170420.8"; gene_type "protein_coding"; gene_name "Dusp12"; transcript_type "nonsense_mediated_decay"; transcript_name "Dusp12-205"; exon_number 2; exon_id "ENSMUSE00000887175.2"; level 2; protein_id "ENSMUSP00000129515.2"; transcript_support_level "1"; mgi_id "MGI:1890614"; havana_gene "OTTMUSG00000035839.1"; havana_transcript "OTTMUST00000091795.1";
chr1	HAVANA	exon	170708484	170708610	0	-	.	gene_id "ENSMUSG00000026659.14"; transcript_id "ENSMUST00000166393.2"; gene_type "protein_coding"; gene_name "Dusp12"; transcript_type "nonsense_mediated_decay"; transcript_name "Dusp12-204"; exon_number 2; exon_id "ENSMUSE00000887175.2"; level 2; protein_id "ENSMUSP00000130507.2"; transcript_support_level "5"; mgi_id "MGI:1890614"; tag "mRNA_start_NF"; tag "cds_start_NF"; havana_gene "OTTMUSG00000035839.1"; havana_transcript "OTTMUST00000091801.1";
chr1	ENSEMBL_gcm37	exon	170708484	170708610	9.93723435424481	-	.	gene_id "ENSMUSG00000026659.14"; transcript_id "ENSMUSG00000026659.14_tx_4"; exon_id "chr1_170708484_170708610_-"; exonnum "2"; txlen "1013";
chr1	ENSEMBL_gcm37	exon	170708484	170708610	6.79630017801769	-	.	gene_id "ENSMUSG00000026659.14"; transcript_id "ENSMUSG00000026659.14_tx_5"; exon_id "chr1_170708484_170708610_-"; exonnum "2"; txlen "894";
chr1	HAVANA	stop_codon	170708526	170708528	0	-	0	gene_id "ENSMUSG00000026659.14"; transcript_id "ENSMUST00000170420.8"; gene_type "protein_coding"; gene_name "Dusp12"; transcript_type "nonsense_mediated_decay"; transcript_name "Dusp12-205"; exon_number 2; exon_id "ENSMUSE00000887175.2"; level 2; protein_id "ENSMUSP00000129515.2"; transcript_support_level "1"; mgi_id "MGI:1890614"; havana_gene "OTTMUSG00000035839.1"; havana_transcript "OTTMUST00000091795.1";
chr1	HAVANA	stop_codon	170708526	170708528	0	-	0	gene_id "ENSMUSG00000026659.14"; transcript_id "ENSMUST00000163252.8"; gene_type "protein_coding"; gene_name "Dusp12"; transcript_type "nonsense_mediated_decay"; transcript_name "Dusp12-203"; exon_number 2; exon_id "ENSMUSE00000911780.2"; level 2; protein_id "ENSMUSP00000126676.2"; transcript_support_level "1"; mgi_id "MGI:1890614"; tag "mRNA_start_NF"; tag "cds_start_NF"; havana_gene "OTTMUSG00000035839.1"; havana_transcript "OTTMUST00000091797.1";
chr1	HAVANA	stop_codon	170708526	170708528	0	-	0	gene_id "ENSMUSG00000026659.14"; transcript_id "ENSMUST00000166393.2"; gene_type "protein_coding"; gene_name "Dusp12"; transcript_type "nonsense_mediated_decay"; transcript_name "Dusp12-204"; exon_number 2; exon_id "ENSMUSE00000887175.2"; level 2; protein_id "ENSMUSP00000130507.2"; transcript_support_level "5"; mgi_id "MGI:1890614"; tag "mRNA_start_NF"; tag "cds_start_NF"; havana_gene "OTTMUSG00000035839.1"; havana_transcript "OTTMUST00000091801.1";
chr1	HAVANA	CDS	170708529	170708610	0	-	1	gene_id "ENSMUSG00000026659.14"; transcript_id "ENSMUST00000170420.8"; gene_type "protein_coding"; gene_name "Dusp12"; transcript_type "nonsense_mediated_decay"; transcript_name "Dusp12-205"; exon_number 2; exon_id "ENSMUSE00000887175.2"; level 2; protein_id "ENSMUSP00000129515.2"; transcript_support_level "1"; mgi_id "MGI:1890614"; havana_gene "OTTMUSG00000035839.1"; havana_transcript "OTTMUST00000091795.1";
chr1	HAVANA	CDS	170708529	170708610	0	-	1	gene_id "ENSMUSG00000026659.14"; transcript_id "ENSMUST00000163252.8"; gene_type "protein_coding"; gene_name "Dusp12"; transcript_type "nonsense_mediated_decay"; transcript_name "Dusp12-203"; exon_number 2; exon_id "ENSMUSE00000911780.2"; level 2; protein_id "ENSMUSP00000126676.2"; transcript_support_level "1"; mgi_id "MGI:1890614"; tag "mRNA_start_NF"; tag "cds_start_NF"; havana_gene "OTTMUSG00000035839.1"; havana_transcript "OTTMUST00000091797.1";
chr1	HAVANA	CDS	170708529	170708610	0	-	1	gene_id "ENSMUSG00000026659.14"; transcript_id "ENSMUST00000166393.2"; gene_type "protein_coding"; gene_name "Dusp12"; transcript_type "nonsense_mediated_decay"; transcript_name "Dusp12-204"; exon_number 2; exon_id "ENSMUSE00000887175.2"; level 2; protein_id "ENSMUSP00000130507.2"; transcript_support_level "5"; mgi_id "MGI:1890614"; tag "mRNA_start_NF"; tag "cds_start_NF"; havana_gene "OTTMUSG00000035839.1"; havana_transcript "OTTMUST00000091801.1";
chr1	HAVANA	start_codon	170708561	170708563	0	-	0	gene_id "ENSMUSG00000026659.14"; transcript_id "ENSMUST00000172042.2"; gene_type "protein_coding"; gene_name "Dusp12"; transcript_type "protein_coding"; transcript_name "Dusp12-207"; exon_number 2; exon_id "ENSMUSE00001293042.2"; level 1; protein_id "ENSMUSP00000129530.2"; transcript_support_level "5"; mgi_id "MGI:1890614"; tag "mRNA_end_NF"; tag "cds_end_NF"; tag "exp_conf"; havana_gene "OTTMUSG00000035839.1"; havana_transcript "OTTMUST00000091802.1";
chr1	HAVANA	UTR	170708564	170708597	0	-	.	gene_id "ENSMUSG00000026659.14"; transcript_id "ENSMUST00000172042.2"; gene_type "protein_coding"; gene_name "Dusp12"; transcript_type "protein_coding"; transcript_name "Dusp12-207"; exon_number 2; exon_id "ENSMUSE00001293042.2"; level 1; protein_id "ENSMUSP00000129530.2"; transcript_support_level "5"; mgi_id "MGI:1890614"; tag "mRNA_end_NF"; tag "cds_end_NF"; tag "exp_conf"; havana_gene "OTTMUSG00000035839.1"; havana_transcript "OTTMUST00000091802.1";
chr1	sragcm37_ss	exon	170711727	170711827	9.93723435424481	-	.	gene_id "ENSMUSG00000026659.14"; transcript_id "ENSMUSG00000026659.14_tx_4"; exon_id "chr1_170711727_170711827_-"; exonnum "1"; txlen "1013";
chr1	sragcm37_ss	exon	170711727	170711827	6.79630017801769	-	.	gene_id "ENSMUSG00000026659.14"; transcript_id "ENSMUSG00000026659.14_tx_5"; exon_id "chr1_170711727_170711827_-"; exonnum "1"; txlen "894";
chr1	HAVANA	exon	170712477	170712573	0	-	.	gene_id "ENSMUSG00000026659.14"; transcript_id "ENSMUST00000172042.2"; gene_type "protein_coding"; gene_name "Dusp12"; transcript_type "protein_coding"; transcript_name "Dusp12-207"; exon_number 1; exon_id "ENSMUSE00000904259.2"; level 1; protein_id "ENSMUSP00000129530.2"; transcript_support_level "5"; mgi_id "MGI:1890614"; tag "mRNA_end_NF"; tag "cds_end_NF"; tag "exp_conf"; havana_gene "OTTMUSG00000035839.1"; havana_transcript "OTTMUST00000091802.1";
chr1	HAVANA	UTR	170712477	170712573	0	-	.	gene_id "ENSMUSG00000026659.14"; transcript_id "ENSMUST00000172042.2"; gene_type "protein_coding"; gene_name "Dusp12"; transcript_type "protein_coding"; transcript_name "Dusp12-207"; exon_number 1; exon_id "ENSMUSE00000904259.2"; level 1; protein_id "ENSMUSP00000129530.2"; transcript_support_level "5"; mgi_id "MGI:1890614"; tag "mRNA_end_NF"; tag "cds_end_NF"; tag "exp_conf"; havana_gene "OTTMUSG00000035839.1"; havana_transcript "OTTMUST00000091802.1";
chr1	HAVANA	exon	170712636	170712768	0	-	.	gene_id "ENSMUSG00000026659.14"; transcript_id "ENSMUST00000171447.8"; gene_type "protein_coding"; gene_name "Dusp12"; transcript_type "protein_coding"; transcript_name "Dusp12-206"; exon_number 1; exon_id "ENSMUSE00000878832.2"; level 1; protein_id "ENSMUSP00000130683.2"; transcript_support_level "5"; mgi_id "MGI:1890614"; tag "mRNA_start_NF"; tag "cds_start_NF"; tag "exp_conf"; havana_gene "OTTMUSG00000035839.1"; havana_transcript "OTTMUST00000091796.1";
chr1	HAVANA	CDS	170712636	170712768	0	-	2	gene_id "ENSMUSG00000026659.14"; transcript_id "ENSMUST00000171447.8"; gene_type "protein_coding"; gene_name "Dusp12"; transcript_type "protein_coding"; transcript_name "Dusp12-206"; exon_number 1; exon_id "ENSMUSE00000878832.2"; level 1; protein_id "ENSMUSP00000130683.2"; transcript_support_level "5"; mgi_id "MGI:1890614"; tag "mRNA_start_NF"; tag "cds_start_NF"; tag "exp_conf"; havana_gene "OTTMUSG00000035839.1"; havana_transcript "OTTMUST00000091796.1";
chr1	HAVANA	exon	170712636	170712964	0	-	.	gene_id "ENSMUSG00000026659.14"; transcript_id "ENSMUST00000163252.8"; gene_type "protein_coding"; gene_name "Dusp12"; transcript_type "nonsense_mediated_decay"; transcript_name "Dusp12-203"; exon_number 1; exon_id "ENSMUSE00000892023.2"; level 2; protein_id "ENSMUSP00000126676.2"; transcript_support_level "1"; mgi_id "MGI:1890614"; tag "mRNA_start_NF"; tag "cds_start_NF"; havana_gene "OTTMUSG00000035839.1"; havana_transcript "OTTMUST00000091797.1";
chr1	HAVANA	CDS	170712636	170712964	0	-	0	gene_id "ENSMUSG00000026659.14"; transcript_id "ENSMUST00000163252.8"; gene_type "protein_coding"; gene_name "Dusp12"; transcript_type "nonsense_mediated_decay"; transcript_name "Dusp12-203"; exon_number 1; exon_id "ENSMUSE00000892023.2"; level 2; protein_id "ENSMUSP00000126676.2"; transcript_support_level "1"; mgi_id "MGI:1890614"; tag "mRNA_start_NF"; tag "cds_start_NF"; havana_gene "OTTMUSG00000035839.1"; havana_transcript "OTTMUST00000091797.1";
chr1	HAVANA	exon	170712636	170712965	0	-	.	gene_id "ENSMUSG00000026659.14"; transcript_id "ENSMUST00000166393.2"; gene_type "protein_coding"; gene_name "Dusp12"; transcript_type "nonsense_mediated_decay"; transcript_name "Dusp12-204"; exon_number 1; exon_id "ENSMUSE00000877607.2"; level 2; protein_id "ENSMUSP00000130507.2"; transcript_support_level "5"; mgi_id "MGI:1890614"; tag "mRNA_start_NF"; tag "cds_start_NF"; havana_gene "OTTMUSG00000035839.1"; havana_transcript "OTTMUST00000091801.1";
chr1	HAVANA	CDS	170712636	170712965	0	-	1	gene_id "ENSMUSG00000026659.14"; transcript_id "ENSMUST00000166393.2"; gene_type "protein_coding"; gene_name "Dusp12"; transcript_type "nonsense_mediated_decay"; transcript_name "Dusp12-204"; exon_number 1; exon_id "ENSMUSE00000877607.2"; level 2; protein_id "ENSMUSP00000130507.2"; transcript_support_level "5"; mgi_id "MGI:1890614"; tag "mRNA_start_NF"; tag "cds_start_NF"; havana_gene "OTTMUSG00000035839.1"; havana_transcript "OTTMUST00000091801.1";
chr1	HAVANA	CDS	170712636	170712976	0	-	0	gene_id "ENSMUSG00000026659.14"; transcript_id "ENSMUST00000170420.8"; gene_type "protein_coding"; gene_name "Dusp12"; transcript_type "nonsense_mediated_decay"; transcript_name "Dusp12-205"; exon_number 1; exon_id "ENSMUSE00000910860.2"; level 2; protein_id "ENSMUSP00000129515.2"; transcript_support_level "1"; mgi_id "MGI:1890614"; havana_gene "OTTMUSG00000035839.1"; havana_transcript "OTTMUST00000091795.1";
chr1	HAVANA	CDS	170712636	170712976	0	-	0	gene_id "ENSMUSG00000026659.14"; transcript_id "ENSMUST00000027970.14"; gene_type "protein_coding"; gene_name "Dusp12"; transcript_type "protein_coding"; transcript_name "Dusp12-201"; exon_number 1; exon_id "ENSMUSE00000912568.2"; level 2; protein_id "ENSMUSP00000027970.8"; transcript_support_level "1"; mgi_id "MGI:1890614"; tag "basic"; tag "Ensembl_canonical"; tag "GENCODE_Primary"; tag "appris_principal_1"; tag "CCDS"; ccdsid "CCDS15474.1"; havana_gene "OTTMUSG00000035839.1"; havana_transcript "OTTMUST00000091798.1";
chr1	HAVANA	exon	170712636	170712976	0	-	.	gene_id "ENSMUSG00000026659.14"; transcript_id "ENSMUST00000046476.13"; gene_type "protein_coding"; gene_name "Dusp12"; transcript_type "nonsense_mediated_decay"; transcript_name "Dusp12-202"; exon_number 1; exon_id "ENSMUSE00000495810.6"; level 2; protein_id "ENSMUSP00000044320.7"; transcript_support_level "1"; mgi_id "MGI:1890614"; havana_gene "OTTMUSG00000035839.1"; havana_transcript "OTTMUST00000091800.1";
chr1	HAVANA	CDS	170712636	170712976	0	-	0	gene_id "ENSMUSG00000026659.14"; transcript_id "ENSMUST00000046476.13"; gene_type "protein_coding"; gene_name "Dusp12"; transcript_type "nonsense_mediated_decay"; transcript_name "Dusp12-202"; exon_number 1; exon_id "ENSMUSE00000495810.6"; level 2; protein_id "ENSMUSP00000044320.7"; transcript_support_level "1"; mgi_id "MGI:1890614"; havana_gene "OTTMUSG00000035839.1"; havana_transcript "OTTMUST00000091800.1";
chr1	HAVANA	exon	170712636	170713026	0	-	.	gene_id "ENSMUSG00000026659.14"; transcript_id "ENSMUST00000170420.8"; gene_type "protein_coding"; gene_name "Dusp12"; transcript_type "nonsense_mediated_decay"; transcript_name "Dusp12-205"; exon_number 1; exon_id "ENSMUSE00000910860.2"; level 2; protein_id "ENSMUSP00000129515.2"; transcript_support_level "1"; mgi_id "MGI:1890614"; havana_gene "OTTMUSG00000035839.1"; havana_transcript "OTTMUST00000091795.1";
chr1	HAVANA	exon	170712636	170713109	0	-	.	gene_id "ENSMUSG00000026659.14"; transcript_id "ENSMUST00000027970.14"; gene_type "protein_coding"; gene_name "Dusp12"; transcript_type "protein_coding"; transcript_name "Dusp12-201"; exon_number 1; exon_id "ENSMUSE00000912568.2"; level 2; protein_id "ENSMUSP00000027970.8"; transcript_support_level "1"; mgi_id "MGI:1890614"; tag "basic"; tag "Ensembl_canonical"; tag "GENCODE_Primary"; tag "appris_principal_1"; tag "CCDS"; ccdsid "CCDS15474.1"; havana_gene "OTTMUSG00000035839.1"; havana_transcript "OTTMUST00000091798.1";
chr1	HAVANA	start_codon	170712974	170712976	0	-	0	gene_id "ENSMUSG00000026659.14"; transcript_id "ENSMUST00000170420.8"; gene_type "protein_coding"; gene_name "Dusp12"; transcript_type "nonsense_mediated_decay"; transcript_name "Dusp12-205"; exon_number 1; exon_id "ENSMUSE00000910860.2"; level 2; protein_id "ENSMUSP00000129515.2"; transcript_support_level "1"; mgi_id "MGI:1890614"; havana_gene "OTTMUSG00000035839.1"; havana_transcript "OTTMUST00000091795.1";
chr1	HAVANA	start_codon	170712974	170712976	0	-	0	gene_id "ENSMUSG00000026659.14"; transcript_id "ENSMUST00000027970.14"; gene_type "protein_coding"; gene_name "Dusp12"; transcript_type "protein_coding"; transcript_name "Dusp12-201"; exon_number 1; exon_id "ENSMUSE00000912568.2"; level 2; protein_id "ENSMUSP00000027970.8"; transcript_support_level "1"; mgi_id "MGI:1890614"; tag "basic"; tag "Ensembl_canonical"; tag "GENCODE_Primary"; tag "appris_principal_1"; tag "CCDS"; ccdsid "CCDS15474.1"; havana_gene "OTTMUSG00000035839.1"; havana_transcript "OTTMUST00000091798.1";
chr1	HAVANA	start_codon	170712974	170712976	0	-	0	gene_id "ENSMUSG00000026659.14"; transcript_id "ENSMUST00000046476.13"; gene_type "protein_coding"; gene_name "Dusp12"; transcript_type "nonsense_mediated_decay"; transcript_name "Dusp12-202"; exon_number 1; exon_id "ENSMUSE00000495810.6"; level 2; protein_id "ENSMUSP00000044320.7"; transcript_support_level "1"; mgi_id "MGI:1890614"; havana_gene "OTTMUSG00000035839.1"; havana_transcript "OTTMUST00000091800.1";
chr1	HAVANA	UTR	170712977	170713026	0	-	.	gene_id "ENSMUSG00000026659.14"; transcript_id "ENSMUST00000170420.8"; gene_type "protein_coding"; gene_name "Dusp12"; transcript_type "nonsense_mediated_decay"; transcript_name "Dusp12-205"; exon_number 1; exon_id "ENSMUSE00000910860.2"; level 2; protein_id "ENSMUSP00000129515.2"; transcript_support_level "1"; mgi_id "MGI:1890614"; havana_gene "OTTMUSG00000035839.1"; havana_transcript "OTTMUST00000091795.1";
chr1	HAVANA	UTR	170712977	170713109	0	-	.	gene_id "ENSMUSG00000026659.14"; transcript_id "ENSMUST00000027970.14"; gene_type "protein_coding"; gene_name "Dusp12"; transcript_type "protein_coding"; transcript_name "Dusp12-201"; exon_number 1; exon_id "ENSMUSE00000912568.2"; level 2; protein_id "ENSMUSP00000027970.8"; transcript_support_level "1"; mgi_id "MGI:1890614"; tag "basic"; tag "Ensembl_canonical"; tag "GENCODE_Primary"; tag "appris_principal_1"; tag "CCDS"; ccdsid "CCDS15474.1"; havana_gene "OTTMUSG00000035839.1"; havana_transcript "OTTMUST00000091798.1";
chr1	HAVANA	stop_codon	170734842	170734844	0	-	0	gene_id "ENSMUSG00000070524.2"; transcript_id "ENSMUST00000094337.2"; gene_type "protein_coding"; gene_name "Fcrlb"; transcript_type "protein_coding"; transcript_name "Fcrlb-201"; exon_number 6; exon_id "ENSMUSE00000593045.2"; level 2; protein_id "ENSMUSP00000091895.2"; transcript_support_level "1"; mgi_id "MGI:3576487"; tag "basic"; tag "Ensembl_canonical"; tag "GENCODE_Primary"; tag "appris_principal_1"; tag "CCDS"; ccdsid "CCDS15475.1"; havana_gene "OTTMUSG00000049943.1"; havana_transcript "OTTMUST00000127123.1";
chr1	HAVANA	UTR	170734842	170734844	0	-	.	gene_id "ENSMUSG00000070524.2"; transcript_id "ENSMUST00000094337.2"; gene_type "protein_coding"; gene_name "Fcrlb"; transcript_type "protein_coding"; transcript_name "Fcrlb-201"; exon_number 6; exon_id "ENSMUSE00000593045.2"; level 2; protein_id "ENSMUSP00000091895.2"; transcript_support_level "1"; mgi_id "MGI:3576487"; tag "basic"; tag "Ensembl_canonical"; tag "GENCODE_Primary"; tag "appris_principal_1"; tag "CCDS"; ccdsid "CCDS15475.1"; havana_gene "OTTMUSG00000049943.1"; havana_transcript "OTTMUST00000127123.1";
chr1	HAVANA	exon	170734842	170735272	0	-	.	gene_id "ENSMUSG00000070524.2"; transcript_id "ENSMUST00000094337.2"; gene_type "protein_coding"; gene_name "Fcrlb"; transcript_type "protein_coding"; transcript_name "Fcrlb-201"; exon_number 6; exon_id "ENSMUSE00000593045.2"; level 2; protein_id "ENSMUSP00000091895.2"; transcript_support_level "1"; mgi_id "MGI:3576487"; tag "basic"; tag "Ensembl_canonical"; tag "GENCODE_Primary"; tag "appris_principal_1"; tag "CCDS"; ccdsid "CCDS15475.1"; havana_gene "OTTMUSG00000049943.1"; havana_transcript "OTTMUST00000127123.1";
chr1	ENSEMBL_gcm37	exon	170734842	170735272	21.0698238829844	-	.	gene_id "ENSMUSG00000070524.2"; transcript_id "ENSMUSG00000070524.2_tx_1"; exon_id "chr1_170734842_170735272_-"; exonnum "7"; txlen "1520";
chr1	HAVANA	gene	170734842	170740510	0	-	.	gene_id "ENSMUSG00000070524.2"; gene_type "protein_coding"; gene_name "Fcrlb"; level 2; mgi_id "MGI:3576487"; havana_gene "OTTMUSG00000049943.1";
chr1	HAVANA	transcript	170734842	170740510	0	-	.	gene_id "ENSMUSG00000070524.2"; transcript_id "ENSMUST00000094337.2"; gene_type "protein_coding"; gene_name "Fcrlb"; transcript_type "protein_coding"; transcript_name "Fcrlb-201"; level 2; protein_id "ENSMUSP00000091895.2"; transcript_support_level "1"; mgi_id "MGI:3576487"; tag "basic"; tag "Ensembl_canonical"; tag "GENCODE_Primary"; tag "appris_principal_1"; tag "CCDS"; ccdsid "CCDS15475.1"; havana_gene "OTTMUSG00000049943.1"; havana_transcript "OTTMUST00000127123.1";
chr1	HAVANA	CDS	170734845	170735272	0	-	2	gene_id "ENSMUSG00000070524.2"; transcript_id "ENSMUST00000094337.2"; gene_type "protein_coding"; gene_name "Fcrlb"; transcript_type "protein_coding"; transcript_name "Fcrlb-201"; exon_number 6; exon_id "ENSMUSE00000593045.2"; level 2; protein_id "ENSMUSP00000091895.2"; transcript_support_level "1"; mgi_id "MGI:3576487"; tag "basic"; tag "Ensembl_canonical"; tag "GENCODE_Primary"; tag "appris_principal_1"; tag "CCDS"; ccdsid "CCDS15475.1"; havana_gene "OTTMUSG00000049943.1"; havana_transcript "OTTMUST00000127123.1";
chr1	HAVANA	exon	170735420	170735698	0	-	.	gene_id "ENSMUSG00000070524.2"; transcript_id "ENSMUST00000094337.2"; gene_type "protein_coding"; gene_name "Fcrlb"; transcript_type "protein_coding"; transcript_name "Fcrlb-201"; exon_number 5; exon_id "ENSMUSE00000593046.2"; level 2; protein_id "ENSMUSP00000091895.2"; transcript_support_level "1"; mgi_id "MGI:3576487"; tag "basic"; tag "Ensembl_canonical"; tag "GENCODE_Primary"; tag "appris_principal_1"; tag "CCDS"; ccdsid "CCDS15475.1"; havana_gene "OTTMUSG00000049943.1"; havana_transcript "OTTMUST00000127123.1";
chr1	HAVANA	CDS	170735420	170735698	0	-	2	gene_id "ENSMUSG00000070524.2"; transcript_id "ENSMUST00000094337.2"; gene_type "protein_coding"; gene_name "Fcrlb"; transcript_type "protein_coding"; transcript_name "Fcrlb-201"; exon_number 5; exon_id "ENSMUSE00000593046.2"; level 2; protein_id "ENSMUSP00000091895.2"; transcript_support_level "1"; mgi_id "MGI:3576487"; tag "basic"; tag "Ensembl_canonical"; tag "GENCODE_Primary"; tag "appris_principal_1"; tag "CCDS"; ccdsid "CCDS15475.1"; havana_gene "OTTMUSG00000049943.1"; havana_transcript "OTTMUST00000127123.1";
chr1	ENSEMBL_gcm37	exon	170735420	170735698	21.0698238829844	-	.	gene_id "ENSMUSG00000070524.2"; transcript_id "ENSMUSG00000070524.2_tx_1"; exon_id "chr1_170735420_170735698_-"; exonnum "6"; txlen "1520";
chr1	HAVANA	exon	170736201	170736467	0	-	.	gene_id "ENSMUSG00000070524.2"; transcript_id "ENSMUST00000094337.2"; gene_type "protein_coding"; gene_name "Fcrlb"; transcript_type "protein_coding"; transcript_name "Fcrlb-201"; exon_number 4; exon_id "ENSMUSE00000593047.2"; level 2; protein_id "ENSMUSP00000091895.2"; transcript_support_level "1"; mgi_id "MGI:3576487"; tag "basic"; tag "Ensembl_canonical"; tag "GENCODE_Primary"; tag "appris_principal_1"; tag "CCDS"; ccdsid "CCDS15475.1"; havana_gene "OTTMUSG00000049943.1"; havana_transcript "OTTMUST00000127123.1";
chr1	HAVANA	CDS	170736201	170736467	0	-	2	gene_id "ENSMUSG00000070524.2"; transcript_id "ENSMUST00000094337.2"; gene_type "protein_coding"; gene_name "Fcrlb"; transcript_type "protein_coding"; transcript_name "Fcrlb-201"; exon_number 4; exon_id "ENSMUSE00000593047.2"; level 2; protein_id "ENSMUSP00000091895.2"; transcript_support_level "1"; mgi_id "MGI:3576487"; tag "basic"; tag "Ensembl_canonical"; tag "GENCODE_Primary"; tag "appris_principal_1"; tag "CCDS"; ccdsid "CCDS15475.1"; havana_gene "OTTMUSG00000049943.1"; havana_transcript "OTTMUST00000127123.1";
chr1	ENSEMBL_gcm37	exon	170736201	170736467	21.0698238829844	-	.	gene_id "ENSMUSG00000070524.2"; transcript_id "ENSMUSG00000070524.2_tx_1"; exon_id "chr1_170736201_170736467_-"; exonnum "5"; txlen "1520";
chr1	HAVANA	exon	170739594	170739848	0	-	.	gene_id "ENSMUSG00000070524.2"; transcript_id "ENSMUST00000094337.2"; gene_type "protein_coding"; gene_name "Fcrlb"; transcript_type "protein_coding"; transcript_name "Fcrlb-201"; exon_number 3; exon_id "ENSMUSE00000593048.2"; level 2; protein_id "ENSMUSP00000091895.2"; transcript_support_level "1"; mgi_id "MGI:3576487"; tag "basic"; tag "Ensembl_canonical"; tag "GENCODE_Primary"; tag "appris_principal_1"; tag "CCDS"; ccdsid "CCDS15475.1"; havana_gene "OTTMUSG00000049943.1"; havana_transcript "OTTMUST00000127123.1";
chr1	HAVANA	CDS	170739594	170739848	0	-	2	gene_id "ENSMUSG00000070524.2"; transcript_id "ENSMUST00000094337.2"; gene_type "protein_coding"; gene_name "Fcrlb"; transcript_type "protein_coding"; transcript_name "Fcrlb-201"; exon_number 3; exon_id "ENSMUSE00000593048.2"; level 2; protein_id "ENSMUSP00000091895.2"; transcript_support_level "1"; mgi_id "MGI:3576487"; tag "basic"; tag "Ensembl_canonical"; tag "GENCODE_Primary"; tag "appris_principal_1"; tag "CCDS"; ccdsid "CCDS15475.1"; havana_gene "OTTMUSG00000049943.1"; havana_transcript "OTTMUST00000127123.1";
chr1	ENSEMBL_gcm37	exon	170739594	170739848	21.0698238829844	-	.	gene_id "ENSMUSG00000070524.2"; transcript_id "ENSMUSG00000070524.2_tx_1"; exon_id "chr1_170739594_170739848_-"; exonnum "4"; txlen "1520";
chr1	HAVANA	exon	170740191	170740211	0	-	.	gene_id "ENSMUSG00000070524.2"; transcript_id "ENSMUST00000094337.2"; gene_type "protein_coding"; gene_name "Fcrlb"; transcript_type "protein_coding"; transcript_name "Fcrlb-201"; exon_number 2; exon_id "ENSMUSE00000593049.2"; level 2; protein_id "ENSMUSP00000091895.2"; transcript_support_level "1"; mgi_id "MGI:3576487"; tag "basic"; tag "Ensembl_canonical"; tag "GENCODE_Primary"; tag "appris_principal_1"; tag "CCDS"; ccdsid "CCDS15475.1"; havana_gene "OTTMUSG00000049943.1"; havana_transcript "OTTMUST00000127123.1";
chr1	HAVANA	CDS	170740191	170740211	0	-	2	gene_id "ENSMUSG00000070524.2"; transcript_id "ENSMUST00000094337.2"; gene_type "protein_coding"; gene_name "Fcrlb"; transcript_type "protein_coding"; transcript_name "Fcrlb-201"; exon_number 2; exon_id "ENSMUSE00000593049.2"; level 2; protein_id "ENSMUSP00000091895.2"; transcript_support_level "1"; mgi_id "MGI:3576487"; tag "basic"; tag "Ensembl_canonical"; tag "GENCODE_Primary"; tag "appris_principal_1"; tag "CCDS"; ccdsid "CCDS15475.1"; havana_gene "OTTMUSG00000049943.1"; havana_transcript "OTTMUST00000127123.1";
chr1	ENSEMBL_gcm37	exon	170740191	170740211	21.0698238829844	-	.	gene_id "ENSMUSG00000070524.2"; transcript_id "ENSMUSG00000070524.2_tx_1"; exon_id "chr1_170740191_170740211_-"; exonnum "3"; txlen "1520";
chr1	HAVANA	exon	170740480	170740510	0	-	.	gene_id "ENSMUSG00000070524.2"; transcript_id "ENSMUST00000094337.2"; gene_type "protein_coding"; gene_name "Fcrlb"; transcript_type "protein_coding"; transcript_name "Fcrlb-201"; exon_number 1; exon_id "ENSMUSE00000593050.2"; level 2; protein_id "ENSMUSP00000091895.2"; transcript_support_level "1"; mgi_id "MGI:3576487"; tag "basic"; tag "Ensembl_canonical"; tag "GENCODE_Primary"; tag "appris_principal_1"; tag "CCDS"; ccdsid "CCDS15475.1"; havana_gene "OTTMUSG00000049943.1"; havana_transcript "OTTMUST00000127123.1";
chr1	HAVANA	CDS	170740480	170740510	0	-	0	gene_id "ENSMUSG00000070524.2"; transcript_id "ENSMUST00000094337.2"; gene_type "protein_coding"; gene_name "Fcrlb"; transcript_type "protein_coding"; transcript_name "Fcrlb-201"; exon_number 1; exon_id "ENSMUSE00000593050.2"; level 2; protein_id "ENSMUSP00000091895.2"; transcript_support_level "1"; mgi_id "MGI:3576487"; tag "basic"; tag "Ensembl_canonical"; tag "GENCODE_Primary"; tag "appris_principal_1"; tag "CCDS"; ccdsid "CCDS15475.1"; havana_gene "OTTMUSG00000049943.1"; havana_transcript "OTTMUST00000127123.1";
chr1	sragcm37_mid	exon	170740480	170740636	21.0698238829844	-	.	gene_id "ENSMUSG00000070524.2"; transcript_id "ENSMUSG00000070524.2_tx_1"; exon_id "chr1_170740480_170740636_-"; exonnum "2"; txlen "1520";
chr1	HAVANA	start_codon	170740508	170740510	0	-	0	gene_id "ENSMUSG00000070524.2"; transcript_id "ENSMUST00000094337.2"; gene_type "protein_coding"; gene_name "Fcrlb"; transcript_type "protein_coding"; transcript_name "Fcrlb-201"; exon_number 1; exon_id "ENSMUSE00000593050.2"; level 2; protein_id "ENSMUSP00000091895.2"; transcript_support_level "1"; mgi_id "MGI:3576487"; tag "basic"; tag "Ensembl_canonical"; tag "GENCODE_Primary"; tag "appris_principal_1"; tag "CCDS"; ccdsid "CCDS15475.1"; havana_gene "OTTMUSG00000049943.1"; havana_transcript "OTTMUST00000127123.1";
chr1	sragcm37_ss	exon	170741162	170741271	21.0698238829844	-	.	gene_id "ENSMUSG00000070524.2"; transcript_id "ENSMUSG00000070524.2_tx_1"; exon_id "chr1_170741162_170741271_-"; exonnum "1"; txlen "1520";
chr1	HAVANA	UTR	170745145	170745721	0	-	.	gene_id "ENSMUSG00000038421.14"; transcript_id "ENSMUST00000046322.14"; gene_type "protein_coding"; gene_name "Fcrla"; transcript_type "protein_coding"; transcript_name "Fcrla-201"; exon_number 5; exon_id "ENSMUSE00000412302.8"; level 2; protein_id "ENSMUSP00000036380.8"; transcript_support_level "1"; mgi_id "MGI:2138647"; tag "basic"; tag "Ensembl_canonical"; tag "GENCODE_Primary"; tag "appris_alternative_2"; tag "CCDS"; ccdsid "CCDS48440.1"; havana_gene "OTTMUSG00000029894.1"; havana_transcript "OTTMUST00000074170.1";
chr1	HAVANA	exon	170745145	170745963	0	-	.	gene_id "ENSMUSG00000038421.14"; transcript_id "ENSMUST00000046322.14"; gene_type "protein_coding"; gene_name "Fcrla"; transcript_type "protein_coding"; transcript_name "Fcrla-201"; exon_number 5; exon_id "ENSMUSE00000412302.8"; level 2; protein_id "ENSMUSP00000036380.8"; transcript_support_level "1"; mgi_id "MGI:2138647"; tag "basic"; tag "Ensembl_canonical"; tag "GENCODE_Primary"; tag "appris_alternative_2"; tag "CCDS"; ccdsid "CCDS48440.1"; havana_gene "OTTMUSG00000029894.1"; havana_transcript "OTTMUST00000074170.1";
chr1	HAVANA	gene	170745145	170755152	0	-	.	gene_id "ENSMUSG00000038421.14"; gene_type "protein_coding"; gene_name "Fcrla"; level 2; mgi_id "MGI:2138647"; tag "overlapping_locus"; havana_gene "OTTMUSG00000029894.1";
chr1	HAVANA	transcript	170745145	170755152	0	-	.	gene_id "ENSMUSG00000038421.14"; transcript_id "ENSMUST00000046322.14"; gene_type "protein_coding"; gene_name "Fcrla"; transcript_type "protein_coding"; transcript_name "Fcrla-201"; level 2; protein_id "ENSMUSP00000036380.8"; transcript_support_level "1"; mgi_id "MGI:2138647"; tag "basic"; tag "Ensembl_canonical"; tag "GENCODE_Primary"; tag "appris_alternative_2"; tag "CCDS"; ccdsid "CCDS48440.1"; havana_gene "OTTMUSG00000029894.1"; havana_transcript "OTTMUST00000074170.1";
chr1	HAVANA	exon	170745444	170745963	0	-	.	gene_id "ENSMUSG00000038421.14"; transcript_id "ENSMUST00000159149.8"; gene_type "protein_coding"; gene_name "Fcrla"; transcript_type "nonsense_mediated_decay"; transcript_name "Fcrla-202"; exon_number 4; exon_id "ENSMUSE00000856703.2"; level 2; protein_id "ENSMUSP00000125074.2"; transcript_support_level "5"; mgi_id "MGI:2138647"; tag "mRNA_start_NF"; tag "cds_start_NF"; havana_gene "OTTMUSG00000029894.1"; havana_transcript "OTTMUST00000077092.1";
chr1	HAVANA	UTR	170745444	170745963	0	-	.	gene_id "ENSMUSG00000038421.14"; transcript_id "ENSMUST00000159149.8"; gene_type "protein_coding"; gene_name "Fcrla"; transcript_type "nonsense_mediated_decay"; transcript_name "Fcrla-202"; exon_number 4; exon_id "ENSMUSE00000856703.2"; level 2; protein_id "ENSMUSP00000125074.2"; transcript_support_level "5"; mgi_id "MGI:2138647"; tag "mRNA_start_NF"; tag "cds_start_NF"; havana_gene "OTTMUSG00000029894.1"; havana_transcript "OTTMUST00000077092.1";
chr1	HAVANA	transcript	170745444	170749968	0	-	.	gene_id "ENSMUSG00000038421.14"; transcript_id "ENSMUST00000159149.8"; gene_type "protein_coding"; gene_name "Fcrla"; transcript_type "nonsense_mediated_decay"; transcript_name "Fcrla-202"; level 2; protein_id "ENSMUSP00000125074.2"; transcript_support_level "5"; mgi_id "MGI:2138647"; tag "mRNA_start_NF"; tag "cds_start_NF"; havana_gene "OTTMUSG00000029894.1"; havana_transcript "OTTMUST00000077092.1";
chr1	HAVANA	UTR	170745450	170745721	0	-	.	gene_id "ENSMUSG00000038421.14"; transcript_id "ENSMUST00000159171.2"; gene_type "protein_coding"; gene_name "Fcrla"; transcript_type "protein_coding"; transcript_name "Fcrla-203"; exon_number 5; exon_id "ENSMUSE00000869533.2"; level 2; protein_id "ENSMUSP00000124853.2"; transcript_support_level "1"; mgi_id "MGI:2138647"; tag "basic"; tag "appris_principal_2"; tag "CCDS"; ccdsid "CCDS48439.1"; havana_gene "OTTMUSG00000029894.1"; havana_transcript "OTTMUST00000077089.1";
chr1	HAVANA	exon	170745450	170745963	0	-	.	gene_id "ENSMUSG00000038421.14"; transcript_id "ENSMUST00000159171.2"; gene_type "protein_coding"; gene_name "Fcrla"; transcript_type "protein_coding"; transcript_name "Fcrla-203"; exon_number 5; exon_id "ENSMUSE00000869533.2"; level 2; protein_id "ENSMUSP00000124853.2"; transcript_support_level "1"; mgi_id "MGI:2138647"; tag "basic"; tag "appris_principal_2"; tag "CCDS"; ccdsid "CCDS48439.1"; havana_gene "OTTMUSG00000029894.1"; havana_transcript "OTTMUST00000077089.1";
chr1	HAVANA	transcript	170745450	170755152	0	-	.	gene_id "ENSMUSG00000038421.14"; transcript_id "ENSMUST00000159171.2"; gene_type "protein_coding"; gene_name "Fcrla"; transcript_type "protein_coding"; transcript_name "Fcrla-203"; level 2; protein_id "ENSMUSP00000124853.2"; transcript_support_level "1"; mgi_id "MGI:2138647"; tag "basic"; tag "appris_principal_2"; tag "CCDS"; ccdsid "CCDS48439.1"; havana_gene "OTTMUSG00000029894.1"; havana_transcript "OTTMUST00000077089.1";
chr1	HAVANA	stop_codon	170745719	170745721	0	-	0	gene_id "ENSMUSG00000038421.14"; transcript_id "ENSMUST00000046322.14"; gene_type "protein_coding"; gene_name "Fcrla"; transcript_type "protein_coding"; transcript_name "Fcrla-201"; exon_number 5; exon_id "ENSMUSE00000412302.8"; level 2; protein_id "ENSMUSP00000036380.8"; transcript_support_level "1"; mgi_id "MGI:2138647"; tag "basic"; tag "Ensembl_canonical"; tag "GENCODE_Primary"; tag "appris_alternative_2"; tag "CCDS"; ccdsid "CCDS48440.1"; havana_gene "OTTMUSG00000029894.1"; havana_transcript "OTTMUST00000074170.1";
chr1	HAVANA	stop_codon	170745719	170745721	0	-	0	gene_id "ENSMUSG00000038421.14"; transcript_id "ENSMUST00000159171.2"; gene_type "protein_coding"; gene_name "Fcrla"; transcript_type "protein_coding"; transcript_name "Fcrla-203"; exon_number 5; exon_id "ENSMUSE00000869533.2"; level 2; protein_id "ENSMUSP00000124853.2"; transcript_support_level "1"; mgi_id "MGI:2138647"; tag "basic"; tag "appris_principal_2"; tag "CCDS"; ccdsid "CCDS48439.1"; havana_gene "OTTMUSG00000029894.1"; havana_transcript "OTTMUST00000077089.1";
chr1	HAVANA	CDS	170745722	170745963	0	-	2	gene_id "ENSMUSG00000038421.14"; transcript_id "ENSMUST00000046322.14"; gene_type "protein_coding"; gene_name "Fcrla"; transcript_type "protein_coding"; transcript_name "Fcrla-201"; exon_number 5; exon_id "ENSMUSE00000412302.8"; level 2; protein_id "ENSMUSP00000036380.8"; transcript_support_level "1"; mgi_id "MGI:2138647"; tag "basic"; tag "Ensembl_canonical"; tag "GENCODE_Primary"; tag "appris_alternative_2"; tag "CCDS"; ccdsid "CCDS48440.1"; havana_gene "OTTMUSG00000029894.1"; havana_transcript "OTTMUST00000074170.1";
chr1	HAVANA	CDS	170745722	170745963	0	-	2	gene_id "ENSMUSG00000038421.14"; transcript_id "ENSMUST00000159171.2"; gene_type "protein_coding"; gene_name "Fcrla"; transcript_type "protein_coding"; transcript_name "Fcrla-203"; exon_number 5; exon_id "ENSMUSE00000869533.2"; level 2; protein_id "ENSMUSP00000124853.2"; transcript_support_level "1"; mgi_id "MGI:2138647"; tag "basic"; tag "appris_principal_2"; tag "CCDS"; ccdsid "CCDS48439.1"; havana_gene "OTTMUSG00000029894.1"; havana_transcript "OTTMUST00000077089.1";
chr1	HAVANA	UTR	170748403	170748467	0	-	.	gene_id "ENSMUSG00000038421.14"; transcript_id "ENSMUST00000159149.8"; gene_type "protein_coding"; gene_name "Fcrla"; transcript_type "nonsense_mediated_decay"; transcript_name "Fcrla-202"; exon_number 3; exon_id "ENSMUSE00000862571.2"; level 2; protein_id "ENSMUSP00000125074.2"; transcript_support_level "5"; mgi_id "MGI:2138647"; tag "mRNA_start_NF"; tag "cds_start_NF"; havana_gene "OTTMUSG00000029894.1"; havana_transcript "OTTMUST00000077092.1";
chr1	HAVANA	exon	170748403	170748553	0	-	.	gene_id "ENSMUSG00000038421.14"; transcript_id "ENSMUST00000159149.8"; gene_type "protein_coding"; gene_name "Fcrla"; transcript_type "nonsense_mediated_decay"; transcript_name "Fcrla-202"; exon_number 3; exon_id "ENSMUSE00000862571.2"; level 2; protein_id "ENSMUSP00000125074.2"; transcript_support_level "5"; mgi_id "MGI:2138647"; tag "mRNA_start_NF"; tag "cds_start_NF"; havana_gene "OTTMUSG00000029894.1"; havana_transcript "OTTMUST00000077092.1";
chr1	HAVANA	exon	170748403	170748687	0	-	.	gene_id "ENSMUSG00000038421.14"; transcript_id "ENSMUST00000046322.14"; gene_type "protein_coding"; gene_name "Fcrla"; transcript_type "protein_coding"; transcript_name "Fcrla-201"; exon_number 4; exon_id "ENSMUSE00000301387.2"; level 2; protein_id "ENSMUSP00000036380.8"; transcript_support_level "1"; mgi_id "MGI:2138647"; tag "basic"; tag "Ensembl_canonical"; tag "GENCODE_Primary"; tag "appris_alternative_2"; tag "CCDS"; ccdsid "CCDS48440.1"; havana_gene "OTTMUSG00000029894.1"; havana_transcript "OTTMUST00000074170.1";
chr1	HAVANA	CDS	170748403	170748687	0	-	2	gene_id "ENSMUSG00000038421.14"; transcript_id "ENSMUST00000046322.14"; gene_type "protein_coding"; gene_name "Fcrla"; transcript_type "protein_coding"; transcript_name "Fcrla-201"; exon_number 4; exon_id "ENSMUSE00000301387.2"; level 2; protein_id "ENSMUSP00000036380.8"; transcript_support_level "1"; mgi_id "MGI:2138647"; tag "basic"; tag "Ensembl_canonical"; tag "GENCODE_Primary"; tag "appris_alternative_2"; tag "CCDS"; ccdsid "CCDS48440.1"; havana_gene "OTTMUSG00000029894.1"; havana_transcript "OTTMUST00000074170.1";
chr1	HAVANA	exon	170748403	170748687	0	-	.	gene_id "ENSMUSG00000038421.14"; transcript_id "ENSMUST00000159171.2"; gene_type "protein_coding"; gene_name "Fcrla"; transcript_type "protein_coding"; transcript_name "Fcrla-203"; exon_number 4; exon_id "ENSMUSE00000301387.2"; level 2; protein_id "ENSMUSP00000124853.2"; transcript_support_level "1"; mgi_id "MGI:2138647"; tag "basic"; tag "appris_principal_2"; tag "CCDS"; ccdsid "CCDS48439.1"; havana_gene "OTTMUSG00000029894.1"; havana_transcript "OTTMUST00000077089.1";
chr1	HAVANA	CDS	170748403	170748687	0	-	2	gene_id "ENSMUSG00000038421.14"; transcript_id "ENSMUST00000159171.2"; gene_type "protein_coding"; gene_name "Fcrla"; transcript_type "protein_coding"; transcript_name "Fcrla-203"; exon_number 4; exon_id "ENSMUSE00000301387.2"; level 2; protein_id "ENSMUSP00000124853.2"; transcript_support_level "1"; mgi_id "MGI:2138647"; tag "basic"; tag "appris_principal_2"; tag "CCDS"; ccdsid "CCDS48439.1"; havana_gene "OTTMUSG00000029894.1"; havana_transcript "OTTMUST00000077089.1";
chr1	HAVANA	stop_codon	170748465	170748467	0	-	0	gene_id "ENSMUSG00000038421.14"; transcript_id "ENSMUST00000159149.8"; gene_type "protein_coding"; gene_name "Fcrla"; transcript_type "nonsense_mediated_decay"; transcript_name "Fcrla-202"; exon_number 3; exon_id "ENSMUSE00000862571.2"; level 2; protein_id "ENSMUSP00000125074.2"; transcript_support_level "5"; mgi_id "MGI:2138647"; tag "mRNA_start_NF"; tag "cds_start_NF"; havana_gene "OTTMUSG00000029894.1"; havana_transcript "OTTMUST00000077092.1";
chr1	HAVANA	CDS	170748468	170748553	0	-	2	gene_id "ENSMUSG00000038421.14"; transcript_id "ENSMUST00000159149.8"; gene_type "protein_coding"; gene_name "Fcrla"; transcript_type "nonsense_mediated_decay"; transcript_name "Fcrla-202"; exon_number 3; exon_id "ENSMUSE00000862571.2"; level 2; protein_id "ENSMUSP00000125074.2"; transcript_support_level "5"; mgi_id "MGI:2138647"; tag "mRNA_start_NF"; tag "cds_start_NF"; havana_gene "OTTMUSG00000029894.1"; havana_transcript "OTTMUST00000077092.1";
chr1	HAVANA	exon	170748494	170748687	0	-	.	gene_id "ENSMUSG00000038421.14"; transcript_id "ENSMUST00000162136.2"; gene_type "protein_coding"; gene_name "Fcrla"; transcript_type "protein_coding"; transcript_name "Fcrla-205"; exon_number 4; exon_id "ENSMUSE00000869156.2"; level 2; protein_id "ENSMUSP00000124859.2"; transcript_support_level "3"; mgi_id "MGI:2138647"; tag "mRNA_end_NF"; tag "cds_end_NF"; havana_gene "OTTMUSG00000029894.1"; havana_transcript "OTTMUST00000074171.1";
chr1	HAVANA	CDS	170748494	170748687	0	-	2	gene_id "ENSMUSG00000038421.14"; transcript_id "ENSMUST00000162136.2"; gene_type "protein_coding"; gene_name "Fcrla"; transcript_type "protein_coding"; transcript_name "Fcrla-205"; exon_number 4; exon_id "ENSMUSE00000869156.2"; level 2; protein_id "ENSMUSP00000124859.2"; transcript_support_level "3"; mgi_id "MGI:2138647"; tag "mRNA_end_NF"; tag "cds_end_NF"; havana_gene "OTTMUSG00000029894.1"; havana_transcript "OTTMUST00000074171.1";
chr1	HAVANA	transcript	170748494	170755124	0	-	.	gene_id "ENSMUSG00000038421.14"; transcript_id "ENSMUST00000162136.2"; gene_type "protein_coding"; gene_name "Fcrla"; transcript_type "protein_coding"; transcript_name "Fcrla-205"; level 2; protein_id "ENSMUSP00000124859.2"; transcript_support_level "3"; mgi_id "MGI:2138647"; tag "mRNA_end_NF"; tag "cds_end_NF"; havana_gene "OTTMUSG00000029894.1"; havana_transcript "OTTMUST00000074171.1";
chr1	HAVANA	exon	170749087	170749275	0	-	.	gene_id "ENSMUSG00000038421.14"; transcript_id "ENSMUST00000162136.2"; gene_type "protein_coding"; gene_name "Fcrla"; transcript_type "protein_coding"; transcript_name "Fcrla-205"; exon_number 3; exon_id "ENSMUSE00000854597.2"; level 2; protein_id "ENSMUSP00000124859.2"; transcript_support_level "3"; mgi_id "MGI:2138647"; tag "mRNA_end_NF"; tag "cds_end_NF"; havana_gene "OTTMUSG00000029894.1"; havana_transcript "OTTMUST00000074171.1";
chr1	HAVANA	CDS	170749087	170749275	0	-	2	gene_id "ENSMUSG00000038421.14"; transcript_id "ENSMUST00000162136.2"; gene_type "protein_coding"; gene_name "Fcrla"; transcript_type "protein_coding"; transcript_name "Fcrla-205"; exon_number 3; exon_id "ENSMUSE00000854597.2"; level 2; protein_id "ENSMUSP00000124859.2"; transcript_support_level "3"; mgi_id "MGI:2138647"; tag "mRNA_end_NF"; tag "cds_end_NF"; havana_gene "OTTMUSG00000029894.1"; havana_transcript "OTTMUST00000074171.1";
chr1	HAVANA	exon	170749087	170749353	0	-	.	gene_id "ENSMUSG00000038421.14"; transcript_id "ENSMUST00000046322.14"; gene_type "protein_coding"; gene_name "Fcrla"; transcript_type "protein_coding"; transcript_name "Fcrla-201"; exon_number 3; exon_id "ENSMUSE00000301395.5"; level 2; protein_id "ENSMUSP00000036380.8"; transcript_support_level "1"; mgi_id "MGI:2138647"; tag "basic"; tag "Ensembl_canonical"; tag "GENCODE_Primary"; tag "appris_alternative_2"; tag "CCDS"; ccdsid "CCDS48440.1"; havana_gene "OTTMUSG00000029894.1"; havana_transcript "OTTMUST00000074170.1";
chr1	HAVANA	CDS	170749087	170749353	0	-	2	gene_id "ENSMUSG00000038421.14"; transcript_id "ENSMUST00000046322.14"; gene_type "protein_coding"; gene_name "Fcrla"; transcript_type "protein_coding"; transcript_name "Fcrla-201"; exon_number 3; exon_id "ENSMUSE00000301395.5"; level 2; protein_id "ENSMUSP00000036380.8"; transcript_support_level "1"; mgi_id "MGI:2138647"; tag "basic"; tag "Ensembl_canonical"; tag "GENCODE_Primary"; tag "appris_alternative_2"; tag "CCDS"; ccdsid "CCDS48440.1"; havana_gene "OTTMUSG00000029894.1"; havana_transcript "OTTMUST00000074170.1";
chr1	HAVANA	exon	170749087	170749353	0	-	.	gene_id "ENSMUSG00000038421.14"; transcript_id "ENSMUST00000159149.8"; gene_type "protein_coding"; gene_name "Fcrla"; transcript_type "nonsense_mediated_decay"; transcript_name "Fcrla-202"; exon_number 2; exon_id "ENSMUSE00000301395.5"; level 2; protein_id "ENSMUSP00000125074.2"; transcript_support_level "5"; mgi_id "MGI:2138647"; tag "mRNA_start_NF"; tag "cds_start_NF"; havana_gene "OTTMUSG00000029894.1"; havana_transcript "OTTMUST00000077092.1";
chr1	HAVANA	CDS	170749087	170749353	0	-	2	gene_id "ENSMUSG00000038421.14"; transcript_id "ENSMUST00000159149.8"; gene_type "protein_coding"; gene_name "Fcrla"; transcript_type "nonsense_mediated_decay"; transcript_name "Fcrla-202"; exon_number 2; exon_id "ENSMUSE00000301395.5"; level 2; protein_id "ENSMUSP00000125074.2"; transcript_support_level "5"; mgi_id "MGI:2138647"; tag "mRNA_start_NF"; tag "cds_start_NF"; havana_gene "OTTMUSG00000029894.1"; havana_transcript "OTTMUST00000077092.1";
chr1	HAVANA	exon	170749087	170749353	0	-	.	gene_id "ENSMUSG00000038421.14"; transcript_id "ENSMUST00000159171.2"; gene_type "protein_coding"; gene_name "Fcrla"; transcript_type "protein_coding"; transcript_name "Fcrla-203"; exon_number 3; exon_id "ENSMUSE00000301395.5"; level 2; protein_id "ENSMUSP00000124853.2"; transcript_support_level "1"; mgi_id "MGI:2138647"; tag "basic"; tag "appris_principal_2"; tag "CCDS"; ccdsid "CCDS48439.1"; havana_gene "OTTMUSG00000029894.1"; havana_transcript "OTTMUST00000077089.1";
chr1	HAVANA	CDS	170749087	170749353	0	-	2	gene_id "ENSMUSG00000038421.14"; transcript_id "ENSMUST00000159171.2"; gene_type "protein_coding"; gene_name "Fcrla"; transcript_type "protein_coding"; transcript_name "Fcrla-203"; exon_number 3; exon_id "ENSMUSE00000301395.5"; level 2; protein_id "ENSMUSP00000124853.2"; transcript_support_level "1"; mgi_id "MGI:2138647"; tag "basic"; tag "appris_principal_2"; tag "CCDS"; ccdsid "CCDS48439.1"; havana_gene "OTTMUSG00000029894.1"; havana_transcript "OTTMUST00000077089.1";
chr1	HAVANA	exon	170749196	170749353	0	-	.	gene_id "ENSMUSG00000038421.14"; transcript_id "ENSMUST00000162887.2"; gene_type "protein_coding"; gene_name "Fcrla"; transcript_type "protein_coding"; transcript_name "Fcrla-206"; exon_number 3; exon_id "ENSMUSE00000859414.2"; level 2; protein_id "ENSMUSP00000124469.2"; transcript_support_level "2"; mgi_id "MGI:2138647"; tag "mRNA_end_NF"; tag "cds_end_NF"; havana_gene "OTTMUSG00000029894.1"; havana_transcript "OTTMUST00000077091.1";
chr1	HAVANA	CDS	170749196	170749353	0	-	2	gene_id "ENSMUSG00000038421.14"; transcript_id "ENSMUST00000162887.2"; gene_type "protein_coding"; gene_name "Fcrla"; transcript_type "protein_coding"; transcript_name "Fcrla-206"; exon_number 3; exon_id "ENSMUSE00000859414.2"; level 2; protein_id "ENSMUSP00000124469.2"; transcript_support_level "2"; mgi_id "MGI:2138647"; tag "mRNA_end_NF"; tag "cds_end_NF"; havana_gene "OTTMUSG00000029894.1"; havana_transcript "OTTMUST00000077091.1";
chr1	HAVANA	transcript	170749196	170755129	0	-	.	gene_id "ENSMUSG00000038421.14"; transcript_id "ENSMUST00000162887.2"; gene_type "protein_coding"; gene_name "Fcrla"; transcript_type "protein_coding"; transcript_name "Fcrla-206"; level 2; protein_id "ENSMUSP00000124469.2"; transcript_support_level "2"; mgi_id "MGI:2138647"; tag "mRNA_end_NF"; tag "cds_end_NF"; havana_gene "OTTMUSG00000029894.1"; havana_transcript "OTTMUST00000077091.1";
chr1	HAVANA	exon	170749216	170749353	0	-	.	gene_id "ENSMUSG00000038421.14"; transcript_id "ENSMUST00000161050.2"; gene_type "protein_coding"; gene_name "Fcrla"; transcript_type "protein_coding_CDS_not_defined"; transcript_name "Fcrla-204"; exon_number 3; exon_id "ENSMUSE00000861399.2"; level 2; transcript_support_level "3"; mgi_id "MGI:2138647"; havana_gene "OTTMUSG00000029894.1"; havana_transcript "OTTMUST00000077090.1";
chr1	HAVANA	transcript	170749216	170755103	0	-	.	gene_id "ENSMUSG00000038421.14"; transcript_id "ENSMUST00000161050.2"; gene_type "protein_coding"; gene_name "Fcrla"; transcript_type "protein_coding_CDS_not_defined"; transcript_name "Fcrla-204"; level 2; transcript_support_level "3"; mgi_id "MGI:2138647"; havana_gene "OTTMUSG00000029894.1"; havana_transcript "OTTMUST00000077090.1";
chr1	HAVANA	CDS	170749791	170749869	0	-	0	gene_id "ENSMUSG00000038421.14"; transcript_id "ENSMUST00000162887.2"; gene_type "protein_coding"; gene_name "Fcrla"; transcript_type "protein_coding"; transcript_name "Fcrla-206"; exon_number 2; exon_id "ENSMUSE00001248387.2"; level 2; protein_id "ENSMUSP00000124469.2"; transcript_support_level "2"; mgi_id "MGI:2138647"; tag "mRNA_end_NF"; tag "cds_end_NF"; havana_gene "OTTMUSG00000029894.1"; havana_transcript "OTTMUST00000077091.1";
chr1	HAVANA	exon	170749791	170749968	0	-	.	gene_id "ENSMUSG00000038421.14"; transcript_id "ENSMUST00000159149.8"; gene_type "protein_coding"; gene_name "Fcrla"; transcript_type "nonsense_mediated_decay"; transcript_name "Fcrla-202"; exon_number 1; exon_id "ENSMUSE00000852849.2"; level 2; protein_id "ENSMUSP00000125074.2"; transcript_support_level "5"; mgi_id "MGI:2138647"; tag "mRNA_start_NF"; tag "cds_start_NF"; havana_gene "OTTMUSG00000029894.1"; havana_transcript "OTTMUST00000077092.1";
chr1	HAVANA	CDS	170749791	170749968	0	-	0	gene_id "ENSMUSG00000038421.14"; transcript_id "ENSMUST00000159149.8"; gene_type "protein_coding"; gene_name "Fcrla"; transcript_type "nonsense_mediated_decay"; transcript_name "Fcrla-202"; exon_number 1; exon_id "ENSMUSE00000852849.2"; level 2; protein_id "ENSMUSP00000125074.2"; transcript_support_level "5"; mgi_id "MGI:2138647"; tag "mRNA_start_NF"; tag "cds_start_NF"; havana_gene "OTTMUSG00000029894.1"; havana_transcript "OTTMUST00000077092.1";
chr1	HAVANA	exon	170749791	170749973	0	-	.	gene_id "ENSMUSG00000038421.14"; transcript_id "ENSMUST00000159171.2"; gene_type "protein_coding"; gene_name "Fcrla"; transcript_type "protein_coding"; transcript_name "Fcrla-203"; exon_number 2; exon_id "ENSMUSE00001295353.2"; level 2; protein_id "ENSMUSP00000124853.2"; transcript_support_level "1"; mgi_id "MGI:2138647"; tag "basic"; tag "appris_principal_2"; tag "CCDS"; ccdsid "CCDS48439.1"; havana_gene "OTTMUSG00000029894.1"; havana_transcript "OTTMUST00000077089.1";
chr1	HAVANA	CDS	170749791	170749973	0	-	2	gene_id "ENSMUSG00000038421.14"; transcript_id "ENSMUST00000159171.2"; gene_type "protein_coding"; gene_name "Fcrla"; transcript_type "protein_coding"; transcript_name "Fcrla-203"; exon_number 2; exon_id "ENSMUSE00001295353.2"; level 2; protein_id "ENSMUSP00000124853.2"; transcript_support_level "1"; mgi_id "MGI:2138647"; tag "basic"; tag "appris_principal_2"; tag "CCDS"; ccdsid "CCDS48439.1"; havana_gene "OTTMUSG00000029894.1"; havana_transcript "OTTMUST00000077089.1";
chr1	HAVANA	exon	170749791	170749973	0	-	.	gene_id "ENSMUSG00000038421.14"; transcript_id "ENSMUST00000161050.2"; gene_type "protein_coding"; gene_name "Fcrla"; transcript_type "protein_coding_CDS_not_defined"; transcript_name "Fcrla-204"; exon_number 2; exon_id "ENSMUSE00001222612.2"; level 2; transcript_support_level "3"; mgi_id "MGI:2138647"; havana_gene "OTTMUSG00000029894.1"; havana_transcript "OTTMUST00000077090.1";
chr1	HAVANA	exon	170749791	170749976	0	-	.	gene_id "ENSMUSG00000038421.14"; transcript_id "ENSMUST00000046322.14"; gene_type "protein_coding"; gene_name "Fcrla"; transcript_type "protein_coding"; transcript_name "Fcrla-201"; exon_number 2; exon_id "ENSMUSE00001257496.2"; level 2; protein_id "ENSMUSP00000036380.8"; transcript_support_level "1"; mgi_id "MGI:2138647"; tag "basic"; tag "Ensembl_canonical"; tag "GENCODE_Primary"; tag "appris_alternative_2"; tag "CCDS"; ccdsid "CCDS48440.1"; havana_gene "OTTMUSG00000029894.1"; havana_transcript "OTTMUST00000074170.1";
chr1	HAVANA	CDS	170749791	170749976	0	-	2	gene_id "ENSMUSG00000038421.14"; transcript_id "ENSMUST00000046322.14"; gene_type "protein_coding"; gene_name "Fcrla"; transcript_type "protein_coding"; transcript_name "Fcrla-201"; exon_number 2; exon_id "ENSMUSE00001257496.2"; level 2; protein_id "ENSMUSP00000036380.8"; transcript_support_level "1"; mgi_id "MGI:2138647"; tag "basic"; tag "Ensembl_canonical"; tag "GENCODE_Primary"; tag "appris_alternative_2"; tag "CCDS"; ccdsid "CCDS48440.1"; havana_gene "OTTMUSG00000029894.1"; havana_transcript "OTTMUST00000074170.1";
chr1	HAVANA	exon	170749791	170749976	0	-	.	gene_id "ENSMUSG00000038421.14"; transcript_id "ENSMUST00000162136.2"; gene_type "protein_coding"; gene_name "Fcrla"; transcript_type "protein_coding"; transcript_name "Fcrla-205"; exon_number 2; exon_id "ENSMUSE00001257496.2"; level 2; protein_id "ENSMUSP00000124859.2"; transcript_support_level "3"; mgi_id "MGI:2138647"; tag "mRNA_end_NF"; tag "cds_end_NF"; havana_gene "OTTMUSG00000029894.1"; havana_transcript "OTTMUST00000074171.1";
chr1	HAVANA	CDS	170749791	170749976	0	-	2	gene_id "ENSMUSG00000038421.14"; transcript_id "ENSMUST00000162136.2"; gene_type "protein_coding"; gene_name "Fcrla"; transcript_type "protein_coding"; transcript_name "Fcrla-205"; exon_number 2; exon_id "ENSMUSE00001257496.2"; level 2; protein_id "ENSMUSP00000124859.2"; transcript_support_level "3"; mgi_id "MGI:2138647"; tag "mRNA_end_NF"; tag "cds_end_NF"; havana_gene "OTTMUSG00000029894.1"; havana_transcript "OTTMUST00000074171.1";
chr1	HAVANA	exon	170749791	170749976	0	-	.	gene_id "ENSMUSG00000038421.14"; transcript_id "ENSMUST00000162887.2"; gene_type "protein_coding"; gene_name "Fcrla"; transcript_type "protein_coding"; transcript_name "Fcrla-206"; exon_number 2; exon_id "ENSMUSE00001248387.2"; level 2; protein_id "ENSMUSP00000124469.2"; transcript_support_level "2"; mgi_id "MGI:2138647"; tag "mRNA_end_NF"; tag "cds_end_NF"; havana_gene "OTTMUSG00000029894.1"; havana_transcript "OTTMUST00000077091.1";
chr1	HAVANA	start_codon	170749867	170749869	0	-	0	gene_id "ENSMUSG00000038421.14"; transcript_id "ENSMUST00000162887.2"; gene_type "protein_coding"; gene_name "Fcrla"; transcript_type "protein_coding"; transcript_name "Fcrla-206"; exon_number 2; exon_id "ENSMUSE00001248387.2"; level 2; protein_id "ENSMUSP00000124469.2"; transcript_support_level "2"; mgi_id "MGI:2138647"; tag "mRNA_end_NF"; tag "cds_end_NF"; havana_gene "OTTMUSG00000029894.1"; havana_transcript "OTTMUST00000077091.1";
chr1	HAVANA	UTR	170749870	170749976	0	-	.	gene_id "ENSMUSG00000038421.14"; transcript_id "ENSMUST00000162887.2"; gene_type "protein_coding"; gene_name "Fcrla"; transcript_type "protein_coding"; transcript_name "Fcrla-206"; exon_number 2; exon_id "ENSMUSE00001248387.2"; level 2; protein_id "ENSMUSP00000124469.2"; transcript_support_level "2"; mgi_id "MGI:2138647"; tag "mRNA_end_NF"; tag "cds_end_NF"; havana_gene "OTTMUSG00000029894.1"; havana_transcript "OTTMUST00000077091.1";
chr1	HAVANA	gene	170752878	170753213	0	-	.	gene_id "ENSMUSG00000089838.2"; gene_type "processed_pseudogene"; gene_name "Gm2962"; level 2; mgi_id "MGI:3781140"; tag "overlapping_locus"; havana_gene "OTTMUSG00000029895.1";
chr1	HAVANA	transcript	170752878	170753213	0	-	.	gene_id "ENSMUSG00000089838.2"; transcript_id "ENSMUST00000159266.2"; gene_type "processed_pseudogene"; gene_name "Gm2962"; transcript_type "processed_pseudogene"; transcript_name "Gm2962-201"; level 2; transcript_support_level "NA"; mgi_id "MGI:3781140"; ont "PGO:0000004"; tag "basic"; tag "Ensembl_canonical"; tag "GENCODE_Primary"; havana_gene "OTTMUSG00000029895.1"; havana_transcript "OTTMUST00000074172.1";
chr1	HAVANA	exon	170752878	170753213	0	-	.	gene_id "ENSMUSG00000089838.2"; transcript_id "ENSMUST00000159266.2"; gene_type "processed_pseudogene"; gene_name "Gm2962"; transcript_type "processed_pseudogene"; transcript_name "Gm2962-201"; exon_number 1; exon_id "ENSMUSE00000859982.2"; level 2; transcript_support_level "NA"; mgi_id "MGI:3781140"; ont "PGO:0000004"; tag "basic"; tag "Ensembl_canonical"; tag "GENCODE_Primary"; havana_gene "OTTMUSG00000029895.1"; havana_transcript "OTTMUST00000074172.1";
chr1	HAVANA	exon	170754965	170755103	0	-	.	gene_id "ENSMUSG00000038421.14"; transcript_id "ENSMUST00000161050.2"; gene_type "protein_coding"; gene_name "Fcrla"; transcript_type "protein_coding_CDS_not_defined"; transcript_name "Fcrla-204"; exon_number 1; exon_id "ENSMUSE00000858036.2"; level 2; transcript_support_level "3"; mgi_id "MGI:2138647"; havana_gene "OTTMUSG00000029894.1"; havana_transcript "OTTMUST00000077090.1";
chr1	HAVANA	exon	170754965	170755129	0	-	.	gene_id "ENSMUSG00000038421.14"; transcript_id "ENSMUST00000162887.2"; gene_type "protein_coding"; gene_name "Fcrla"; transcript_type "protein_coding"; transcript_name "Fcrla-206"; exon_number 1; exon_id "ENSMUSE00000850176.2"; level 2; protein_id "ENSMUSP00000124469.2"; transcript_support_level "2"; mgi_id "MGI:2138647"; tag "mRNA_end_NF"; tag "cds_end_NF"; havana_gene "OTTMUSG00000029894.1"; havana_transcript "OTTMUST00000077091.1";
chr1	HAVANA	UTR	170754965	170755129	0	-	.	gene_id "ENSMUSG00000038421.14"; transcript_id "ENSMUST00000162887.2"; gene_type "protein_coding"; gene_name "Fcrla"; transcript_type "protein_coding"; transcript_name "Fcrla-206"; exon_number 1; exon_id "ENSMUSE00000850176.2"; level 2; protein_id "ENSMUSP00000124469.2"; transcript_support_level "2"; mgi_id "MGI:2138647"; tag "mRNA_end_NF"; tag "cds_end_NF"; havana_gene "OTTMUSG00000029894.1"; havana_transcript "OTTMUST00000077091.1";
chr1	HAVANA	CDS	170755031	170755109	0	-	0	gene_id "ENSMUSG00000038421.14"; transcript_id "ENSMUST00000046322.14"; gene_type "protein_coding"; gene_name "Fcrla"; transcript_type "protein_coding"; transcript_name "Fcrla-201"; exon_number 1; exon_id "ENSMUSE00000347559.8"; level 2; protein_id "ENSMUSP00000036380.8"; transcript_support_level "1"; mgi_id "MGI:2138647"; tag "basic"; tag "Ensembl_canonical"; tag "GENCODE_Primary"; tag "appris_alternative_2"; tag "CCDS"; ccdsid "CCDS48440.1"; havana_gene "OTTMUSG00000029894.1"; havana_transcript "OTTMUST00000074170.1";
chr1	HAVANA	CDS	170755031	170755109	0	-	0	gene_id "ENSMUSG00000038421.14"; transcript_id "ENSMUST00000159171.2"; gene_type "protein_coding"; gene_name "Fcrla"; transcript_type "protein_coding"; transcript_name "Fcrla-203"; exon_number 1; exon_id "ENSMUSE00000347559.8"; level 2; protein_id "ENSMUSP00000124853.2"; transcript_support_level "1"; mgi_id "MGI:2138647"; tag "basic"; tag "appris_principal_2"; tag "CCDS"; ccdsid "CCDS48439.1"; havana_gene "OTTMUSG00000029894.1"; havana_transcript "OTTMUST00000077089.1";
chr1	HAVANA	CDS	170755031	170755109	0	-	0	gene_id "ENSMUSG00000038421.14"; transcript_id "ENSMUST00000162136.2"; gene_type "protein_coding"; gene_name "Fcrla"; transcript_type "protein_coding"; transcript_name "Fcrla-205"; exon_number 1; exon_id "ENSMUSE00000870128.2"; level 2; protein_id "ENSMUSP00000124859.2"; transcript_support_level "3"; mgi_id "MGI:2138647"; tag "mRNA_end_NF"; tag "cds_end_NF"; havana_gene "OTTMUSG00000029894.1"; havana_transcript "OTTMUST00000074171.1";
chr1	HAVANA	exon	170755031	170755124	0	-	.	gene_id "ENSMUSG00000038421.14"; transcript_id "ENSMUST00000162136.2"; gene_type "protein_coding"; gene_name "Fcrla"; transcript_type "protein_coding"; transcript_name "Fcrla-205"; exon_number 1; exon_id "ENSMUSE00000870128.2"; level 2; protein_id "ENSMUSP00000124859.2"; transcript_support_level "3"; mgi_id "MGI:2138647"; tag "mRNA_end_NF"; tag "cds_end_NF"; havana_gene "OTTMUSG00000029894.1"; havana_transcript "OTTMUST00000074171.1";
chr1	HAVANA	exon	170755031	170755152	0	-	.	gene_id "ENSMUSG00000038421.14"; transcript_id "ENSMUST00000046322.14"; gene_type "protein_coding"; gene_name "Fcrla"; transcript_type "protein_coding"; transcript_name "Fcrla-201"; exon_number 1; exon_id "ENSMUSE00000347559.8"; level 2; protein_id "ENSMUSP00000036380.8"; transcript_support_level "1"; mgi_id "MGI:2138647"; tag "basic"; tag "Ensembl_canonical"; tag "GENCODE_Primary"; tag "appris_alternative_2"; tag "CCDS"; ccdsid "CCDS48440.1"; havana_gene "OTTMUSG00000029894.1"; havana_transcript "OTTMUST00000074170.1";
chr1	HAVANA	exon	170755031	170755152	0	-	.	gene_id "ENSMUSG00000038421.14"; transcript_id "ENSMUST00000159171.2"; gene_type "protein_coding"; gene_name "Fcrla"; transcript_type "protein_coding"; transcript_name "Fcrla-203"; exon_number 1; exon_id "ENSMUSE00000347559.8"; level 2; protein_id "ENSMUSP00000124853.2"; transcript_support_level "1"; mgi_id "MGI:2138647"; tag "basic"; tag "appris_principal_2"; tag "CCDS"; ccdsid "CCDS48439.1"; havana_gene "OTTMUSG00000029894.1"; havana_transcript "OTTMUST00000077089.1";
chr1	HAVANA	start_codon	170755107	170755109	0	-	0	gene_id "ENSMUSG00000038421.14"; transcript_id "ENSMUST00000046322.14"; gene_type "protein_coding"; gene_name "Fcrla"; transcript_type "protein_coding"; transcript_name "Fcrla-201"; exon_number 1; exon_id "ENSMUSE00000347559.8"; level 2; protein_id "ENSMUSP00000036380.8"; transcript_support_level "1"; mgi_id "MGI:2138647"; tag "basic"; tag "Ensembl_canonical"; tag "GENCODE_Primary"; tag "appris_alternative_2"; tag "CCDS"; ccdsid "CCDS48440.1"; havana_gene "OTTMUSG00000029894.1"; havana_transcript "OTTMUST00000074170.1";
chr1	HAVANA	start_codon	170755107	170755109	0	-	0	gene_id "ENSMUSG00000038421.14"; transcript_id "ENSMUST00000159171.2"; gene_type "protein_coding"; gene_name "Fcrla"; transcript_type "protein_coding"; transcript_name "Fcrla-203"; exon_number 1; exon_id "ENSMUSE00000347559.8"; level 2; protein_id "ENSMUSP00000124853.2"; transcript_support_level "1"; mgi_id "MGI:2138647"; tag "basic"; tag "appris_principal_2"; tag "CCDS"; ccdsid "CCDS48439.1"; havana_gene "OTTMUSG00000029894.1"; havana_transcript "OTTMUST00000077089.1";
chr1	HAVANA	start_codon	170755107	170755109	0	-	0	gene_id "ENSMUSG00000038421.14"; transcript_id "ENSMUST00000162136.2"; gene_type "protein_coding"; gene_name "Fcrla"; transcript_type "protein_coding"; transcript_name "Fcrla-205"; exon_number 1; exon_id "ENSMUSE00000870128.2"; level 2; protein_id "ENSMUSP00000124859.2"; transcript_support_level "3"; mgi_id "MGI:2138647"; tag "mRNA_end_NF"; tag "cds_end_NF"; havana_gene "OTTMUSG00000029894.1"; havana_transcript "OTTMUST00000074171.1";
chr1	HAVANA	UTR	170755110	170755124	0	-	.	gene_id "ENSMUSG00000038421.14"; transcript_id "ENSMUST00000162136.2"; gene_type "protein_coding"; gene_name "Fcrla"; transcript_type "protein_coding"; transcript_name "Fcrla-205"; exon_number 1; exon_id "ENSMUSE00000870128.2"; level 2; protein_id "ENSMUSP00000124859.2"; transcript_support_level "3"; mgi_id "MGI:2138647"; tag "mRNA_end_NF"; tag "cds_end_NF"; havana_gene "OTTMUSG00000029894.1"; havana_transcript "OTTMUST00000074171.1";
chr1	HAVANA	UTR	170755110	170755152	0	-	.	gene_id "ENSMUSG00000038421.14"; transcript_id "ENSMUST00000046322.14"; gene_type "protein_coding"; gene_name "Fcrla"; transcript_type "protein_coding"; transcript_name "Fcrla-201"; exon_number 1; exon_id "ENSMUSE00000347559.8"; level 2; protein_id "ENSMUSP00000036380.8"; transcript_support_level "1"; mgi_id "MGI:2138647"; tag "basic"; tag "Ensembl_canonical"; tag "GENCODE_Primary"; tag "appris_alternative_2"; tag "CCDS"; ccdsid "CCDS48440.1"; havana_gene "OTTMUSG00000029894.1"; havana_transcript "OTTMUST00000074170.1";
chr1	HAVANA	UTR	170755110	170755152	0	-	.	gene_id "ENSMUSG00000038421.14"; transcript_id "ENSMUST00000159171.2"; gene_type "protein_coding"; gene_name "Fcrla"; transcript_type "protein_coding"; transcript_name "Fcrla-203"; exon_number 1; exon_id "ENSMUSE00000347559.8"; level 2; protein_id "ENSMUSP00000124853.2"; transcript_support_level "1"; mgi_id "MGI:2138647"; tag "basic"; tag "appris_principal_2"; tag "CCDS"; ccdsid "CCDS48439.1"; havana_gene "OTTMUSG00000029894.1"; havana_transcript "OTTMUST00000077089.1";
chr1	sragcm37_mid	exon	170755219	170755546	0.686450839159033	-	.	gene_id "ENSMUSG00000140122.1"; transcript_id "ENSMUSG00000140122.1_tx_1"; exon_id "chr1_170755219_170755546_-"; exonnum "3"; txlen "521";
chr1	sragcm37_mid	exon	170755219	170755546	0.0494242520780644	-	.	gene_id "ENSMUSG00000140122.1"; transcript_id "ENSMUSG00000140122.1_tx_10"; exon_id "chr1_170755219_170755546_-"; exonnum "3"; txlen "545";
chr1	sragcm37_mid	exon	170755219	170755546	0.0472668055781259	-	.	gene_id "ENSMUSG00000140122.1"; transcript_id "ENSMUSG00000140122.1_tx_11"; exon_id "chr1_170755219_170755546_-"; exonnum "4"; txlen "638";
chr1	sragcm37_mid	exon	170755219	170755546	0.0435552157493063	-	.	gene_id "ENSMUSG00000140122.1"; transcript_id "ENSMUSG00000140122.1_tx_12"; exon_id "chr1_170755219_170755546_-"; exonnum "3"; txlen "589";
chr1	sragcm37_mid	exon	170755219	170755546	0.00232722252447297	-	.	gene_id "ENSMUSG00000140122.1"; transcript_id "ENSMUSG00000140122.1_tx_14"; exon_id "chr1_170755219_170755546_-"; exonnum "5"; txlen "1059";
chr1	sragcm37_mid	exon	170755219	170755546	0.168641111451341	-	.	gene_id "ENSMUSG00000140122.1"; transcript_id "ENSMUSG00000140122.1_tx_2"; exon_id "chr1_170755219_170755546_-"; exonnum "3"; txlen "594";
chr1	sragcm37_mid	exon	170755219	170755546	0.155648106448898	-	.	gene_id "ENSMUSG00000140122.1"; transcript_id "ENSMUSG00000140122.1_tx_3"; exon_id "chr1_170755219_170755546_-"; exonnum "3"; txlen "565";
chr1	sragcm37_mid	exon	170755219	170755546	0.126946076520654	-	.	gene_id "ENSMUSG00000140122.1"; transcript_id "ENSMUSG00000140122.1_tx_4"; exon_id "chr1_170755219_170755546_-"; exonnum "4"; txlen "614";
chr1	sragcm37_mid	exon	170755219	170755546	0.106580643127962	-	.	gene_id "ENSMUSG00000140122.1"; transcript_id "ENSMUSG00000140122.1_tx_5"; exon_id "chr1_170755219_170755546_-"; exonnum "4"; txlen "922";
chr1	sragcm37_mid	exon	170755219	170755546	0.0999648904943704	-	.	gene_id "ENSMUSG00000140122.1"; transcript_id "ENSMUSG00000140122.1_tx_6"; exon_id "chr1_170755219_170755546_-"; exonnum "5"; txlen "1015";
chr1	sragcm37_mid	exon	170755219	170755546	0.0666118546321861	-	.	gene_id "ENSMUSG00000140122.1"; transcript_id "ENSMUSG00000140122.1_tx_7"; exon_id "chr1_170755219_170755546_-"; exonnum "4"; txlen "966";
chr1	HAVANA	exon	170755330	170755546	0	-	.	gene_id "ENSMUSG00000140122.1"; transcript_id "ENSMUST00000357915.1"; gene_type "lncRNA"; gene_name "ENSMUSG00000140122"; transcript_type "lncRNA"; transcript_name "ENSMUST00000357915"; exon_number 3; exon_id "ENSMUSE00001704205.1"; level 2; tag "TAGENE";
chr1	HAVANA	exon	170755330	170755546	0	-	.	gene_id "ENSMUSG00000140122.1"; transcript_id "ENSMUST00000357914.1"; gene_type "lncRNA"; gene_name "ENSMUSG00000140122"; transcript_type "lncRNA"; transcript_name "ENSMUST00000357914"; exon_number 3; exon_id "ENSMUSE00001704205.1"; level 2; tag "basic"; tag "Ensembl_canonical"; tag "GENCODE_Primary"; tag "TAGENE";
chr1	HAVANA	transcript	170755330	170785883	0	-	.	gene_id "ENSMUSG00000140122.1"; transcript_id "ENSMUST00000357915.1"; gene_type "lncRNA"; gene_name "ENSMUSG00000140122"; transcript_type "lncRNA"; transcript_name "ENSMUST00000357915"; level 2; tag "TAGENE";
chr1	HAVANA	gene	170755330	170785885	0	-	.	gene_id "ENSMUSG00000140122.1"; gene_type "lncRNA"; gene_name "ENSMUSG00000140122"; level 2;
chr1	HAVANA	transcript	170755330	170785885	0	-	.	gene_id "ENSMUSG00000140122.1"; transcript_id "ENSMUST00000357914.1"; gene_type "lncRNA"; gene_name "ENSMUSG00000140122"; transcript_type "lncRNA"; transcript_name "ENSMUST00000357914"; level 2; tag "basic"; tag "Ensembl_canonical"; tag "GENCODE_Primary"; tag "TAGENE";
chr1	HAVANA	exon	170755331	170755546	0	-	.	gene_id "ENSMUSG00000140122.1"; transcript_id "ENSMUST00000357921.1"; gene_type "lncRNA"; gene_name "ENSMUSG00000140122"; transcript_type "lncRNA"; transcript_name "ENSMUST00000357921"; exon_number 2; exon_id "ENSMUSE00001704198.1"; level 2; tag "TAGENE";
chr1	HAVANA	exon	170755331	170755546	0	-	.	gene_id "ENSMUSG00000140122.1"; transcript_id "ENSMUST00000357919.1"; gene_type "lncRNA"; gene_name "ENSMUSG00000140122"; transcript_type "lncRNA"; transcript_name "ENSMUST00000357919"; exon_number 3; exon_id "ENSMUSE00001704198.1"; level 2; tag "TAGENE";
chr1	HAVANA	exon	170755331	170755546	0	-	.	gene_id "ENSMUSG00000140122.1"; transcript_id "ENSMUST00000357917.1"; gene_type "lncRNA"; gene_name "ENSMUSG00000140122"; transcript_type "lncRNA"; transcript_name "ENSMUST00000357917"; exon_number 4; exon_id "ENSMUSE00001704198.1"; level 2; tag "basic"; tag "TAGENE";
chr1	HAVANA	exon	170755331	170755546	0	-	.	gene_id "ENSMUSG00000140122.1"; transcript_id "ENSMUST00000357916.1"; gene_type "lncRNA"; gene_name "ENSMUSG00000140122"; transcript_type "lncRNA"; transcript_name "ENSMUST00000357916"; exon_number 3; exon_id "ENSMUSE00001704198.1"; level 2; tag "TAGENE";
chr1	HAVANA	transcript	170755331	170756065	0	-	.	gene_id "ENSMUSG00000140122.1"; transcript_id "ENSMUST00000357921.1"; gene_type "lncRNA"; gene_name "ENSMUSG00000140122"; transcript_type "lncRNA"; transcript_name "ENSMUST00000357921"; level 2; tag "TAGENE";
chr1	HAVANA	transcript	170755331	170756128	0	-	.	gene_id "ENSMUSG00000140122.1"; transcript_id "ENSMUST00000357919.1"; gene_type "lncRNA"; gene_name "ENSMUSG00000140122"; transcript_type "lncRNA"; transcript_name "ENSMUST00000357919"; level 2; tag "TAGENE";
chr1	HAVANA	transcript	170755331	170762065	0	-	.	gene_id "ENSMUSG00000140122.1"; transcript_id "ENSMUST00000357917.1"; gene_type "lncRNA"; gene_name "ENSMUSG00000140122"; transcript_type "lncRNA"; transcript_name "ENSMUST00000357917"; level 2; tag "basic"; tag "TAGENE";
chr1	HAVANA	transcript	170755331	170762084	0	-	.	gene_id "ENSMUSG00000140122.1"; transcript_id "ENSMUST00000357916.1"; gene_type "lncRNA"; gene_name "ENSMUSG00000140122"; transcript_type "lncRNA"; transcript_name "ENSMUST00000357916"; level 2; tag "TAGENE";
chr1	HAVANA	exon	170755332	170755546	0	-	.	gene_id "ENSMUSG00000140122.1"; transcript_id "ENSMUST00000357920.1"; gene_type "lncRNA"; gene_name "ENSMUSG00000140122"; transcript_type "lncRNA"; transcript_name "ENSMUST00000357920"; exon_number 2; exon_id "ENSMUSE00001704210.1"; level 2; tag "basic"; tag "TAGENE";
chr1	HAVANA	transcript	170755332	170756086	0	-	.	gene_id "ENSMUSG00000140122.1"; transcript_id "ENSMUST00000357920.1"; gene_type "lncRNA"; gene_name "ENSMUSG00000140122"; transcript_type "lncRNA"; transcript_name "ENSMUST00000357920"; level 2; tag "basic"; tag "TAGENE";
chr1	HAVANA	exon	170755333	170755546	0	-	.	gene_id "ENSMUSG00000140122.1"; transcript_id "ENSMUST00000357918.1"; gene_type "lncRNA"; gene_name "ENSMUSG00000140122"; transcript_type "lncRNA"; transcript_name "ENSMUST00000357918"; exon_number 3; exon_id "ENSMUSE00001704199.1"; level 2; tag "basic"; tag "TAGENE";
chr1	HAVANA	transcript	170755333	170762056	0	-	.	gene_id "ENSMUSG00000140122.1"; transcript_id "ENSMUST00000357918.1"; gene_type "lncRNA"; gene_name "ENSMUSG00000140122"; transcript_type "lncRNA"; transcript_name "ENSMUST00000357918"; level 2; tag "basic"; tag "TAGENE";
chr1	HAVANA	exon	170755660	170755752	0	-	.	gene_id "ENSMUSG00000140122.1"; transcript_id "ENSMUST00000357919.1"; gene_type "lncRNA"; gene_name "ENSMUSG00000140122"; transcript_type "lncRNA"; transcript_name "ENSMUST00000357919"; exon_number 2; exon_id "ENSMUSE00001704201.1"; level 2; tag "TAGENE";
chr1	HAVANA	exon	170755660	170755752	0	-	.	gene_id "ENSMUSG00000140122.1"; transcript_id "ENSMUST00000357917.1"; gene_type "lncRNA"; gene_name "ENSMUSG00000140122"; transcript_type "lncRNA"; transcript_name "ENSMUST00000357917"; exon_number 3; exon_id "ENSMUSE00001704201.1"; level 2; tag "basic"; tag "TAGENE";
chr1	ENSEMBL_gcm37	exon	170755660	170755752	0.0472668055781259	-	.	gene_id "ENSMUSG00000140122.1"; transcript_id "ENSMUSG00000140122.1_tx_11"; exon_id "chr1_170755660_170755752_-"; exonnum "3"; txlen "638";
chr1	ENSEMBL_gcm37	exon	170755660	170755752	0.00232722252447297	-	.	gene_id "ENSMUSG00000140122.1"; transcript_id "ENSMUSG00000140122.1_tx_14"; exon_id "chr1_170755660_170755752_-"; exonnum "4"; txlen "1059";
chr1	ENSEMBL_gcm37	exon	170755660	170755752	0.168641111451341	-	.	gene_id "ENSMUSG00000140122.1"; transcript_id "ENSMUSG00000140122.1_tx_2"; exon_id "chr1_170755660_170755752_-"; exonnum "2"; txlen "594";
chr1	ENSEMBL_gcm37	exon	170755660	170755752	0.126946076520654	-	.	gene_id "ENSMUSG00000140122.1"; transcript_id "ENSMUSG00000140122.1_tx_4"; exon_id "chr1_170755660_170755752_-"; exonnum "3"; txlen "614";
chr1	ENSEMBL_gcm37	exon	170755660	170755752	0.0999648904943704	-	.	gene_id "ENSMUSG00000140122.1"; transcript_id "ENSMUSG00000140122.1_tx_6"; exon_id "chr1_170755660_170755752_-"; exonnum "4"; txlen "1015";
chr1	HAVANA	exon	170755660	170756065	0	-	.	gene_id "ENSMUSG00000140122.1"; transcript_id "ENSMUST00000357921.1"; gene_type "lncRNA"; gene_name "ENSMUSG00000140122"; transcript_type "lncRNA"; transcript_name "ENSMUST00000357921"; exon_number 1; exon_id "ENSMUSE00001704208.1"; level 2; tag "TAGENE";
chr1	HAVANA	exon	170755914	170756086	0	-	.	gene_id "ENSMUSG00000140122.1"; transcript_id "ENSMUST00000357920.1"; gene_type "lncRNA"; gene_name "ENSMUSG00000140122"; transcript_type "lncRNA"; transcript_name "ENSMUST00000357920"; exon_number 1; exon_id "ENSMUSE00001704203.1"; level 2; tag "basic"; tag "TAGENE";
chr1	ENSEMBL_gcm37	exon	170755914	170756086	0.168641111451341	-	.	gene_id "ENSMUSG00000140122.1"; transcript_id "ENSMUSG00000140122.1_tx_2"; exon_id "chr1_170755914_170756086_-"; exonnum "1"; txlen "594";
chr1	HAVANA	exon	170755914	170756128	0	-	.	gene_id "ENSMUSG00000140122.1"; transcript_id "ENSMUST00000357919.1"; gene_type "lncRNA"; gene_name "ENSMUSG00000140122"; transcript_type "lncRNA"; transcript_name "ENSMUST00000357919"; exon_number 1; exon_id "ENSMUSE00001704212.1"; level 2; tag "TAGENE";
chr1	sragcm37_es	exon	170756957	170757112	0.0548244761601584	-	.	gene_id "ENSMUSG00000140122.1"; transcript_id "ENSMUSG00000140122.1_tx_9"; exon_id "chr1_170756957_170757112_-"; exonnum "4"; txlen "750";
chr1	HAVANA	exon	170759677	170759816	0	-	.	gene_id "ENSMUSG00000140122.1"; transcript_id "ENSMUST00000357914.1"; gene_type "lncRNA"; gene_name "ENSMUSG00000140122"; transcript_type "lncRNA"; transcript_name "ENSMUST00000357914"; exon_number 2; exon_id "ENSMUSE00001704200.1"; level 2; tag "basic"; tag "Ensembl_canonical"; tag "GENCODE_Primary"; tag "TAGENE";
chr1	HAVANA	exon	170759677	170759816	0	-	.	gene_id "ENSMUSG00000140122.1"; transcript_id "ENSMUST00000357918.1"; gene_type "lncRNA"; gene_name "ENSMUSG00000140122"; transcript_type "lncRNA"; transcript_name "ENSMUST00000357918"; exon_number 2; exon_id "ENSMUSE00001704200.1"; level 2; tag "basic"; tag "TAGENE";
chr1	ENSEMBL_gcm37	exon	170759677	170759816	0.0435552157493063	-	.	gene_id "ENSMUSG00000140122.1"; transcript_id "ENSMUSG00000140122.1_tx_12"; exon_id "chr1_170759677_170759816_-"; exonnum "2"; txlen "589";
chr1	ENSEMBL_gcm37	exon	170759677	170759816	0.00232722252447297	-	.	gene_id "ENSMUSG00000140122.1"; transcript_id "ENSMUSG00000140122.1_tx_14"; exon_id "chr1_170759677_170759816_-"; exonnum "3"; txlen "1059";
chr1	ENSEMBL_gcm37	exon	170759677	170759816	0.155648106448898	-	.	gene_id "ENSMUSG00000140122.1"; transcript_id "ENSMUSG00000140122.1_tx_3"; exon_id "chr1_170759677_170759816_-"; exonnum "2"; txlen "565";
chr1	ENSEMBL_gcm37	exon	170759677	170759816	0.0666118546321861	-	.	gene_id "ENSMUSG00000140122.1"; transcript_id "ENSMUSG00000140122.1_tx_7"; exon_id "chr1_170759677_170759816_-"; exonnum "3"; txlen "966";
chr1	HAVANA	exon	170759721	170759816	0	-	.	gene_id "ENSMUSG00000140122.1"; transcript_id "ENSMUST00000357915.1"; gene_type "lncRNA"; gene_name "ENSMUSG00000140122"; transcript_type "lncRNA"; transcript_name "ENSMUST00000357915"; exon_number 2; exon_id "ENSMUSE00001704204.1"; level 2; tag "TAGENE";
chr1	HAVANA	exon	170759721	170759816	0	-	.	gene_id "ENSMUSG00000140122.1"; transcript_id "ENSMUST00000357917.1"; gene_type "lncRNA"; gene_name "ENSMUSG00000140122"; transcript_type "lncRNA"; transcript_name "ENSMUST00000357917"; exon_number 2; exon_id "ENSMUSE00001704204.1"; level 2; tag "basic"; tag "TAGENE";
chr1	HAVANA	exon	170759721	170759816	0	-	.	gene_id "ENSMUSG00000140122.1"; transcript_id "ENSMUST00000357916.1"; gene_type "lncRNA"; gene_name "ENSMUSG00000140122"; transcript_type "lncRNA"; transcript_name "ENSMUST00000357916"; exon_number 2; exon_id "ENSMUSE00001704204.1"; level 2; tag "TAGENE";
chr1	ENSEMBL_gcm37	exon	170759721	170759816	0.686450839159033	-	.	gene_id "ENSMUSG00000140122.1"; transcript_id "ENSMUSG00000140122.1_tx_1"; exon_id "chr1_170759721_170759816_-"; exonnum "2"; txlen "521";
chr1	ENSEMBL_gcm37	exon	170759721	170759816	0.0494242520780644	-	.	gene_id "ENSMUSG00000140122.1"; transcript_id "ENSMUSG00000140122.1_tx_10"; exon_id "chr1_170759721_170759816_-"; exonnum "2"; txlen "545";
chr1	ENSEMBL_gcm37	exon	170759721	170759816	0.0472668055781259	-	.	gene_id "ENSMUSG00000140122.1"; transcript_id "ENSMUSG00000140122.1_tx_11"; exon_id "chr1_170759721_170759816_-"; exonnum "2"; txlen "638";
chr1	ENSEMBL_gcm37	exon	170759721	170759816	0.126946076520654	-	.	gene_id "ENSMUSG00000140122.1"; transcript_id "ENSMUSG00000140122.1_tx_4"; exon_id "chr1_170759721_170759816_-"; exonnum "2"; txlen "614";
chr1	ENSEMBL_gcm37	exon	170759721	170759816	0.106580643127962	-	.	gene_id "ENSMUSG00000140122.1"; transcript_id "ENSMUSG00000140122.1_tx_5"; exon_id "chr1_170759721_170759816_-"; exonnum "3"; txlen "922";
chr1	ENSEMBL_gcm37	exon	170759721	170759816	0.0999648904943704	-	.	gene_id "ENSMUSG00000140122.1"; transcript_id "ENSMUSG00000140122.1_tx_6"; exon_id "chr1_170759721_170759816_-"; exonnum "3"; txlen "1015";
chr1	ENSEMBL_gcm37	exon	170759721	170759816	0.0548244761601584	-	.	gene_id "ENSMUSG00000140122.1"; transcript_id "ENSMUSG00000140122.1_tx_9"; exon_id "chr1_170759721_170759816_-"; exonnum "3"; txlen "750";
chr1	sragcm37_mid	exon	170761169	170761569	0.00232722252447297	-	.	gene_id "ENSMUSG00000140122.1"; transcript_id "ENSMUSG00000140122.1_tx_14"; exon_id "chr1_170761169_170761569_-"; exonnum "2"; txlen "1059";
chr1	sragcm37_mid	exon	170761169	170761569	0.106580643127962	-	.	gene_id "ENSMUSG00000140122.1"; transcript_id "ENSMUSG00000140122.1_tx_5"; exon_id "chr1_170761169_170761569_-"; exonnum "2"; txlen "922";
chr1	sragcm37_mid	exon	170761169	170761569	0.0999648904943704	-	.	gene_id "ENSMUSG00000140122.1"; transcript_id "ENSMUSG00000140122.1_tx_6"; exon_id "chr1_170761169_170761569_-"; exonnum "2"; txlen "1015";
chr1	sragcm37_mid	exon	170761169	170761569	0.0666118546321861	-	.	gene_id "ENSMUSG00000140122.1"; transcript_id "ENSMUSG00000140122.1_tx_7"; exon_id "chr1_170761169_170761569_-"; exonnum "2"; txlen "966";
chr1	sragcm37_mid	exon	170761169	170761569	0.0548244761601584	-	.	gene_id "ENSMUSG00000140122.1"; transcript_id "ENSMUSG00000140122.1_tx_9"; exon_id "chr1_170761169_170761569_-"; exonnum "2"; txlen "750";
chr1	HAVANA	exon	170761969	170762056	0	-	.	gene_id "ENSMUSG00000140122.1"; transcript_id "ENSMUST00000357918.1"; gene_type "lncRNA"; gene_name "ENSMUSG00000140122"; transcript_type "lncRNA"; transcript_name "ENSMUST00000357918"; exon_number 1; exon_id "ENSMUSE00001704206.1"; level 2; tag "basic"; tag "TAGENE";
chr1	HAVANA	exon	170761969	170762065	0	-	.	gene_id "ENSMUSG00000140122.1"; transcript_id "ENSMUST00000357917.1"; gene_type "lncRNA"; gene_name "ENSMUSG00000140122"; transcript_type "lncRNA"; transcript_name "ENSMUST00000357917"; exon_number 1; exon_id "ENSMUSE00001704207.1"; level 2; tag "basic"; tag "TAGENE";
chr1	ENSEMBL_gcm37	exon	170761969	170762065	0.686450839159033	-	.	gene_id "ENSMUSG00000140122.1"; transcript_id "ENSMUSG00000140122.1_tx_1"; exon_id "chr1_170761969_170762065_-"; exonnum "1"; txlen "521";
chr1	ENSEMBL_gcm37	exon	170761969	170762065	0.00232722252447297	-	.	gene_id "ENSMUSG00000140122.1"; transcript_id "ENSMUSG00000140122.1_tx_14"; exon_id "chr1_170761969_170762065_-"; exonnum "1"; txlen "1059";
chr1	ENSEMBL_gcm37	exon	170761969	170762065	0.155648106448898	-	.	gene_id "ENSMUSG00000140122.1"; transcript_id "ENSMUSG00000140122.1_tx_3"; exon_id "chr1_170761969_170762065_-"; exonnum "1"; txlen "565";
chr1	ENSEMBL_gcm37	exon	170761969	170762065	0.126946076520654	-	.	gene_id "ENSMUSG00000140122.1"; transcript_id "ENSMUSG00000140122.1_tx_4"; exon_id "chr1_170761969_170762065_-"; exonnum "1"; txlen "614";
chr1	ENSEMBL_gcm37	exon	170761969	170762065	0.106580643127962	-	.	gene_id "ENSMUSG00000140122.1"; transcript_id "ENSMUSG00000140122.1_tx_5"; exon_id "chr1_170761969_170762065_-"; exonnum "1"; txlen "922";
chr1	ENSEMBL_gcm37	exon	170761969	170762065	0.0999648904943704	-	.	gene_id "ENSMUSG00000140122.1"; transcript_id "ENSMUSG00000140122.1_tx_6"; exon_id "chr1_170761969_170762065_-"; exonnum "1"; txlen "1015";
chr1	ENSEMBL_gcm37	exon	170761969	170762065	0.0666118546321861	-	.	gene_id "ENSMUSG00000140122.1"; transcript_id "ENSMUSG00000140122.1_tx_7"; exon_id "chr1_170761969_170762065_-"; exonnum "1"; txlen "966";
chr1	ENSEMBL_gcm37	exon	170761969	170762065	0.0548244761601584	-	.	gene_id "ENSMUSG00000140122.1"; transcript_id "ENSMUSG00000140122.1_tx_9"; exon_id "chr1_170761969_170762065_-"; exonnum "1"; txlen "750";
chr1	HAVANA	exon	170761969	170762084	0	-	.	gene_id "ENSMUSG00000140122.1"; transcript_id "ENSMUST00000357916.1"; gene_type "lncRNA"; gene_name "ENSMUSG00000140122"; transcript_type "lncRNA"; transcript_name "ENSMUST00000357916"; exon_number 1; exon_id "ENSMUSE00001704211.1"; level 2; tag "TAGENE";
chr1	sragcm37_es	exon	170774424	170776096	5.05332631933783	-	.	gene_id "sragcm37_gene_47335"; transcript_id "sragcm37_gene_47335_tx_1"; exon_id "chr1_170774424_170776096_-"; exonnum "2"; txlen "1741";
chr1	sragcm37_ss	exon	170776416	170776483	5.05332631933783	-	.	gene_id "sragcm37_gene_47335"; transcript_id "sragcm37_gene_47335_tx_1"; exon_id "chr1_170776416_170776483_-"; exonnum "1"; txlen "1741";
chr1	HAVANA	exon	170785763	170785883	0	-	.	gene_id "ENSMUSG00000140122.1"; transcript_id "ENSMUST00000357915.1"; gene_type "lncRNA"; gene_name "ENSMUSG00000140122"; transcript_type "lncRNA"; transcript_name "ENSMUST00000357915"; exon_number 1; exon_id "ENSMUSE00001704202.1"; level 2; tag "TAGENE";
chr1	ENSEMBL_gcm37	exon	170785763	170785883	0.0494242520780644	-	.	gene_id "ENSMUSG00000140122.1"; transcript_id "ENSMUSG00000140122.1_tx_10"; exon_id "chr1_170785763_170785883_-"; exonnum "1"; txlen "545";
chr1	ENSEMBL_gcm37	exon	170785763	170785883	0.0472668055781259	-	.	gene_id "ENSMUSG00000140122.1"; transcript_id "ENSMUSG00000140122.1_tx_11"; exon_id "chr1_170785763_170785883_-"; exonnum "1"; txlen "638";
chr1	ENSEMBL_gcm37	exon	170785763	170785883	0.0435552157493063	-	.	gene_id "ENSMUSG00000140122.1"; transcript_id "ENSMUSG00000140122.1_tx_12"; exon_id "chr1_170785763_170785883_-"; exonnum "1"; txlen "589";
chr1	HAVANA	exon	170785763	170785885	0	-	.	gene_id "ENSMUSG00000140122.1"; transcript_id "ENSMUST00000357914.1"; gene_type "lncRNA"; gene_name "ENSMUSG00000140122"; transcript_type "lncRNA"; transcript_name "ENSMUST00000357914"; exon_number 1; exon_id "ENSMUSE00001704209.1"; level 2; tag "basic"; tag "Ensembl_canonical"; tag "GENCODE_Primary"; tag "TAGENE";
chr1	HAVANA	UTR	170786186	170788585	0	-	.	gene_id "ENSMUSG00000026656.16"; transcript_id "ENSMUST00000027966.14"; gene_type "protein_coding"; gene_name "Fcgr2b"; transcript_type "protein_coding"; transcript_name "Fcgr2b-201"; exon_number 8; exon_id "ENSMUSE00001340482.2"; level 2; protein_id "ENSMUSP00000027966.8"; transcript_support_level "1"; mgi_id "MGI:95499"; tag "upstream_ATG"; tag "basic"; tag "Ensembl_canonical"; tag "GENCODE_Primary"; tag "CCDS"; ccdsid "CCDS35770.1"; havana_gene "OTTMUSG00000021775.1"; havana_transcript "OTTMUST00000051686.1";
chr1	HAVANA	exon	170786186	170788669	0	-	.	gene_id "ENSMUSG00000026656.16"; transcript_id "ENSMUST00000027966.14"; gene_type "protein_coding"; gene_name "Fcgr2b"; transcript_type "protein_coding"; transcript_name "Fcgr2b-201"; exon_number 8; exon_id "ENSMUSE00001340482.2"; level 2; protein_id "ENSMUSP00000027966.8"; transcript_support_level "1"; mgi_id "MGI:95499"; tag "upstream_ATG"; tag "basic"; tag "Ensembl_canonical"; tag "GENCODE_Primary"; tag "CCDS"; ccdsid "CCDS35770.1"; havana_gene "OTTMUSG00000021775.1"; havana_transcript "OTTMUST00000051686.1";
chr1	HAVANA	transcript	170786186	170803696	0	-	.	gene_id "ENSMUSG00000026656.16"; transcript_id "ENSMUST00000027966.14"; gene_type "protein_coding"; gene_name "Fcgr2b"; transcript_type "protein_coding"; transcript_name "Fcgr2b-201"; level 2; protein_id "ENSMUSP00000027966.8"; transcript_support_level "1"; mgi_id "MGI:95499"; tag "upstream_ATG"; tag "basic"; tag "Ensembl_canonical"; tag "GENCODE_Primary"; tag "CCDS"; ccdsid "CCDS35770.1"; havana_gene "OTTMUSG00000021775.1"; havana_transcript "OTTMUST00000051686.1";
chr1	HAVANA	gene	170786186	170804116	0	-	.	gene_id "ENSMUSG00000026656.16"; gene_type "protein_coding"; gene_name "Fcgr2b"; level 2; mgi_id "MGI:95499"; havana_gene "OTTMUSG00000021775.1";
chr1	HAVANA	UTR	170788127	170788585	0	-	.	gene_id "ENSMUSG00000026656.16"; transcript_id "ENSMUST00000081103.12"; gene_type "protein_coding"; gene_name "Fcgr2b"; transcript_type "protein_coding"; transcript_name "Fcgr2b-202"; exon_number 7; exon_id "ENSMUSE00000513671.4"; level 2; protein_id "ENSMUSP00000079882.6"; transcript_support_level "1"; mgi_id "MGI:95499"; tag "upstream_ATG"; tag "basic"; tag "appris_alternative_2"; tag "CCDS"; ccdsid "CCDS35769.1"; havana_gene "OTTMUSG00000021775.1"; havana_transcript "OTTMUST00000051688.1";
chr1	HAVANA	exon	170788127	170788669	0	-	.	gene_id "ENSMUSG00000026656.16"; transcript_id "ENSMUST00000081103.12"; gene_type "protein_coding"; gene_name "Fcgr2b"; transcript_type "protein_coding"; transcript_name "Fcgr2b-202"; exon_number 7; exon_id "ENSMUSE00000513671.4"; level 2; protein_id "ENSMUSP00000079882.6"; transcript_support_level "1"; mgi_id "MGI:95499"; tag "upstream_ATG"; tag "basic"; tag "appris_alternative_2"; tag "CCDS"; ccdsid "CCDS35769.1"; havana_gene "OTTMUSG00000021775.1"; havana_transcript "OTTMUST00000051688.1";
chr1	HAVANA	transcript	170788127	170803696	0	-	.	gene_id "ENSMUSG00000026656.16"; transcript_id "ENSMUST00000081103.12"; gene_type "protein_coding"; gene_name "Fcgr2b"; transcript_type "protein_coding"; transcript_name "Fcgr2b-202"; level 2; protein_id "ENSMUSP00000079882.6"; transcript_support_level "1"; mgi_id "MGI:95499"; tag "upstream_ATG"; tag "basic"; tag "appris_alternative_2"; tag "CCDS"; ccdsid "CCDS35769.1"; havana_gene "OTTMUSG00000021775.1"; havana_transcript "OTTMUST00000051688.1";
chr1	HAVANA	exon	170788303	170788669	0	-	.	gene_id "ENSMUSG00000026656.16"; transcript_id "ENSMUST00000161503.2"; gene_type "protein_coding"; gene_name "Fcgr2b"; transcript_type "protein_coding_CDS_not_defined"; transcript_name "Fcgr2b-206"; exon_number 2; exon_id "ENSMUSE00000852083.2"; level 2; transcript_support_level "2"; mgi_id "MGI:95499"; havana_gene "OTTMUSG00000021775.1"; havana_transcript "OTTMUST00000051692.1";
chr1	HAVANA	transcript	170788303	170789199	0	-	.	gene_id "ENSMUSG00000026656.16"; transcript_id "ENSMUST00000161503.2"; gene_type "protein_coding"; gene_name "Fcgr2b"; transcript_type "protein_coding_CDS_not_defined"; transcript_name "Fcgr2b-206"; level 2; transcript_support_level "2"; mgi_id "MGI:95499"; havana_gene "OTTMUSG00000021775.1"; havana_transcript "OTTMUST00000051692.1";
chr1	HAVANA	UTR	170788338	170788585	0	-	.	gene_id "ENSMUSG00000026656.16"; transcript_id "ENSMUST00000159969.8"; gene_type "protein_coding"; gene_name "Fcgr2b"; transcript_type "protein_coding"; transcript_name "Fcgr2b-204"; exon_number 10; exon_id "ENSMUSE00000853253.2"; level 2; protein_id "ENSMUSP00000137669.2"; transcript_support_level "1"; mgi_id "MGI:95499"; tag "alternative_5_UTR"; tag "upstream_ATG"; tag "basic"; tag "CCDS"; ccdsid "CCDS35770.1"; havana_gene "OTTMUSG00000021775.1"; havana_transcript "OTTMUST00000051687.1";
chr1	HAVANA	exon	170788338	170788669	0	-	.	gene_id "ENSMUSG00000026656.16"; transcript_id "ENSMUST00000159969.8"; gene_type "protein_coding"; gene_name "Fcgr2b"; transcript_type "protein_coding"; transcript_name "Fcgr2b-204"; exon_number 10; exon_id "ENSMUSE00000853253.2"; level 2; protein_id "ENSMUSP00000137669.2"; transcript_support_level "1"; mgi_id "MGI:95499"; tag "alternative_5_UTR"; tag "upstream_ATG"; tag "basic"; tag "CCDS"; ccdsid "CCDS35770.1"; havana_gene "OTTMUSG00000021775.1"; havana_transcript "OTTMUST00000051687.1";
chr1	HAVANA	transcript	170788338	170804116	0	-	.	gene_id "ENSMUSG00000026656.16"; transcript_id "ENSMUST00000159969.8"; gene_type "protein_coding"; gene_name "Fcgr2b"; transcript_type "protein_coding"; transcript_name "Fcgr2b-204"; level 2; protein_id "ENSMUSP00000137669.2"; transcript_support_level "1"; mgi_id "MGI:95499"; tag "alternative_5_UTR"; tag "upstream_ATG"; tag "basic"; tag "CCDS"; ccdsid "CCDS35770.1"; havana_gene "OTTMUSG00000021775.1"; havana_transcript "OTTMUST00000051687.1";
chr1	HAVANA	UTR	170788562	170788585	0	-	.	gene_id "ENSMUSG00000026656.16"; transcript_id "ENSMUST00000159688.2"; gene_type "protein_coding"; gene_name "Fcgr2b"; transcript_type "protein_coding"; transcript_name "Fcgr2b-203"; exon_number 8; exon_id "ENSMUSE00000854795.2"; level 2; protein_id "ENSMUSP00000123774.2"; transcript_support_level "1"; mgi_id "MGI:95499"; tag "upstream_ATG"; tag "basic"; tag "appris_principal_3"; havana_gene "OTTMUSG00000021775.1"; havana_transcript "OTTMUST00000051690.1";
chr1	HAVANA	exon	170788562	170788669	0	-	.	gene_id "ENSMUSG00000026656.16"; transcript_id "ENSMUST00000159688.2"; gene_type "protein_coding"; gene_name "Fcgr2b"; transcript_type "protein_coding"; transcript_name "Fcgr2b-203"; exon_number 8; exon_id "ENSMUSE00000854795.2"; level 2; protein_id "ENSMUSP00000123774.2"; transcript_support_level "1"; mgi_id "MGI:95499"; tag "upstream_ATG"; tag "basic"; tag "appris_principal_3"; havana_gene "OTTMUSG00000021775.1"; havana_transcript "OTTMUST00000051690.1";
chr1	HAVANA	transcript	170788562	170803696	0	-	.	gene_id "ENSMUSG00000026656.16"; transcript_id "ENSMUST00000159688.2"; gene_type "protein_coding"; gene_name "Fcgr2b"; transcript_type "protein_coding"; transcript_name "Fcgr2b-203"; level 2; protein_id "ENSMUSP00000123774.2"; transcript_support_level "1"; mgi_id "MGI:95499"; tag "upstream_ATG"; tag "basic"; tag "appris_principal_3"; havana_gene "OTTMUSG00000021775.1"; havana_transcript "OTTMUST00000051690.1";
chr1	HAVANA	stop_codon	170788583	170788585	0	-	0	gene_id "ENSMUSG00000026656.16"; transcript_id "ENSMUST00000027966.14"; gene_type "protein_coding"; gene_name "Fcgr2b"; transcript_type "protein_coding"; transcript_name "Fcgr2b-201"; exon_number 8; exon_id "ENSMUSE00001340482.2"; level 2; protein_id "ENSMUSP00000027966.8"; transcript_support_level "1"; mgi_id "MGI:95499"; tag "upstream_ATG"; tag "basic"; tag "Ensembl_canonical"; tag "GENCODE_Primary"; tag "CCDS"; ccdsid "CCDS35770.1"; havana_gene "OTTMUSG00000021775.1"; havana_transcript "OTTMUST00000051686.1";
chr1	HAVANA	stop_codon	170788583	170788585	0	-	0	gene_id "ENSMUSG00000026656.16"; transcript_id "ENSMUST00000081103.12"; gene_type "protein_coding"; gene_name "Fcgr2b"; transcript_type "protein_coding"; transcript_name "Fcgr2b-202"; exon_number 7; exon_id "ENSMUSE00000513671.4"; level 2; protein_id "ENSMUSP00000079882.6"; transcript_support_level "1"; mgi_id "MGI:95499"; tag "upstream_ATG"; tag "basic"; tag "appris_alternative_2"; tag "CCDS"; ccdsid "CCDS35769.1"; havana_gene "OTTMUSG00000021775.1"; havana_transcript "OTTMUST00000051688.1";
chr1	HAVANA	stop_codon	170788583	170788585	0	-	0	gene_id "ENSMUSG00000026656.16"; transcript_id "ENSMUST00000159969.8"; gene_type "protein_coding"; gene_name "Fcgr2b"; transcript_type "protein_coding"; transcript_name "Fcgr2b-204"; exon_number 10; exon_id "ENSMUSE00000853253.2"; level 2; protein_id "ENSMUSP00000137669.2"; transcript_support_level "1"; mgi_id "MGI:95499"; tag "alternative_5_UTR"; tag "upstream_ATG"; tag "basic"; tag "CCDS"; ccdsid "CCDS35770.1"; havana_gene "OTTMUSG00000021775.1"; havana_transcript "OTTMUST00000051687.1";
chr1	HAVANA	stop_codon	170788583	170788585	0	-	0	gene_id "ENSMUSG00000026656.16"; transcript_id "ENSMUST00000159688.2"; gene_type "protein_coding"; gene_name "Fcgr2b"; transcript_type "protein_coding"; transcript_name "Fcgr2b-203"; exon_number 8; exon_id "ENSMUSE00000854795.2"; level 2; protein_id "ENSMUSP00000123774.2"; transcript_support_level "1"; mgi_id "MGI:95499"; tag "upstream_ATG"; tag "basic"; tag "appris_principal_3"; havana_gene "OTTMUSG00000021775.1"; havana_transcript "OTTMUST00000051690.1";
chr1	HAVANA	CDS	170788586	170788669	0	-	0	gene_id "ENSMUSG00000026656.16"; transcript_id "ENSMUST00000027966.14"; gene_type "protein_coding"; gene_name "Fcgr2b"; transcript_type "protein_coding"; transcript_name "Fcgr2b-201"; exon_number 8; exon_id "ENSMUSE00001340482.2"; level 2; protein_id "ENSMUSP00000027966.8"; transcript_support_level "1"; mgi_id "MGI:95499"; tag "upstream_ATG"; tag "basic"; tag "Ensembl_canonical"; tag "GENCODE_Primary"; tag "CCDS"; ccdsid "CCDS35770.1"; havana_gene "OTTMUSG00000021775.1"; havana_transcript "OTTMUST00000051686.1";
chr1	HAVANA	CDS	170788586	170788669	0	-	0	gene_id "ENSMUSG00000026656.16"; transcript_id "ENSMUST00000081103.12"; gene_type "protein_coding"; gene_name "Fcgr2b"; transcript_type "protein_coding"; transcript_name "Fcgr2b-202"; exon_number 7; exon_id "ENSMUSE00000513671.4"; level 2; protein_id "ENSMUSP00000079882.6"; transcript_support_level "1"; mgi_id "MGI:95499"; tag "upstream_ATG"; tag "basic"; tag "appris_alternative_2"; tag "CCDS"; ccdsid "CCDS35769.1"; havana_gene "OTTMUSG00000021775.1"; havana_transcript "OTTMUST00000051688.1";
chr1	HAVANA	CDS	170788586	170788669	0	-	0	gene_id "ENSMUSG00000026656.16"; transcript_id "ENSMUST00000159969.8"; gene_type "protein_coding"; gene_name "Fcgr2b"; transcript_type "protein_coding"; transcript_name "Fcgr2b-204"; exon_number 10; exon_id "ENSMUSE00000853253.2"; level 2; protein_id "ENSMUSP00000137669.2"; transcript_support_level "1"; mgi_id "MGI:95499"; tag "alternative_5_UTR"; tag "upstream_ATG"; tag "basic"; tag "CCDS"; ccdsid "CCDS35770.1"; havana_gene "OTTMUSG00000021775.1"; havana_transcript "OTTMUST00000051687.1";
chr1	HAVANA	CDS	170788586	170788669	0	-	0	gene_id "ENSMUSG00000026656.16"; transcript_id "ENSMUST00000159688.2"; gene_type "protein_coding"; gene_name "Fcgr2b"; transcript_type "protein_coding"; transcript_name "Fcgr2b-203"; exon_number 8; exon_id "ENSMUSE00000854795.2"; level 2; protein_id "ENSMUSP00000123774.2"; transcript_support_level "1"; mgi_id "MGI:95499"; tag "upstream_ATG"; tag "basic"; tag "appris_principal_3"; havana_gene "OTTMUSG00000021775.1"; havana_transcript "OTTMUST00000051690.1";
chr1	HAVANA	exon	170788765	170788802	0	-	.	gene_id "ENSMUSG00000026656.16"; transcript_id "ENSMUST00000027966.14"; gene_type "protein_coding"; gene_name "Fcgr2b"; transcript_type "protein_coding"; transcript_name "Fcgr2b-201"; exon_number 7; exon_id "ENSMUSE00001191784.2"; level 2; protein_id "ENSMUSP00000027966.8"; transcript_support_level "1"; mgi_id "MGI:95499"; tag "upstream_ATG"; tag "basic"; tag "Ensembl_canonical"; tag "GENCODE_Primary"; tag "CCDS"; ccdsid "CCDS35770.1"; havana_gene "OTTMUSG00000021775.1"; havana_transcript "OTTMUST00000051686.1";
chr1	HAVANA	CDS	170788765	170788802	0	-	2	gene_id "ENSMUSG00000026656.16"; transcript_id "ENSMUST00000027966.14"; gene_type "protein_coding"; gene_name "Fcgr2b"; transcript_type "protein_coding"; transcript_name "Fcgr2b-201"; exon_number 7; exon_id "ENSMUSE00001191784.2"; level 2; protein_id "ENSMUSP00000027966.8"; transcript_support_level "1"; mgi_id "MGI:95499"; tag "upstream_ATG"; tag "basic"; tag "Ensembl_canonical"; tag "GENCODE_Primary"; tag "CCDS"; ccdsid "CCDS35770.1"; havana_gene "OTTMUSG00000021775.1"; havana_transcript "OTTMUST00000051686.1";
chr1	HAVANA	exon	170788765	170788802	0	-	.	gene_id "ENSMUSG00000026656.16"; transcript_id "ENSMUST00000081103.12"; gene_type "protein_coding"; gene_name "Fcgr2b"; transcript_type "protein_coding"; transcript_name "Fcgr2b-202"; exon_number 6; exon_id "ENSMUSE00001191784.2"; level 2; protein_id "ENSMUSP00000079882.6"; transcript_support_level "1"; mgi_id "MGI:95499"; tag "upstream_ATG"; tag "basic"; tag "appris_alternative_2"; tag "CCDS"; ccdsid "CCDS35769.1"; havana_gene "OTTMUSG00000021775.1"; havana_transcript "OTTMUST00000051688.1";
chr1	HAVANA	CDS	170788765	170788802	0	-	2	gene_id "ENSMUSG00000026656.16"; transcript_id "ENSMUST00000081103.12"; gene_type "protein_coding"; gene_name "Fcgr2b"; transcript_type "protein_coding"; transcript_name "Fcgr2b-202"; exon_number 6; exon_id "ENSMUSE00001191784.2"; level 2; protein_id "ENSMUSP00000079882.6"; transcript_support_level "1"; mgi_id "MGI:95499"; tag "upstream_ATG"; tag "basic"; tag "appris_alternative_2"; tag "CCDS"; ccdsid "CCDS35769.1"; havana_gene "OTTMUSG00000021775.1"; havana_transcript "OTTMUST00000051688.1";
chr1	HAVANA	exon	170788765	170788802	0	-	.	gene_id "ENSMUSG00000026656.16"; transcript_id "ENSMUST00000159969.8"; gene_type "protein_coding"; gene_name "Fcgr2b"; transcript_type "protein_coding"; transcript_name "Fcgr2b-204"; exon_number 9; exon_id "ENSMUSE00001191784.2"; level 2; protein_id "ENSMUSP00000137669.2"; transcript_support_level "1"; mgi_id "MGI:95499"; tag "alternative_5_UTR"; tag "upstream_ATG"; tag "basic"; tag "CCDS"; ccdsid "CCDS35770.1"; havana_gene "OTTMUSG00000021775.1"; havana_transcript "OTTMUST00000051687.1";
chr1	HAVANA	CDS	170788765	170788802	0	-	2	gene_id "ENSMUSG00000026656.16"; transcript_id "ENSMUST00000159969.8"; gene_type "protein_coding"; gene_name "Fcgr2b"; transcript_type "protein_coding"; transcript_name "Fcgr2b-204"; exon_number 9; exon_id "ENSMUSE00001191784.2"; level 2; protein_id "ENSMUSP00000137669.2"; transcript_support_level "1"; mgi_id "MGI:95499"; tag "alternative_5_UTR"; tag "upstream_ATG"; tag "basic"; tag "CCDS"; ccdsid "CCDS35770.1"; havana_gene "OTTMUSG00000021775.1"; havana_transcript "OTTMUST00000051687.1";
chr1	HAVANA	exon	170788765	170788802	0	-	.	gene_id "ENSMUSG00000026656.16"; transcript_id "ENSMUST00000159688.2"; gene_type "protein_coding"; gene_name "Fcgr2b"; transcript_type "protein_coding"; transcript_name "Fcgr2b-203"; exon_number 7; exon_id "ENSMUSE00001191784.2"; level 2; protein_id "ENSMUSP00000123774.2"; transcript_support_level "1"; mgi_id "MGI:95499"; tag "upstream_ATG"; tag "basic"; tag "appris_principal_3"; havana_gene "OTTMUSG00000021775.1"; havana_transcript "OTTMUST00000051690.1";
chr1	HAVANA	CDS	170788765	170788802	0	-	2	gene_id "ENSMUSG00000026656.16"; transcript_id "ENSMUST00000159688.2"; gene_type "protein_coding"; gene_name "Fcgr2b"; transcript_type "protein_coding"; transcript_name "Fcgr2b-203"; exon_number 7; exon_id "ENSMUSE00001191784.2"; level 2; protein_id "ENSMUSP00000123774.2"; transcript_support_level "1"; mgi_id "MGI:95499"; tag "upstream_ATG"; tag "basic"; tag "appris_principal_3"; havana_gene "OTTMUSG00000021775.1"; havana_transcript "OTTMUST00000051690.1";
chr1	HAVANA	exon	170788765	170789199	0	-	.	gene_id "ENSMUSG00000026656.16"; transcript_id "ENSMUST00000161503.2"; gene_type "protein_coding"; gene_name "Fcgr2b"; transcript_type "protein_coding_CDS_not_defined"; transcript_name "Fcgr2b-206"; exon_number 1; exon_id "ENSMUSE00000867378.2"; level 2; transcript_support_level "2"; mgi_id "MGI:95499"; havana_gene "OTTMUSG00000021775.1"; havana_transcript "OTTMUST00000051692.1";
chr1	HAVANA	exon	170790894	170791034	0	-	.	gene_id "ENSMUSG00000026656.16"; transcript_id "ENSMUST00000027966.14"; gene_type "protein_coding"; gene_name "Fcgr2b"; transcript_type "protein_coding"; transcript_name "Fcgr2b-201"; exon_number 6; exon_id "ENSMUSE00001181273.2"; level 2; protein_id "ENSMUSP00000027966.8"; transcript_support_level "1"; mgi_id "MGI:95499"; tag "upstream_ATG"; tag "basic"; tag "Ensembl_canonical"; tag "GENCODE_Primary"; tag "CCDS"; ccdsid "CCDS35770.1"; havana_gene "OTTMUSG00000021775.1"; havana_transcript "OTTMUST00000051686.1";
chr1	HAVANA	CDS	170790894	170791034	0	-	2	gene_id "ENSMUSG00000026656.16"; transcript_id "ENSMUST00000027966.14"; gene_type "protein_coding"; gene_name "Fcgr2b"; transcript_type "protein_coding"; transcript_name "Fcgr2b-201"; exon_number 6; exon_id "ENSMUSE00001181273.2"; level 2; protein_id "ENSMUSP00000027966.8"; transcript_support_level "1"; mgi_id "MGI:95499"; tag "upstream_ATG"; tag "basic"; tag "Ensembl_canonical"; tag "GENCODE_Primary"; tag "CCDS"; ccdsid "CCDS35770.1"; havana_gene "OTTMUSG00000021775.1"; havana_transcript "OTTMUST00000051686.1";
chr1	HAVANA	exon	170790894	170791034	0	-	.	gene_id "ENSMUSG00000026656.16"; transcript_id "ENSMUST00000159969.8"; gene_type "protein_coding"; gene_name "Fcgr2b"; transcript_type "protein_coding"; transcript_name "Fcgr2b-204"; exon_number 8; exon_id "ENSMUSE00001181273.2"; level 2; protein_id "ENSMUSP00000137669.2"; transcript_support_level "1"; mgi_id "MGI:95499"; tag "alternative_5_UTR"; tag "upstream_ATG"; tag "basic"; tag "CCDS"; ccdsid "CCDS35770.1"; havana_gene "OTTMUSG00000021775.1"; havana_transcript "OTTMUST00000051687.1";
chr1	HAVANA	CDS	170790894	170791034	0	-	2	gene_id "ENSMUSG00000026656.16"; transcript_id "ENSMUST00000159969.8"; gene_type "protein_coding"; gene_name "Fcgr2b"; transcript_type "protein_coding"; transcript_name "Fcgr2b-204"; exon_number 8; exon_id "ENSMUSE00001181273.2"; level 2; protein_id "ENSMUSP00000137669.2"; transcript_support_level "1"; mgi_id "MGI:95499"; tag "alternative_5_UTR"; tag "upstream_ATG"; tag "basic"; tag "CCDS"; ccdsid "CCDS35770.1"; havana_gene "OTTMUSG00000021775.1"; havana_transcript "OTTMUST00000051687.1";
chr1	HAVANA	exon	170790978	170791034	0	-	.	gene_id "ENSMUSG00000026656.16"; transcript_id "ENSMUST00000159688.2"; gene_type "protein_coding"; gene_name "Fcgr2b"; transcript_type "protein_coding"; transcript_name "Fcgr2b-203"; exon_number 6; exon_id "ENSMUSE00000860520.2"; level 2; protein_id "ENSMUSP00000123774.2"; transcript_support_level "1"; mgi_id "MGI:95499"; tag "upstream_ATG"; tag "basic"; tag "appris_principal_3"; havana_gene "OTTMUSG00000021775.1"; havana_transcript "OTTMUST00000051690.1";
chr1	HAVANA	CDS	170790978	170791034	0	-	2	gene_id "ENSMUSG00000026656.16"; transcript_id "ENSMUST00000159688.2"; gene_type "protein_coding"; gene_name "Fcgr2b"; transcript_type "protein_coding"; transcript_name "Fcgr2b-203"; exon_number 6; exon_id "ENSMUSE00000860520.2"; level 2; protein_id "ENSMUSP00000123774.2"; transcript_support_level "1"; mgi_id "MGI:95499"; tag "upstream_ATG"; tag "basic"; tag "appris_principal_3"; havana_gene "OTTMUSG00000021775.1"; havana_transcript "OTTMUST00000051690.1";
chr1	HAVANA	exon	170791902	170793393	0	-	.	gene_id "ENSMUSG00000026656.16"; transcript_id "ENSMUST00000160106.8"; gene_type "protein_coding"; gene_name "Fcgr2b"; transcript_type "retained_intron"; transcript_name "Fcgr2b-205"; exon_number 5; exon_id "ENSMUSE00000858015.2"; level 2; transcript_support_level "1"; mgi_id "MGI:95499"; havana_gene "OTTMUSG00000021775.1"; havana_transcript "OTTMUST00000051689.1";
chr1	HAVANA	transcript	170791902	170803696	0	-	.	gene_id "ENSMUSG00000026656.16"; transcript_id "ENSMUST00000160106.8"; gene_type "protein_coding"; gene_name "Fcgr2b"; transcript_type "retained_intron"; transcript_name "Fcgr2b-205"; level 2; transcript_support_level "1"; mgi_id "MGI:95499"; havana_gene "OTTMUSG00000021775.1"; havana_transcript "OTTMUST00000051689.1";
chr1	HAVANA	exon	170793271	170793393	0	-	.	gene_id "ENSMUSG00000026656.16"; transcript_id "ENSMUST00000027966.14"; gene_type "protein_coding"; gene_name "Fcgr2b"; transcript_type "protein_coding"; transcript_name "Fcgr2b-201"; exon_number 5; exon_id "ENSMUSE00001132063.2"; level 2; protein_id "ENSMUSP00000027966.8"; transcript_support_level "1"; mgi_id "MGI:95499"; tag "upstream_ATG"; tag "basic"; tag "Ensembl_canonical"; tag "GENCODE_Primary"; tag "CCDS"; ccdsid "CCDS35770.1"; havana_gene "OTTMUSG00000021775.1"; havana_transcript "OTTMUST00000051686.1";
chr1	HAVANA	CDS	170793271	170793393	0	-	2	gene_id "ENSMUSG00000026656.16"; transcript_id "ENSMUST00000027966.14"; gene_type "protein_coding"; gene_name "Fcgr2b"; transcript_type "protein_coding"; transcript_name "Fcgr2b-201"; exon_number 5; exon_id "ENSMUSE00001132063.2"; level 2; protein_id "ENSMUSP00000027966.8"; transcript_support_level "1"; mgi_id "MGI:95499"; tag "upstream_ATG"; tag "basic"; tag "Ensembl_canonical"; tag "GENCODE_Primary"; tag "CCDS"; ccdsid "CCDS35770.1"; havana_gene "OTTMUSG00000021775.1"; havana_transcript "OTTMUST00000051686.1";
chr1	HAVANA	exon	170793271	170793393	0	-	.	gene_id "ENSMUSG00000026656.16"; transcript_id "ENSMUST00000081103.12"; gene_type "protein_coding"; gene_name "Fcgr2b"; transcript_type "protein_coding"; transcript_name "Fcgr2b-202"; exon_number 5; exon_id "ENSMUSE00001132063.2"; level 2; protein_id "ENSMUSP00000079882.6"; transcript_support_level "1"; mgi_id "MGI:95499"; tag "upstream_ATG"; tag "basic"; tag "appris_alternative_2"; tag "CCDS"; ccdsid "CCDS35769.1"; havana_gene "OTTMUSG00000021775.1"; havana_transcript "OTTMUST00000051688.1";
chr1	HAVANA	CDS	170793271	170793393	0	-	2	gene_id "ENSMUSG00000026656.16"; transcript_id "ENSMUST00000081103.12"; gene_type "protein_coding"; gene_name "Fcgr2b"; transcript_type "protein_coding"; transcript_name "Fcgr2b-202"; exon_number 5; exon_id "ENSMUSE00001132063.2"; level 2; protein_id "ENSMUSP00000079882.6"; transcript_support_level "1"; mgi_id "MGI:95499"; tag "upstream_ATG"; tag "basic"; tag "appris_alternative_2"; tag "CCDS"; ccdsid "CCDS35769.1"; havana_gene "OTTMUSG00000021775.1"; havana_transcript "OTTMUST00000051688.1";
chr1	HAVANA	exon	170793271	170793393	0	-	.	gene_id "ENSMUSG00000026656.16"; transcript_id "ENSMUST00000159969.8"; gene_type "protein_coding"; gene_name "Fcgr2b"; transcript_type "protein_coding"; transcript_name "Fcgr2b-204"; exon_number 7; exon_id "ENSMUSE00001132063.2"; level 2; protein_id "ENSMUSP00000137669.2"; transcript_support_level "1"; mgi_id "MGI:95499"; tag "alternative_5_UTR"; tag "upstream_ATG"; tag "basic"; tag "CCDS"; ccdsid "CCDS35770.1"; havana_gene "OTTMUSG00000021775.1"; havana_transcript "OTTMUST00000051687.1";
chr1	HAVANA	CDS	170793271	170793393	0	-	2	gene_id "ENSMUSG00000026656.16"; transcript_id "ENSMUST00000159969.8"; gene_type "protein_coding"; gene_name "Fcgr2b"; transcript_type "protein_coding"; transcript_name "Fcgr2b-204"; exon_number 7; exon_id "ENSMUSE00001132063.2"; level 2; protein_id "ENSMUSP00000137669.2"; transcript_support_level "1"; mgi_id "MGI:95499"; tag "alternative_5_UTR"; tag "upstream_ATG"; tag "basic"; tag "CCDS"; ccdsid "CCDS35770.1"; havana_gene "OTTMUSG00000021775.1"; havana_transcript "OTTMUST00000051687.1";
chr1	HAVANA	exon	170793271	170793393	0	-	.	gene_id "ENSMUSG00000026656.16"; transcript_id "ENSMUST00000159688.2"; gene_type "protein_coding"; gene_name "Fcgr2b"; transcript_type "protein_coding"; transcript_name "Fcgr2b-203"; exon_number 5; exon_id "ENSMUSE00001132063.2"; level 2; protein_id "ENSMUSP00000123774.2"; transcript_support_level "1"; mgi_id "MGI:95499"; tag "upstream_ATG"; tag "basic"; tag "appris_principal_3"; havana_gene "OTTMUSG00000021775.1"; havana_transcript "OTTMUST00000051690.1";
chr1	HAVANA	CDS	170793271	170793393	0	-	2	gene_id "ENSMUSG00000026656.16"; transcript_id "ENSMUST00000159688.2"; gene_type "protein_coding"; gene_name "Fcgr2b"; transcript_type "protein_coding"; transcript_name "Fcgr2b-203"; exon_number 5; exon_id "ENSMUSE00001132063.2"; level 2; protein_id "ENSMUSP00000123774.2"; transcript_support_level "1"; mgi_id "MGI:95499"; tag "upstream_ATG"; tag "basic"; tag "appris_principal_3"; havana_gene "OTTMUSG00000021775.1"; havana_transcript "OTTMUST00000051690.1";
chr1	HAVANA	exon	170794015	170794269	0	-	.	gene_id "ENSMUSG00000026656.16"; transcript_id "ENSMUST00000027966.14"; gene_type "protein_coding"; gene_name "Fcgr2b"; transcript_type "protein_coding"; transcript_name "Fcgr2b-201"; exon_number 4; exon_id "ENSMUSE00001292741.2"; level 2; protein_id "ENSMUSP00000027966.8"; transcript_support_level "1"; mgi_id "MGI:95499"; tag "upstream_ATG"; tag "basic"; tag "Ensembl_canonical"; tag "GENCODE_Primary"; tag "CCDS"; ccdsid "CCDS35770.1"; havana_gene "OTTMUSG00000021775.1"; havana_transcript "OTTMUST00000051686.1";
chr1	HAVANA	CDS	170794015	170794269	0	-	2	gene_id "ENSMUSG00000026656.16"; transcript_id "ENSMUST00000027966.14"; gene_type "protein_coding"; gene_name "Fcgr2b"; transcript_type "protein_coding"; transcript_name "Fcgr2b-201"; exon_number 4; exon_id "ENSMUSE00001292741.2"; level 2; protein_id "ENSMUSP00000027966.8"; transcript_support_level "1"; mgi_id "MGI:95499"; tag "upstream_ATG"; tag "basic"; tag "Ensembl_canonical"; tag "GENCODE_Primary"; tag "CCDS"; ccdsid "CCDS35770.1"; havana_gene "OTTMUSG00000021775.1"; havana_transcript "OTTMUST00000051686.1";
chr1	HAVANA	exon	170794015	170794269	0	-	.	gene_id "ENSMUSG00000026656.16"; transcript_id "ENSMUST00000081103.12"; gene_type "protein_coding"; gene_name "Fcgr2b"; transcript_type "protein_coding"; transcript_name "Fcgr2b-202"; exon_number 4; exon_id "ENSMUSE00001292741.2"; level 2; protein_id "ENSMUSP00000079882.6"; transcript_support_level "1"; mgi_id "MGI:95499"; tag "upstream_ATG"; tag "basic"; tag "appris_alternative_2"; tag "CCDS"; ccdsid "CCDS35769.1"; havana_gene "OTTMUSG00000021775.1"; havana_transcript "OTTMUST00000051688.1";
chr1	HAVANA	CDS	170794015	170794269	0	-	2	gene_id "ENSMUSG00000026656.16"; transcript_id "ENSMUST00000081103.12"; gene_type "protein_coding"; gene_name "Fcgr2b"; transcript_type "protein_coding"; transcript_name "Fcgr2b-202"; exon_number 4; exon_id "ENSMUSE00001292741.2"; level 2; protein_id "ENSMUSP00000079882.6"; transcript_support_level "1"; mgi_id "MGI:95499"; tag "upstream_ATG"; tag "basic"; tag "appris_alternative_2"; tag "CCDS"; ccdsid "CCDS35769.1"; havana_gene "OTTMUSG00000021775.1"; havana_transcript "OTTMUST00000051688.1";
chr1	HAVANA	exon	170794015	170794269	0	-	.	gene_id "ENSMUSG00000026656.16"; transcript_id "ENSMUST00000159969.8"; gene_type "protein_coding"; gene_name "Fcgr2b"; transcript_type "protein_coding"; transcript_name "Fcgr2b-204"; exon_number 6; exon_id "ENSMUSE00001292741.2"; level 2; protein_id "ENSMUSP00000137669.2"; transcript_support_level "1"; mgi_id "MGI:95499"; tag "alternative_5_UTR"; tag "upstream_ATG"; tag "basic"; tag "CCDS"; ccdsid "CCDS35770.1"; havana_gene "OTTMUSG00000021775.1"; havana_transcript "OTTMUST00000051687.1";
chr1	HAVANA	CDS	170794015	170794269	0	-	2	gene_id "ENSMUSG00000026656.16"; transcript_id "ENSMUST00000159969.8"; gene_type "protein_coding"; gene_name "Fcgr2b"; transcript_type "protein_coding"; transcript_name "Fcgr2b-204"; exon_number 6; exon_id "ENSMUSE00001292741.2"; level 2; protein_id "ENSMUSP00000137669.2"; transcript_support_level "1"; mgi_id "MGI:95499"; tag "alternative_5_UTR"; tag "upstream_ATG"; tag "basic"; tag "CCDS"; ccdsid "CCDS35770.1"; havana_gene "OTTMUSG00000021775.1"; havana_transcript "OTTMUST00000051687.1";
chr1	HAVANA	exon	170794015	170794269	0	-	.	gene_id "ENSMUSG00000026656.16"; transcript_id "ENSMUST00000159688.2"; gene_type "protein_coding"; gene_name "Fcgr2b"; transcript_type "protein_coding"; transcript_name "Fcgr2b-203"; exon_number 4; exon_id "ENSMUSE00001292741.2"; level 2; protein_id "ENSMUSP00000123774.2"; transcript_support_level "1"; mgi_id "MGI:95499"; tag "upstream_ATG"; tag "basic"; tag "appris_principal_3"; havana_gene "OTTMUSG00000021775.1"; havana_transcript "OTTMUST00000051690.1";
chr1	HAVANA	CDS	170794015	170794269	0	-	2	gene_id "ENSMUSG00000026656.16"; transcript_id "ENSMUST00000159688.2"; gene_type "protein_coding"; gene_name "Fcgr2b"; transcript_type "protein_coding"; transcript_name "Fcgr2b-203"; exon_number 4; exon_id "ENSMUSE00001292741.2"; level 2; protein_id "ENSMUSP00000123774.2"; transcript_support_level "1"; mgi_id "MGI:95499"; tag "upstream_ATG"; tag "basic"; tag "appris_principal_3"; havana_gene "OTTMUSG00000021775.1"; havana_transcript "OTTMUST00000051690.1";
chr1	HAVANA	exon	170794015	170794269	0	-	.	gene_id "ENSMUSG00000026656.16"; transcript_id "ENSMUST00000160106.8"; gene_type "protein_coding"; gene_name "Fcgr2b"; transcript_type "retained_intron"; transcript_name "Fcgr2b-205"; exon_number 4; exon_id "ENSMUSE00001276067.2"; level 2; transcript_support_level "1"; mgi_id "MGI:95499"; havana_gene "OTTMUSG00000021775.1"; havana_transcript "OTTMUST00000051689.1";
chr1	HAVANA	exon	170795549	170795803	0	-	.	gene_id "ENSMUSG00000026656.16"; transcript_id "ENSMUST00000027966.14"; gene_type "protein_coding"; gene_name "Fcgr2b"; transcript_type "protein_coding"; transcript_name "Fcgr2b-201"; exon_number 3; exon_id "ENSMUSE00001300495.2"; level 2; protein_id "ENSMUSP00000027966.8"; transcript_support_level "1"; mgi_id "MGI:95499"; tag "upstream_ATG"; tag "basic"; tag "Ensembl_canonical"; tag "GENCODE_Primary"; tag "CCDS"; ccdsid "CCDS35770.1"; havana_gene "OTTMUSG00000021775.1"; havana_transcript "OTTMUST00000051686.1";
chr1	HAVANA	CDS	170795549	170795803	0	-	2	gene_id "ENSMUSG00000026656.16"; transcript_id "ENSMUST00000027966.14"; gene_type "protein_coding"; gene_name "Fcgr2b"; transcript_type "protein_coding"; transcript_name "Fcgr2b-201"; exon_number 3; exon_id "ENSMUSE00001300495.2"; level 2; protein_id "ENSMUSP00000027966.8"; transcript_support_level "1"; mgi_id "MGI:95499"; tag "upstream_ATG"; tag "basic"; tag "Ensembl_canonical"; tag "GENCODE_Primary"; tag "CCDS"; ccdsid "CCDS35770.1"; havana_gene "OTTMUSG00000021775.1"; havana_transcript "OTTMUST00000051686.1";
chr1	HAVANA	exon	170795549	170795803	0	-	.	gene_id "ENSMUSG00000026656.16"; transcript_id "ENSMUST00000081103.12"; gene_type "protein_coding"; gene_name "Fcgr2b"; transcript_type "protein_coding"; transcript_name "Fcgr2b-202"; exon_number 3; exon_id "ENSMUSE00001300495.2"; level 2; protein_id "ENSMUSP00000079882.6"; transcript_support_level "1"; mgi_id "MGI:95499"; tag "upstream_ATG"; tag "basic"; tag "appris_alternative_2"; tag "CCDS"; ccdsid "CCDS35769.1"; havana_gene "OTTMUSG00000021775.1"; havana_transcript "OTTMUST00000051688.1";
chr1	HAVANA	CDS	170795549	170795803	0	-	2	gene_id "ENSMUSG00000026656.16"; transcript_id "ENSMUST00000081103.12"; gene_type "protein_coding"; gene_name "Fcgr2b"; transcript_type "protein_coding"; transcript_name "Fcgr2b-202"; exon_number 3; exon_id "ENSMUSE00001300495.2"; level 2; protein_id "ENSMUSP00000079882.6"; transcript_support_level "1"; mgi_id "MGI:95499"; tag "upstream_ATG"; tag "basic"; tag "appris_alternative_2"; tag "CCDS"; ccdsid "CCDS35769.1"; havana_gene "OTTMUSG00000021775.1"; havana_transcript "OTTMUST00000051688.1";
chr1	HAVANA	exon	170795549	170795803	0	-	.	gene_id "ENSMUSG00000026656.16"; transcript_id "ENSMUST00000159969.8"; gene_type "protein_coding"; gene_name "Fcgr2b"; transcript_type "protein_coding"; transcript_name "Fcgr2b-204"; exon_number 5; exon_id "ENSMUSE00001300495.2"; level 2; protein_id "ENSMUSP00000137669.2"; transcript_support_level "1"; mgi_id "MGI:95499"; tag "alternative_5_UTR"; tag "upstream_ATG"; tag "basic"; tag "CCDS"; ccdsid "CCDS35770.1"; havana_gene "OTTMUSG00000021775.1"; havana_transcript "OTTMUST00000051687.1";
chr1	HAVANA	CDS	170795549	170795803	0	-	2	gene_id "ENSMUSG00000026656.16"; transcript_id "ENSMUST00000159969.8"; gene_type "protein_coding"; gene_name "Fcgr2b"; transcript_type "protein_coding"; transcript_name "Fcgr2b-204"; exon_number 5; exon_id "ENSMUSE00001300495.2"; level 2; protein_id "ENSMUSP00000137669.2"; transcript_support_level "1"; mgi_id "MGI:95499"; tag "alternative_5_UTR"; tag "upstream_ATG"; tag "basic"; tag "CCDS"; ccdsid "CCDS35770.1"; havana_gene "OTTMUSG00000021775.1"; havana_transcript "OTTMUST00000051687.1";
chr1	HAVANA	exon	170795549	170795803	0	-	.	gene_id "ENSMUSG00000026656.16"; transcript_id "ENSMUST00000159688.2"; gene_type "protein_coding"; gene_name "Fcgr2b"; transcript_type "protein_coding"; transcript_name "Fcgr2b-203"; exon_number 3; exon_id "ENSMUSE00001300495.2"; level 2; protein_id "ENSMUSP00000123774.2"; transcript_support_level "1"; mgi_id "MGI:95499"; tag "upstream_ATG"; tag "basic"; tag "appris_principal_3"; havana_gene "OTTMUSG00000021775.1"; havana_transcript "OTTMUST00000051690.1";
chr1	HAVANA	CDS	170795549	170795803	0	-	2	gene_id "ENSMUSG00000026656.16"; transcript_id "ENSMUST00000159688.2"; gene_type "protein_coding"; gene_name "Fcgr2b"; transcript_type "protein_coding"; transcript_name "Fcgr2b-203"; exon_number 3; exon_id "ENSMUSE00001300495.2"; level 2; protein_id "ENSMUSP00000123774.2"; transcript_support_level "1"; mgi_id "MGI:95499"; tag "upstream_ATG"; tag "basic"; tag "appris_principal_3"; havana_gene "OTTMUSG00000021775.1"; havana_transcript "OTTMUST00000051690.1";
chr1	HAVANA	exon	170795549	170795803	0	-	.	gene_id "ENSMUSG00000026656.16"; transcript_id "ENSMUST00000160106.8"; gene_type "protein_coding"; gene_name "Fcgr2b"; transcript_type "retained_intron"; transcript_name "Fcgr2b-205"; exon_number 3; exon_id "ENSMUSE00001270645.2"; level 2; transcript_support_level "1"; mgi_id "MGI:95499"; havana_gene "OTTMUSG00000021775.1"; havana_transcript "OTTMUST00000051689.1";
chr1	HAVANA	exon	170796829	170797063	0	-	.	gene_id "ENSMUSG00000026656.16"; transcript_id "ENSMUST00000161730.2"; gene_type "protein_coding"; gene_name "Fcgr2b"; transcript_type "retained_intron"; transcript_name "Fcgr2b-207"; exon_number 2; exon_id "ENSMUSE00000856303.2"; level 2; transcript_support_level "2"; mgi_id "MGI:95499"; havana_gene "OTTMUSG00000021775.1"; havana_transcript "OTTMUST00000051691.1";
chr1	HAVANA	transcript	170796829	170803696	0	-	.	gene_id "ENSMUSG00000026656.16"; transcript_id "ENSMUST00000161730.2"; gene_type "protein_coding"; gene_name "Fcgr2b"; transcript_type "retained_intron"; transcript_name "Fcgr2b-207"; level 2; transcript_support_level "2"; mgi_id "MGI:95499"; havana_gene "OTTMUSG00000021775.1"; havana_transcript "OTTMUST00000051691.1";
chr1	HAVANA	exon	170797043	170797063	0	-	.	gene_id "ENSMUSG00000026656.16"; transcript_id "ENSMUST00000027966.14"; gene_type "protein_coding"; gene_name "Fcgr2b"; transcript_type "protein_coding"; transcript_name "Fcgr2b-201"; exon_number 2; exon_id "ENSMUSE00001294861.2"; level 2; protein_id "ENSMUSP00000027966.8"; transcript_support_level "1"; mgi_id "MGI:95499"; tag "upstream_ATG"; tag "basic"; tag "Ensembl_canonical"; tag "GENCODE_Primary"; tag "CCDS"; ccdsid "CCDS35770.1"; havana_gene "OTTMUSG00000021775.1"; havana_transcript "OTTMUST00000051686.1";
chr1	HAVANA	CDS	170797043	170797063	0	-	2	gene_id "ENSMUSG00000026656.16"; transcript_id "ENSMUST00000027966.14"; gene_type "protein_coding"; gene_name "Fcgr2b"; transcript_type "protein_coding"; transcript_name "Fcgr2b-201"; exon_number 2; exon_id "ENSMUSE00001294861.2"; level 2; protein_id "ENSMUSP00000027966.8"; transcript_support_level "1"; mgi_id "MGI:95499"; tag "upstream_ATG"; tag "basic"; tag "Ensembl_canonical"; tag "GENCODE_Primary"; tag "CCDS"; ccdsid "CCDS35770.1"; havana_gene "OTTMUSG00000021775.1"; havana_transcript "OTTMUST00000051686.1";
chr1	HAVANA	exon	170797043	170797063	0	-	.	gene_id "ENSMUSG00000026656.16"; transcript_id "ENSMUST00000081103.12"; gene_type "protein_coding"; gene_name "Fcgr2b"; transcript_type "protein_coding"; transcript_name "Fcgr2b-202"; exon_number 2; exon_id "ENSMUSE00001294861.2"; level 2; protein_id "ENSMUSP00000079882.6"; transcript_support_level "1"; mgi_id "MGI:95499"; tag "upstream_ATG"; tag "basic"; tag "appris_alternative_2"; tag "CCDS"; ccdsid "CCDS35769.1"; havana_gene "OTTMUSG00000021775.1"; havana_transcript "OTTMUST00000051688.1";
chr1	HAVANA	CDS	170797043	170797063	0	-	2	gene_id "ENSMUSG00000026656.16"; transcript_id "ENSMUST00000081103.12"; gene_type "protein_coding"; gene_name "Fcgr2b"; transcript_type "protein_coding"; transcript_name "Fcgr2b-202"; exon_number 2; exon_id "ENSMUSE00001294861.2"; level 2; protein_id "ENSMUSP00000079882.6"; transcript_support_level "1"; mgi_id "MGI:95499"; tag "upstream_ATG"; tag "basic"; tag "appris_alternative_2"; tag "CCDS"; ccdsid "CCDS35769.1"; havana_gene "OTTMUSG00000021775.1"; havana_transcript "OTTMUST00000051688.1";
chr1	HAVANA	exon	170797043	170797063	0	-	.	gene_id "ENSMUSG00000026656.16"; transcript_id "ENSMUST00000159969.8"; gene_type "protein_coding"; gene_name "Fcgr2b"; transcript_type "protein_coding"; transcript_name "Fcgr2b-204"; exon_number 4; exon_id "ENSMUSE00001294861.2"; level 2; protein_id "ENSMUSP00000137669.2"; transcript_support_level "1"; mgi_id "MGI:95499"; tag "alternative_5_UTR"; tag "upstream_ATG"; tag "basic"; tag "CCDS"; ccdsid "CCDS35770.1"; havana_gene "OTTMUSG00000021775.1"; havana_transcript "OTTMUST00000051687.1";
chr1	HAVANA	CDS	170797043	170797063	0	-	2	gene_id "ENSMUSG00000026656.16"; transcript_id "ENSMUST00000159969.8"; gene_type "protein_coding"; gene_name "Fcgr2b"; transcript_type "protein_coding"; transcript_name "Fcgr2b-204"; exon_number 4; exon_id "ENSMUSE00001294861.2"; level 2; protein_id "ENSMUSP00000137669.2"; transcript_support_level "1"; mgi_id "MGI:95499"; tag "alternative_5_UTR"; tag "upstream_ATG"; tag "basic"; tag "CCDS"; ccdsid "CCDS35770.1"; havana_gene "OTTMUSG00000021775.1"; havana_transcript "OTTMUST00000051687.1";
chr1	HAVANA	exon	170797043	170797063	0	-	.	gene_id "ENSMUSG00000026656.16"; transcript_id "ENSMUST00000159688.2"; gene_type "protein_coding"; gene_name "Fcgr2b"; transcript_type "protein_coding"; transcript_name "Fcgr2b-203"; exon_number 2; exon_id "ENSMUSE00001294861.2"; level 2; protein_id "ENSMUSP00000123774.2"; transcript_support_level "1"; mgi_id "MGI:95499"; tag "upstream_ATG"; tag "basic"; tag "appris_principal_3"; havana_gene "OTTMUSG00000021775.1"; havana_transcript "OTTMUST00000051690.1";
chr1	HAVANA	CDS	170797043	170797063	0	-	2	gene_id "ENSMUSG00000026656.16"; transcript_id "ENSMUST00000159688.2"; gene_type "protein_coding"; gene_name "Fcgr2b"; transcript_type "protein_coding"; transcript_name "Fcgr2b-203"; exon_number 2; exon_id "ENSMUSE00001294861.2"; level 2; protein_id "ENSMUSP00000123774.2"; transcript_support_level "1"; mgi_id "MGI:95499"; tag "upstream_ATG"; tag "basic"; tag "appris_principal_3"; havana_gene "OTTMUSG00000021775.1"; havana_transcript "OTTMUST00000051690.1";
chr1	HAVANA	exon	170797043	170797063	0	-	.	gene_id "ENSMUSG00000026656.16"; transcript_id "ENSMUST00000160106.8"; gene_type "protein_coding"; gene_name "Fcgr2b"; transcript_type "retained_intron"; transcript_name "Fcgr2b-205"; exon_number 2; exon_id "ENSMUSE00001278299.2"; level 2; transcript_support_level "1"; mgi_id "MGI:95499"; havana_gene "OTTMUSG00000021775.1"; havana_transcript "OTTMUST00000051689.1";
chr1	HAVANA	CDS	170803470	170803572	0	-	0	gene_id "ENSMUSG00000026656.16"; transcript_id "ENSMUST00000027966.14"; gene_type "protein_coding"; gene_name "Fcgr2b"; transcript_type "protein_coding"; transcript_name "Fcgr2b-201"; exon_number 1; exon_id "ENSMUSE00001268275.2"; level 2; protein_id "ENSMUSP00000027966.8"; transcript_support_level "1"; mgi_id "MGI:95499"; tag "upstream_ATG"; tag "basic"; tag "Ensembl_canonical"; tag "GENCODE_Primary"; tag "CCDS"; ccdsid "CCDS35770.1"; havana_gene "OTTMUSG00000021775.1"; havana_transcript "OTTMUST00000051686.1";
chr1	HAVANA	CDS	170803470	170803572	0	-	0	gene_id "ENSMUSG00000026656.16"; transcript_id "ENSMUST00000081103.12"; gene_type "protein_coding"; gene_name "Fcgr2b"; transcript_type "protein_coding"; transcript_name "Fcgr2b-202"; exon_number 1; exon_id "ENSMUSE00001268275.2"; level 2; protein_id "ENSMUSP00000079882.6"; transcript_support_level "1"; mgi_id "MGI:95499"; tag "upstream_ATG"; tag "basic"; tag "appris_alternative_2"; tag "CCDS"; ccdsid "CCDS35769.1"; havana_gene "OTTMUSG00000021775.1"; havana_transcript "OTTMUST00000051688.1";
chr1	HAVANA	CDS	170803470	170803572	0	-	0	gene_id "ENSMUSG00000026656.16"; transcript_id "ENSMUST00000159969.8"; gene_type "protein_coding"; gene_name "Fcgr2b"; transcript_type "protein_coding"; transcript_name "Fcgr2b-204"; exon_number 3; exon_id "ENSMUSE00000335385.9"; level 2; protein_id "ENSMUSP00000137669.2"; transcript_support_level "1"; mgi_id "MGI:95499"; tag "alternative_5_UTR"; tag "upstream_ATG"; tag "basic"; tag "CCDS"; ccdsid "CCDS35770.1"; havana_gene "OTTMUSG00000021775.1"; havana_transcript "OTTMUST00000051687.1";
chr1	HAVANA	CDS	170803470	170803572	0	-	0	gene_id "ENSMUSG00000026656.16"; transcript_id "ENSMUST00000159688.2"; gene_type "protein_coding"; gene_name "Fcgr2b"; transcript_type "protein_coding"; transcript_name "Fcgr2b-203"; exon_number 1; exon_id "ENSMUSE00001268275.2"; level 2; protein_id "ENSMUSP00000123774.2"; transcript_support_level "1"; mgi_id "MGI:95499"; tag "upstream_ATG"; tag "basic"; tag "appris_principal_3"; havana_gene "OTTMUSG00000021775.1"; havana_transcript "OTTMUST00000051690.1";
chr1	HAVANA	exon	170803470	170803616	0	-	.	gene_id "ENSMUSG00000026656.16"; transcript_id "ENSMUST00000159969.8"; gene_type "protein_coding"; gene_name "Fcgr2b"; transcript_type "protein_coding"; transcript_name "Fcgr2b-204"; exon_number 3; exon_id "ENSMUSE00000335385.9"; level 2; protein_id "ENSMUSP00000137669.2"; transcript_support_level "1"; mgi_id "MGI:95499"; tag "alternative_5_UTR"; tag "upstream_ATG"; tag "basic"; tag "CCDS"; ccdsid "CCDS35770.1"; havana_gene "OTTMUSG00000021775.1"; havana_transcript "OTTMUST00000051687.1";
chr1	HAVANA	exon	170803470	170803696	0	-	.	gene_id "ENSMUSG00000026656.16"; transcript_id "ENSMUST00000027966.14"; gene_type "protein_coding"; gene_name "Fcgr2b"; transcript_type "protein_coding"; transcript_name "Fcgr2b-201"; exon_number 1; exon_id "ENSMUSE00001268275.2"; level 2; protein_id "ENSMUSP00000027966.8"; transcript_support_level "1"; mgi_id "MGI:95499"; tag "upstream_ATG"; tag "basic"; tag "Ensembl_canonical"; tag "GENCODE_Primary"; tag "CCDS"; ccdsid "CCDS35770.1"; havana_gene "OTTMUSG00000021775.1"; havana_transcript "OTTMUST00000051686.1";
chr1	HAVANA	exon	170803470	170803696	0	-	.	gene_id "ENSMUSG00000026656.16"; transcript_id "ENSMUST00000081103.12"; gene_type "protein_coding"; gene_name "Fcgr2b"; transcript_type "protein_coding"; transcript_name "Fcgr2b-202"; exon_number 1; exon_id "ENSMUSE00001268275.2"; level 2; protein_id "ENSMUSP00000079882.6"; transcript_support_level "1"; mgi_id "MGI:95499"; tag "upstream_ATG"; tag "basic"; tag "appris_alternative_2"; tag "CCDS"; ccdsid "CCDS35769.1"; havana_gene "OTTMUSG00000021775.1"; havana_transcript "OTTMUST00000051688.1";
chr1	HAVANA	exon	170803470	170803696	0	-	.	gene_id "ENSMUSG00000026656.16"; transcript_id "ENSMUST00000159688.2"; gene_type "protein_coding"; gene_name "Fcgr2b"; transcript_type "protein_coding"; transcript_name "Fcgr2b-203"; exon_number 1; exon_id "ENSMUSE00001268275.2"; level 2; protein_id "ENSMUSP00000123774.2"; transcript_support_level "1"; mgi_id "MGI:95499"; tag "upstream_ATG"; tag "basic"; tag "appris_principal_3"; havana_gene "OTTMUSG00000021775.1"; havana_transcript "OTTMUST00000051690.1";
chr1	HAVANA	exon	170803470	170803696	0	-	.	gene_id "ENSMUSG00000026656.16"; transcript_id "ENSMUST00000160106.8"; gene_type "protein_coding"; gene_name "Fcgr2b"; transcript_type "retained_intron"; transcript_name "Fcgr2b-205"; exon_number 1; exon_id "ENSMUSE00001304746.2"; level 2; transcript_support_level "1"; mgi_id "MGI:95499"; havana_gene "OTTMUSG00000021775.1"; havana_transcript "OTTMUST00000051689.1";
chr1	HAVANA	exon	170803470	170803696	0	-	.	gene_id "ENSMUSG00000026656.16"; transcript_id "ENSMUST00000161730.2"; gene_type "protein_coding"; gene_name "Fcgr2b"; transcript_type "retained_intron"; transcript_name "Fcgr2b-207"; exon_number 1; exon_id "ENSMUSE00001304746.2"; level 2; transcript_support_level "2"; mgi_id "MGI:95499"; havana_gene "OTTMUSG00000021775.1"; havana_transcript "OTTMUST00000051691.1";
chr1	HAVANA	start_codon	170803570	170803572	0	-	0	gene_id "ENSMUSG00000026656.16"; transcript_id "ENSMUST00000027966.14"; gene_type "protein_coding"; gene_name "Fcgr2b"; transcript_type "protein_coding"; transcript_name "Fcgr2b-201"; exon_number 1; exon_id "ENSMUSE00001268275.2"; level 2; protein_id "ENSMUSP00000027966.8"; transcript_support_level "1"; mgi_id "MGI:95499"; tag "upstream_ATG"; tag "basic"; tag "Ensembl_canonical"; tag "GENCODE_Primary"; tag "CCDS"; ccdsid "CCDS35770.1"; havana_gene "OTTMUSG00000021775.1"; havana_transcript "OTTMUST00000051686.1";
chr1	HAVANA	start_codon	170803570	170803572	0	-	0	gene_id "ENSMUSG00000026656.16"; transcript_id "ENSMUST00000081103.12"; gene_type "protein_coding"; gene_name "Fcgr2b"; transcript_type "protein_coding"; transcript_name "Fcgr2b-202"; exon_number 1; exon_id "ENSMUSE00001268275.2"; level 2; protein_id "ENSMUSP00000079882.6"; transcript_support_level "1"; mgi_id "MGI:95499"; tag "upstream_ATG"; tag "basic"; tag "appris_alternative_2"; tag "CCDS"; ccdsid "CCDS35769.1"; havana_gene "OTTMUSG00000021775.1"; havana_transcript "OTTMUST00000051688.1";
chr1	HAVANA	start_codon	170803570	170803572	0	-	0	gene_id "ENSMUSG00000026656.16"; transcript_id "ENSMUST00000159969.8"; gene_type "protein_coding"; gene_name "Fcgr2b"; transcript_type "protein_coding"; transcript_name "Fcgr2b-204"; exon_number 3; exon_id "ENSMUSE00000335385.9"; level 2; protein_id "ENSMUSP00000137669.2"; transcript_support_level "1"; mgi_id "MGI:95499"; tag "alternative_5_UTR"; tag "upstream_ATG"; tag "basic"; tag "CCDS"; ccdsid "CCDS35770.1"; havana_gene "OTTMUSG00000021775.1"; havana_transcript "OTTMUST00000051687.1";
chr1	HAVANA	start_codon	170803570	170803572	0	-	0	gene_id "ENSMUSG00000026656.16"; transcript_id "ENSMUST00000159688.2"; gene_type "protein_coding"; gene_name "Fcgr2b"; transcript_type "protein_coding"; transcript_name "Fcgr2b-203"; exon_number 1; exon_id "ENSMUSE00001268275.2"; level 2; protein_id "ENSMUSP00000123774.2"; transcript_support_level "1"; mgi_id "MGI:95499"; tag "upstream_ATG"; tag "basic"; tag "appris_principal_3"; havana_gene "OTTMUSG00000021775.1"; havana_transcript "OTTMUST00000051690.1";
chr1	HAVANA	UTR	170803573	170803616	0	-	.	gene_id "ENSMUSG00000026656.16"; transcript_id "ENSMUST00000159969.8"; gene_type "protein_coding"; gene_name "Fcgr2b"; transcript_type "protein_coding"; transcript_name "Fcgr2b-204"; exon_number 3; exon_id "ENSMUSE00000335385.9"; level 2; protein_id "ENSMUSP00000137669.2"; transcript_support_level "1"; mgi_id "MGI:95499"; tag "alternative_5_UTR"; tag "upstream_ATG"; tag "basic"; tag "CCDS"; ccdsid "CCDS35770.1"; havana_gene "OTTMUSG00000021775.1"; havana_transcript "OTTMUST00000051687.1";
chr1	HAVANA	UTR	170803573	170803696	0	-	.	gene_id "ENSMUSG00000026656.16"; transcript_id "ENSMUST00000027966.14"; gene_type "protein_coding"; gene_name "Fcgr2b"; transcript_type "protein_coding"; transcript_name "Fcgr2b-201"; exon_number 1; exon_id "ENSMUSE00001268275.2"; level 2; protein_id "ENSMUSP00000027966.8"; transcript_support_level "1"; mgi_id "MGI:95499"; tag "upstream_ATG"; tag "basic"; tag "Ensembl_canonical"; tag "GENCODE_Primary"; tag "CCDS"; ccdsid "CCDS35770.1"; havana_gene "OTTMUSG00000021775.1"; havana_transcript "OTTMUST00000051686.1";
chr1	HAVANA	UTR	170803573	170803696	0	-	.	gene_id "ENSMUSG00000026656.16"; transcript_id "ENSMUST00000081103.12"; gene_type "protein_coding"; gene_name "Fcgr2b"; transcript_type "protein_coding"; transcript_name "Fcgr2b-202"; exon_number 1; exon_id "ENSMUSE00001268275.2"; level 2; protein_id "ENSMUSP00000079882.6"; transcript_support_level "1"; mgi_id "MGI:95499"; tag "upstream_ATG"; tag "basic"; tag "appris_alternative_2"; tag "CCDS"; ccdsid "CCDS35769.1"; havana_gene "OTTMUSG00000021775.1"; havana_transcript "OTTMUST00000051688.1";
chr1	HAVANA	UTR	170803573	170803696	0	-	.	gene_id "ENSMUSG00000026656.16"; transcript_id "ENSMUST00000159688.2"; gene_type "protein_coding"; gene_name "Fcgr2b"; transcript_type "protein_coding"; transcript_name "Fcgr2b-203"; exon_number 1; exon_id "ENSMUSE00001268275.2"; level 2; protein_id "ENSMUSP00000123774.2"; transcript_support_level "1"; mgi_id "MGI:95499"; tag "upstream_ATG"; tag "basic"; tag "appris_principal_3"; havana_gene "OTTMUSG00000021775.1"; havana_transcript "OTTMUST00000051690.1";
chr1	HAVANA	exon	170803760	170803914	0	-	.	gene_id "ENSMUSG00000026656.16"; transcript_id "ENSMUST00000159969.8"; gene_type "protein_coding"; gene_name "Fcgr2b"; transcript_type "protein_coding"; transcript_name "Fcgr2b-204"; exon_number 2; exon_id "ENSMUSE00000865763.2"; level 2; protein_id "ENSMUSP00000137669.2"; transcript_support_level "1"; mgi_id "MGI:95499"; tag "alternative_5_UTR"; tag "upstream_ATG"; tag "basic"; tag "CCDS"; ccdsid "CCDS35770.1"; havana_gene "OTTMUSG00000021775.1"; havana_transcript "OTTMUST00000051687.1";
chr1	HAVANA	UTR	170803760	170803914	0	-	.	gene_id "ENSMUSG00000026656.16"; transcript_id "ENSMUST00000159969.8"; gene_type "protein_coding"; gene_name "Fcgr2b"; transcript_type "protein_coding"; transcript_name "Fcgr2b-204"; exon_number 2; exon_id "ENSMUSE00000865763.2"; level 2; protein_id "ENSMUSP00000137669.2"; transcript_support_level "1"; mgi_id "MGI:95499"; tag "alternative_5_UTR"; tag "upstream_ATG"; tag "basic"; tag "CCDS"; ccdsid "CCDS35770.1"; havana_gene "OTTMUSG00000021775.1"; havana_transcript "OTTMUST00000051687.1";
chr1	HAVANA	exon	170804006	170804116	0	-	.	gene_id "ENSMUSG00000026656.16"; transcript_id "ENSMUST00000159969.8"; gene_type "protein_coding"; gene_name "Fcgr2b"; transcript_type "protein_coding"; transcript_name "Fcgr2b-204"; exon_number 1; exon_id "ENSMUSE00000856960.2"; level 2; protein_id "ENSMUSP00000137669.2"; transcript_support_level "1"; mgi_id "MGI:95499"; tag "alternative_5_UTR"; tag "upstream_ATG"; tag "basic"; tag "CCDS"; ccdsid "CCDS35770.1"; havana_gene "OTTMUSG00000021775.1"; havana_transcript "OTTMUST00000051687.1";
chr1	HAVANA	UTR	170804006	170804116	0	-	.	gene_id "ENSMUSG00000026656.16"; transcript_id "ENSMUST00000159969.8"; gene_type "protein_coding"; gene_name "Fcgr2b"; transcript_type "protein_coding"; transcript_name "Fcgr2b-204"; exon_number 1; exon_id "ENSMUSE00000856960.2"; level 2; protein_id "ENSMUSP00000137669.2"; transcript_support_level "1"; mgi_id "MGI:95499"; tag "alternative_5_UTR"; tag "upstream_ATG"; tag "basic"; tag "CCDS"; ccdsid "CCDS35770.1"; havana_gene "OTTMUSG00000021775.1"; havana_transcript "OTTMUST00000051687.1";
chr1	sragcm37_mid	exon	170804206	170804884	3.39102090777116	-	.	gene_id "ENSMUSG00000137324.1"; transcript_id "ENSMUSG00000137324.1_tx_1"; exon_id "chr1_170804206_170804884_-"; exonnum "2"; txlen "787";
chr1	sragcm37_mid	exon	170804206	170804884	0.219779051031413	-	.	gene_id "ENSMUSG00000137324.1"; transcript_id "ENSMUSG00000137324.1_tx_2"; exon_id "chr1_170804206_170804884_-"; exonnum "3"; txlen "861";
chr1	HAVANA	exon	170804383	170804884	0	-	.	gene_id "ENSMUSG00000137324.1"; transcript_id "ENSMUST00000341100.1"; gene_type "lncRNA"; gene_name "ENSMUSG00000137324"; transcript_type "lncRNA"; transcript_name "ENSMUST00000341100"; exon_number 2; exon_id "ENSMUSE00001671943.1"; level 2; tag "basic"; tag "Ensembl_canonical"; tag "GENCODE_Primary"; tag "TAGENE";
chr1	HAVANA	gene	170804383	170806272	0	-	.	gene_id "ENSMUSG00000137324.1"; gene_type "lncRNA"; gene_name "ENSMUSG00000137324"; level 2;
chr1	HAVANA	transcript	170804383	170806272	0	-	.	gene_id "ENSMUSG00000137324.1"; transcript_id "ENSMUST00000341100.1"; gene_type "lncRNA"; gene_name "ENSMUSG00000137324"; transcript_type "lncRNA"; transcript_name "ENSMUST00000341100"; level 2; tag "basic"; tag "Ensembl_canonical"; tag "GENCODE_Primary"; tag "TAGENE";
chr1	HAVANA	exon	170804755	170804884	0	-	.	gene_id "ENSMUSG00000137324.1"; transcript_id "ENSMUST00000341101.1"; gene_type "lncRNA"; gene_name "ENSMUSG00000137324"; transcript_type "lncRNA"; transcript_name "ENSMUST00000341101"; exon_number 3; exon_id "ENSMUSE00001671946.1"; level 2; tag "basic"; tag "TAGENE";
chr1	HAVANA	transcript	170804755	170806181	0	-	.	gene_id "ENSMUSG00000137324.1"; transcript_id "ENSMUST00000341101.1"; gene_type "lncRNA"; gene_name "ENSMUSG00000137324"; transcript_type "lncRNA"; transcript_name "ENSMUST00000341101"; level 2; tag "basic"; tag "TAGENE";
chr1	sragcm37_mid	exon	170805113	170805186	0.219779051031413	-	.	gene_id "ENSMUSG00000137324.1"; transcript_id "ENSMUSG00000137324.1_tx_2"; exon_id "chr1_170805113_170805186_-"; exonnum "2"; txlen "861";
chr1	HAVANA	exon	170805113	170805233	0	-	.	gene_id "ENSMUSG00000137324.1"; transcript_id "ENSMUST00000341101.1"; gene_type "lncRNA"; gene_name "ENSMUSG00000137324"; transcript_type "lncRNA"; transcript_name "ENSMUST00000341101"; exon_number 2; exon_id "ENSMUSE00001671941.1"; level 2; tag "basic"; tag "TAGENE";
chr1	HAVANA	exon	170806074	170806181	0	-	.	gene_id "ENSMUSG00000137324.1"; transcript_id "ENSMUST00000341101.1"; gene_type "lncRNA"; gene_name "ENSMUSG00000137324"; transcript_type "lncRNA"; transcript_name "ENSMUST00000341101"; exon_number 1; exon_id "ENSMUSE00001671948.1"; level 2; tag "basic"; tag "TAGENE";
chr1	ENSEMBL_gcm37	exon	170806074	170806181	3.39102090777116	-	.	gene_id "ENSMUSG00000137324.1"; transcript_id "ENSMUSG00000137324.1_tx_1"; exon_id "chr1_170806074_170806181_-"; exonnum "1"; txlen "787";
chr1	ENSEMBL_gcm37	exon	170806074	170806181	0.219779051031413	-	.	gene_id "ENSMUSG00000137324.1"; transcript_id "ENSMUSG00000137324.1_tx_2"; exon_id "chr1_170806074_170806181_-"; exonnum "1"; txlen "861";
chr1	HAVANA	exon	170806074	170806272	0	-	.	gene_id "ENSMUSG00000137324.1"; transcript_id "ENSMUST00000341100.1"; gene_type "lncRNA"; gene_name "ENSMUSG00000137324"; transcript_type "lncRNA"; transcript_name "ENSMUST00000341100"; exon_number 1; exon_id "ENSMUSE00001671944.1"; level 2; tag "basic"; tag "Ensembl_canonical"; tag "GENCODE_Primary"; tag "TAGENE";
chr1	HAVANA	exon	170854227	170854482	0	-	.	gene_id "ENSMUSG00000128482.1"; transcript_id "ENSMUST00000287879.1"; gene_type "lncRNA"; gene_name "ENSMUSG00000128482"; transcript_type "lncRNA"; transcript_name "ENSMUST00000287879"; exon_number 3; exon_id "ENSMUSE00001570393.1"; level 2; tag "Ensembl_canonical"; tag "GENCODE_Primary"; tag "TAGENE";
chr1	ENSEMBL_gcm37	exon	170854227	170854482	0.337294670511547	-	.	gene_id "ENSMUSG00000128482.1"; transcript_id "ENSMUSG00000128482.1_tx_2"; exon_id "chr1_170854227_170854482_-"; exonnum "2"; txlen "1054";
chr1	HAVANA	transcript	170854227	170861223	0	-	.	gene_id "ENSMUSG00000128482.1"; transcript_id "ENSMUST00000287879.1"; gene_type "lncRNA"; gene_name "ENSMUSG00000128482"; transcript_type "lncRNA"; transcript_name "ENSMUST00000287879"; level 2; tag "Ensembl_canonical"; tag "GENCODE_Primary"; tag "TAGENE";
chr1	HAVANA	gene	170854227	170861528	0	-	.	gene_id "ENSMUSG00000128482.1"; gene_type "lncRNA"; gene_name "ENSMUSG00000128482"; level 2;
chr1	sragcm37_ss	exon	170856441	170857238	0.337294670511547	-	.	gene_id "ENSMUSG00000128482.1"; transcript_id "ENSMUSG00000128482.1_tx_2"; exon_id "chr1_170856441_170857238_-"; exonnum "1"; txlen "1054";
chr1	HAVANA	exon	170858172	170859314	0	-	.	gene_id "ENSMUSG00000128482.1"; transcript_id "ENSMUST00000287880.1"; gene_type "lncRNA"; gene_name "ENSMUSG00000128482"; transcript_type "lncRNA"; transcript_name "ENSMUST00000287880"; exon_number 4; exon_id "ENSMUSE00001570389.1"; level 2; tag "basic"; tag "TAGENE";
chr1	ENSEMBL_gcm37	exon	170858172	170859314	0.0382968697074239	-	.	gene_id "ENSMUSG00000128482.1"; transcript_id "ENSMUSG00000128482.1_tx_3"; exon_id "chr1_170858172_170859314_-"; exonnum "4"; txlen "1489";
chr1	HAVANA	transcript	170858172	170861528	0	-	.	gene_id "ENSMUSG00000128482.1"; transcript_id "ENSMUST00000287880.1"; gene_type "lncRNA"; gene_name "ENSMUSG00000128482"; transcript_type "lncRNA"; transcript_name "ENSMUST00000287880"; level 2; tag "basic"; tag "TAGENE";
chr1	HAVANA	exon	170860769	170860977	0	-	.	gene_id "ENSMUSG00000128482.1"; transcript_id "ENSMUST00000287881.1"; gene_type "lncRNA"; gene_name "ENSMUSG00000128482"; transcript_type "lncRNA"; transcript_name "ENSMUST00000287881"; exon_number 2; exon_id "ENSMUSE00001570391.1"; level 2; tag "TAGENE";
chr1	HAVANA	transcript	170860769	170861231	0	-	.	gene_id "ENSMUSG00000128482.1"; transcript_id "ENSMUST00000287881.1"; gene_type "lncRNA"; gene_name "ENSMUSG00000128482"; transcript_type "lncRNA"; transcript_name "ENSMUST00000287881"; level 2; tag "TAGENE";
chr1	HAVANA	exon	170860794	170860908	0	-	.	gene_id "ENSMUSG00000128482.1"; transcript_id "ENSMUST00000287879.1"; gene_type "lncRNA"; gene_name "ENSMUSG00000128482"; transcript_type "lncRNA"; transcript_name "ENSMUST00000287879"; exon_number 2; exon_id "ENSMUSE00001570390.1"; level 2; tag "Ensembl_canonical"; tag "GENCODE_Primary"; tag "TAGENE";
chr1	HAVANA	exon	170860794	170860977	0	-	.	gene_id "ENSMUSG00000128482.1"; transcript_id "ENSMUST00000287880.1"; gene_type "lncRNA"; gene_name "ENSMUSG00000128482"; transcript_type "lncRNA"; transcript_name "ENSMUST00000287880"; exon_number 3; exon_id "ENSMUSE00001570396.1"; level 2; tag "basic"; tag "TAGENE";
chr1	ENSEMBL_gcm37	exon	170860794	170860977	0.0382968697074239	-	.	gene_id "ENSMUSG00000128482.1"; transcript_id "ENSMUSG00000128482.1_tx_3"; exon_id "chr1_170860794_170860977_-"; exonnum "3"; txlen "1489";
chr1	HAVANA	exon	170861093	170861200	0	-	.	gene_id "ENSMUSG00000128482.1"; transcript_id "ENSMUST00000287880.1"; gene_type "lncRNA"; gene_name "ENSMUSG00000128482"; transcript_type "lncRNA"; transcript_name "ENSMUST00000287880"; exon_number 2; exon_id "ENSMUSE00001570394.1"; level 2; tag "basic"; tag "TAGENE";
chr1	ENSEMBL_gcm37	exon	170861093	170861200	0.0382968697074239	-	.	gene_id "ENSMUSG00000128482.1"; transcript_id "ENSMUSG00000128482.1_tx_3"; exon_id "chr1_170861093_170861200_-"; exonnum "2"; txlen "1489";
chr1	HAVANA	exon	170861093	170861223	0	-	.	gene_id "ENSMUSG00000128482.1"; transcript_id "ENSMUST00000287879.1"; gene_type "lncRNA"; gene_name "ENSMUSG00000128482"; transcript_type "lncRNA"; transcript_name "ENSMUST00000287879"; exon_number 1; exon_id "ENSMUSE00001570388.1"; level 2; tag "Ensembl_canonical"; tag "GENCODE_Primary"; tag "TAGENE";
chr1	HAVANA	exon	170861093	170861231	0	-	.	gene_id "ENSMUSG00000128482.1"; transcript_id "ENSMUST00000287881.1"; gene_type "lncRNA"; gene_name "ENSMUSG00000128482"; transcript_type "lncRNA"; transcript_name "ENSMUST00000287881"; exon_number 1; exon_id "ENSMUSE00001570392.1"; level 2; tag "TAGENE";
chr1	sragcm37_mid	exon	170861301	170861354	0.0382968697074239	-	.	gene_id "ENSMUSG00000128482.1"; transcript_id "ENSMUSG00000128482.1_tx_3"; exon_id "chr1_170861301_170861354_-"; exonnum "1"; txlen "1489";
chr1	HAVANA	exon	170861301	170861528	0	-	.	gene_id "ENSMUSG00000128482.1"; transcript_id "ENSMUST00000287880.1"; gene_type "lncRNA"; gene_name "ENSMUSG00000128482"; transcript_type "lncRNA"; transcript_name "ENSMUST00000287880"; exon_number 1; exon_id "ENSMUSE00001570395.1"; level 2; tag "basic"; tag "TAGENE";
chr1	HAVANA	exon	170878743	170879421	0	-	.	gene_id "ENSMUSG00000059498.14"; transcript_id "ENSMUST00000168817.2"; gene_type "protein_coding"; gene_name "Fcgr3"; transcript_type "retained_intron"; transcript_name "Fcgr3-203"; exon_number 3; exon_id "ENSMUSE00000914383.2"; level 2; transcript_support_level "1"; mgi_id "MGI:95500"; havana_gene "OTTMUSG00000035155.1"; havana_transcript "OTTMUST00000089520.1";
chr1	HAVANA	transcript	170878743	170885623	0	-	.	gene_id "ENSMUSG00000059498.14"; transcript_id "ENSMUST00000168817.2"; gene_type "protein_coding"; gene_name "Fcgr3"; transcript_type "retained_intron"; transcript_name "Fcgr3-203"; level 2; transcript_support_level "1"; mgi_id "MGI:95500"; havana_gene "OTTMUSG00000035155.1"; havana_transcript "OTTMUST00000089520.1";
chr1	HAVANA	gene	170878743	170892504	0	-	.	gene_id "ENSMUSG00000059498.14"; gene_type "protein_coding"; gene_name "Fcgr3"; level 2; mgi_id "MGI:95500"; tag "ncRNA_host"; havana_gene "OTTMUSG00000035155.1";
chr1	HAVANA	UTR	170878744	170879239	0	-	.	gene_id "ENSMUSG00000059498.14"; transcript_id "ENSMUST00000164044.8"; gene_type "protein_coding"; gene_name "Fcgr3"; transcript_type "protein_coding"; transcript_name "Fcgr3-201"; exon_number 5; exon_id "ENSMUSE00000897870.2"; level 2; protein_id "ENSMUSP00000131938.2"; transcript_support_level "1"; mgi_id "MGI:95500"; tag "basic"; tag "Ensembl_canonical"; tag "GENCODE_Primary"; tag "appris_principal_4"; tag "CCDS"; ccdsid "CCDS15477.2"; havana_gene "OTTMUSG00000035155.1"; havana_transcript "OTTMUST00000089518.1";
chr1	HAVANA	exon	170878744	170879421	0	-	.	gene_id "ENSMUSG00000059498.14"; transcript_id "ENSMUST00000164044.8"; gene_type "protein_coding"; gene_name "Fcgr3"; transcript_type "protein_coding"; transcript_name "Fcgr3-201"; exon_number 5; exon_id "ENSMUSE00000897870.2"; level 2; protein_id "ENSMUSP00000131938.2"; transcript_support_level "1"; mgi_id "MGI:95500"; tag "basic"; tag "Ensembl_canonical"; tag "GENCODE_Primary"; tag "appris_principal_4"; tag "CCDS"; ccdsid "CCDS15477.2"; havana_gene "OTTMUSG00000035155.1"; havana_transcript "OTTMUST00000089518.1";
chr1	ENSEMBL_gcm37	exon	170878744	170879421	0.0309320870713808	-	.	gene_id "ENSMUSG00000059498.14"; transcript_id "ENSMUSG00000059498.14_tx_10"; exon_id "chr1_170878744_170879421_-"; exonnum "8"; txlen "1947";
chr1	ENSEMBL_gcm37	exon	170878744	170879421	2.5740668112662	-	.	gene_id "ENSMUSG00000059498.14"; transcript_id "ENSMUSG00000059498.14_tx_2"; exon_id "chr1_170878744_170879421_-"; exonnum "3"; txlen "1499";
chr1	ENSEMBL_gcm37	exon	170878744	170879421	0.44415492757563	-	.	gene_id "ENSMUSG00000059498.14"; transcript_id "ENSMUSG00000059498.14_tx_3"; exon_id "chr1_170878744_170879421_-"; exonnum "4"; txlen "1226";
chr1	ENSEMBL_gcm37	exon	170878744	170879421	0.415987290731736	-	.	gene_id "ENSMUSG00000059498.14"; transcript_id "ENSMUSG00000059498.14_tx_4"; exon_id "chr1_170878744_170879421_-"; exonnum "7"; txlen "1627";
chr1	ENSEMBL_gcm37	exon	170878744	170879421	0.413101223601345	-	.	gene_id "ENSMUSG00000059498.14"; transcript_id "ENSMUSG00000059498.14_tx_5"; exon_id "chr1_170878744_170879421_-"; exonnum "7"; txlen "1632";
chr1	ENSEMBL_gcm37	exon	170878744	170879421	0.390115602996001	-	.	gene_id "ENSMUSG00000059498.14"; transcript_id "ENSMUSG00000059498.14_tx_6"; exon_id "chr1_170878744_170879421_-"; exonnum "7"; txlen "1540";
chr1	ENSEMBL_gcm37	exon	170878744	170879421	0.37342966858731	-	.	gene_id "ENSMUSG00000059498.14"; transcript_id "ENSMUSG00000059498.14_tx_7"; exon_id "chr1_170878744_170879421_-"; exonnum "7"; txlen "1578";
chr1	ENSEMBL_gcm37	exon	170878744	170879421	0.352680563837248	-	.	gene_id "ENSMUSG00000059498.14"; transcript_id "ENSMUSG00000059498.14_tx_8"; exon_id "chr1_170878744_170879421_-"; exonnum "8"; txlen "1938";
chr1	ENSEMBL_gcm37	exon	170878744	170879421	0.289570008456285	-	.	gene_id "ENSMUSG00000059498.14"; transcript_id "ENSMUSG00000059498.14_tx_9"; exon_id "chr1_170878744_170879421_-"; exonnum "5"; txlen "1449";
chr1	HAVANA	transcript	170878744	170886972	0	-	.	gene_id "ENSMUSG00000059498.14"; transcript_id "ENSMUST00000164044.8"; gene_type "protein_coding"; gene_name "Fcgr3"; transcript_type "protein_coding"; transcript_name "Fcgr3-201"; level 2; protein_id "ENSMUSP00000131938.2"; transcript_support_level "1"; mgi_id "MGI:95500"; tag "basic"; tag "Ensembl_canonical"; tag "GENCODE_Primary"; tag "appris_principal_4"; tag "CCDS"; ccdsid "CCDS15477.2"; havana_gene "OTTMUSG00000035155.1"; havana_transcript "OTTMUST00000089518.1";
chr1	HAVANA	UTR	170878764	170879239	0	-	.	gene_id "ENSMUSG00000059498.14"; transcript_id "ENSMUST00000169017.8"; gene_type "protein_coding"; gene_name "Fcgr3"; transcript_type "protein_coding"; transcript_name "Fcgr3-204"; exon_number 5; exon_id "ENSMUSE00000890516.2"; level 2; protein_id "ENSMUSP00000131836.2"; transcript_support_level "1"; mgi_id "MGI:95500"; tag "basic"; tag "appris_alternative_2"; havana_gene "OTTMUSG00000035155.1"; havana_transcript "OTTMUST00000089519.1";
chr1	HAVANA	exon	170878764	170879421	0	-	.	gene_id "ENSMUSG00000059498.14"; transcript_id "ENSMUST00000169017.8"; gene_type "protein_coding"; gene_name "Fcgr3"; transcript_type "protein_coding"; transcript_name "Fcgr3-204"; exon_number 5; exon_id "ENSMUSE00000890516.2"; level 2; protein_id "ENSMUSP00000131836.2"; transcript_support_level "1"; mgi_id "MGI:95500"; tag "basic"; tag "appris_alternative_2"; havana_gene "OTTMUSG00000035155.1"; havana_transcript "OTTMUST00000089519.1";
chr1	HAVANA	transcript	170878764	170886972	0	-	.	gene_id "ENSMUSG00000059498.14"; transcript_id "ENSMUST00000169017.8"; gene_type "protein_coding"; gene_name "Fcgr3"; transcript_type "protein_coding"; transcript_name "Fcgr3-204"; level 2; protein_id "ENSMUSP00000131836.2"; transcript_support_level "1"; mgi_id "MGI:95500"; tag "basic"; tag "appris_alternative_2"; havana_gene "OTTMUSG00000035155.1"; havana_transcript "OTTMUST00000089519.1";
chr1	HAVANA	stop_codon	170879237	170879239	0	-	0	gene_id "ENSMUSG00000059498.14"; transcript_id "ENSMUST00000164044.8"; gene_type "protein_coding"; gene_name "Fcgr3"; transcript_type "protein_coding"; transcript_name "Fcgr3-201"; exon_number 5; exon_id "ENSMUSE00000897870.2"; level 2; protein_id "ENSMUSP00000131938.2"; transcript_support_level "1"; mgi_id "MGI:95500"; tag "basic"; tag "Ensembl_canonical"; tag "GENCODE_Primary"; tag "appris_principal_4"; tag "CCDS"; ccdsid "CCDS15477.2"; havana_gene "OTTMUSG00000035155.1"; havana_transcript "OTTMUST00000089518.1";
chr1	HAVANA	stop_codon	170879237	170879239	0	-	0	gene_id "ENSMUSG00000059498.14"; transcript_id "ENSMUST00000169017.8"; gene_type "protein_coding"; gene_name "Fcgr3"; transcript_type "protein_coding"; transcript_name "Fcgr3-204"; exon_number 5; exon_id "ENSMUSE00000890516.2"; level 2; protein_id "ENSMUSP00000131836.2"; transcript_support_level "1"; mgi_id "MGI:95500"; tag "basic"; tag "appris_alternative_2"; havana_gene "OTTMUSG00000035155.1"; havana_transcript "OTTMUST00000089519.1";
chr1	HAVANA	CDS	170879240	170879421	0	-	2	gene_id "ENSMUSG00000059498.14"; transcript_id "ENSMUST00000164044.8"; gene_type "protein_coding"; gene_name "Fcgr3"; transcript_type "protein_coding"; transcript_name "Fcgr3-201"; exon_number 5; exon_id "ENSMUSE00000897870.2"; level 2; protein_id "ENSMUSP00000131938.2"; transcript_support_level "1"; mgi_id "MGI:95500"; tag "basic"; tag "Ensembl_canonical"; tag "GENCODE_Primary"; tag "appris_principal_4"; tag "CCDS"; ccdsid "CCDS15477.2"; havana_gene "OTTMUSG00000035155.1"; havana_transcript "OTTMUST00000089518.1";
chr1	HAVANA	CDS	170879240	170879421	0	-	2	gene_id "ENSMUSG00000059498.14"; transcript_id "ENSMUST00000169017.8"; gene_type "protein_coding"; gene_name "Fcgr3"; transcript_type "protein_coding"; transcript_name "Fcgr3-204"; exon_number 5; exon_id "ENSMUSE00000890516.2"; level 2; protein_id "ENSMUSP00000131836.2"; transcript_support_level "1"; mgi_id "MGI:95500"; tag "basic"; tag "appris_alternative_2"; havana_gene "OTTMUSG00000035155.1"; havana_transcript "OTTMUST00000089519.1";
chr1	HAVANA	exon	170881508	170881762	0	-	.	gene_id "ENSMUSG00000059498.14"; transcript_id "ENSMUST00000168817.2"; gene_type "protein_coding"; gene_name "Fcgr3"; transcript_type "retained_intron"; transcript_name "Fcgr3-203"; exon_number 2; exon_id "ENSMUSE00001296488.2"; level 2; transcript_support_level "1"; mgi_id "MGI:95500"; havana_gene "OTTMUSG00000035155.1"; havana_transcript "OTTMUST00000089520.1";
chr1	HAVANA	exon	170881508	170881762	0	-	.	gene_id "ENSMUSG00000059498.14"; transcript_id "ENSMUST00000164044.8"; gene_type "protein_coding"; gene_name "Fcgr3"; transcript_type "protein_coding"; transcript_name "Fcgr3-201"; exon_number 4; exon_id "ENSMUSE00001226444.2"; level 2; protein_id "ENSMUSP00000131938.2"; transcript_support_level "1"; mgi_id "MGI:95500"; tag "basic"; tag "Ensembl_canonical"; tag "GENCODE_Primary"; tag "appris_principal_4"; tag "CCDS"; ccdsid "CCDS15477.2"; havana_gene "OTTMUSG00000035155.1"; havana_transcript "OTTMUST00000089518.1";
chr1	HAVANA	CDS	170881508	170881762	0	-	2	gene_id "ENSMUSG00000059498.14"; transcript_id "ENSMUST00000164044.8"; gene_type "protein_coding"; gene_name "Fcgr3"; transcript_type "protein_coding"; transcript_name "Fcgr3-201"; exon_number 4; exon_id "ENSMUSE00001226444.2"; level 2; protein_id "ENSMUSP00000131938.2"; transcript_support_level "1"; mgi_id "MGI:95500"; tag "basic"; tag "Ensembl_canonical"; tag "GENCODE_Primary"; tag "appris_principal_4"; tag "CCDS"; ccdsid "CCDS15477.2"; havana_gene "OTTMUSG00000035155.1"; havana_transcript "OTTMUST00000089518.1";
chr1	HAVANA	exon	170881508	170881762	0	-	.	gene_id "ENSMUSG00000059498.14"; transcript_id "ENSMUST00000169017.8"; gene_type "protein_coding"; gene_name "Fcgr3"; transcript_type "protein_coding"; transcript_name "Fcgr3-204"; exon_number 4; exon_id "ENSMUSE00001226444.2"; level 2; protein_id "ENSMUSP00000131836.2"; transcript_support_level "1"; mgi_id "MGI:95500"; tag "basic"; tag "appris_alternative_2"; havana_gene "OTTMUSG00000035155.1"; havana_transcript "OTTMUST00000089519.1";
chr1	HAVANA	CDS	170881508	170881762	0	-	2	gene_id "ENSMUSG00000059498.14"; transcript_id "ENSMUST00000169017.8"; gene_type "protein_coding"; gene_name "Fcgr3"; transcript_type "protein_coding"; transcript_name "Fcgr3-204"; exon_number 4; exon_id "ENSMUSE00001226444.2"; level 2; protein_id "ENSMUSP00000131836.2"; transcript_support_level "1"; mgi_id "MGI:95500"; tag "basic"; tag "appris_alternative_2"; havana_gene "OTTMUSG00000035155.1"; havana_transcript "OTTMUST00000089519.1";
chr1	ENSEMBL_gcm37	exon	170881508	170881762	0.0309320870713808	-	.	gene_id "ENSMUSG00000059498.14"; transcript_id "ENSMUSG00000059498.14_tx_10"; exon_id "chr1_170881508_170881762_-"; exonnum "7"; txlen "1947";
chr1	ENSEMBL_gcm37	exon	170881508	170881762	2.5740668112662	-	.	gene_id "ENSMUSG00000059498.14"; transcript_id "ENSMUSG00000059498.14_tx_2"; exon_id "chr1_170881508_170881762_-"; exonnum "2"; txlen "1499";
chr1	ENSEMBL_gcm37	exon	170881508	170881762	0.44415492757563	-	.	gene_id "ENSMUSG00000059498.14"; transcript_id "ENSMUSG00000059498.14_tx_3"; exon_id "chr1_170881508_170881762_-"; exonnum "3"; txlen "1226";
chr1	ENSEMBL_gcm37	exon	170881508	170881762	0.415987290731736	-	.	gene_id "ENSMUSG00000059498.14"; transcript_id "ENSMUSG00000059498.14_tx_4"; exon_id "chr1_170881508_170881762_-"; exonnum "6"; txlen "1627";
chr1	ENSEMBL_gcm37	exon	170881508	170881762	0.413101223601345	-	.	gene_id "ENSMUSG00000059498.14"; transcript_id "ENSMUSG00000059498.14_tx_5"; exon_id "chr1_170881508_170881762_-"; exonnum "6"; txlen "1632";
chr1	ENSEMBL_gcm37	exon	170881508	170881762	0.390115602996001	-	.	gene_id "ENSMUSG00000059498.14"; transcript_id "ENSMUSG00000059498.14_tx_6"; exon_id "chr1_170881508_170881762_-"; exonnum "6"; txlen "1540";
chr1	ENSEMBL_gcm37	exon	170881508	170881762	0.37342966858731	-	.	gene_id "ENSMUSG00000059498.14"; transcript_id "ENSMUSG00000059498.14_tx_7"; exon_id "chr1_170881508_170881762_-"; exonnum "6"; txlen "1578";
chr1	ENSEMBL_gcm37	exon	170881508	170881762	0.352680563837248	-	.	gene_id "ENSMUSG00000059498.14"; transcript_id "ENSMUSG00000059498.14_tx_8"; exon_id "chr1_170881508_170881762_-"; exonnum "7"; txlen "1938";
chr1	ENSEMBL_gcm37	exon	170881508	170881762	0.289570008456285	-	.	gene_id "ENSMUSG00000059498.14"; transcript_id "ENSMUSG00000059498.14_tx_9"; exon_id "chr1_170881508_170881762_-"; exonnum "4"; txlen "1449";
chr1	sragcm37_ss	exon	170881832	170882397	2.5740668112662	-	.	gene_id "ENSMUSG00000059498.14"; transcript_id "ENSMUSG00000059498.14_tx_2"; exon_id "chr1_170881832_170882397_-"; exonnum "1"; txlen "1499";
chr1	HAVANA	exon	170885260	170885514	0	-	.	gene_id "ENSMUSG00000059498.14"; transcript_id "ENSMUST00000169017.8"; gene_type "protein_coding"; gene_name "Fcgr3"; transcript_type "protein_coding"; transcript_name "Fcgr3-204"; exon_number 3; exon_id "ENSMUSE00000883993.2"; level 2; protein_id "ENSMUSP00000131836.2"; transcript_support_level "1"; mgi_id "MGI:95500"; tag "basic"; tag "appris_alternative_2"; havana_gene "OTTMUSG00000035155.1"; havana_transcript "OTTMUST00000089519.1";
chr1	HAVANA	CDS	170885260	170885514	0	-	2	gene_id "ENSMUSG00000059498.14"; transcript_id "ENSMUST00000169017.8"; gene_type "protein_coding"; gene_name "Fcgr3"; transcript_type "protein_coding"; transcript_name "Fcgr3-204"; exon_number 3; exon_id "ENSMUSE00000883993.2"; level 2; protein_id "ENSMUSP00000131836.2"; transcript_support_level "1"; mgi_id "MGI:95500"; tag "basic"; tag "appris_alternative_2"; havana_gene "OTTMUSG00000035155.1"; havana_transcript "OTTMUST00000089519.1";
chr1	HAVANA	exon	170885260	170885517	0	-	.	gene_id "ENSMUSG00000059498.14"; transcript_id "ENSMUST00000164044.8"; gene_type "protein_coding"; gene_name "Fcgr3"; transcript_type "protein_coding"; transcript_name "Fcgr3-201"; exon_number 3; exon_id "ENSMUSE00000161653.6"; level 2; protein_id "ENSMUSP00000131938.2"; transcript_support_level "1"; mgi_id "MGI:95500"; tag "basic"; tag "Ensembl_canonical"; tag "GENCODE_Primary"; tag "appris_principal_4"; tag "CCDS"; ccdsid "CCDS15477.2"; havana_gene "OTTMUSG00000035155.1"; havana_transcript "OTTMUST00000089518.1";
chr1	HAVANA	CDS	170885260	170885517	0	-	2	gene_id "ENSMUSG00000059498.14"; transcript_id "ENSMUST00000164044.8"; gene_type "protein_coding"; gene_name "Fcgr3"; transcript_type "protein_coding"; transcript_name "Fcgr3-201"; exon_number 3; exon_id "ENSMUSE00000161653.6"; level 2; protein_id "ENSMUSP00000131938.2"; transcript_support_level "1"; mgi_id "MGI:95500"; tag "basic"; tag "Ensembl_canonical"; tag "GENCODE_Primary"; tag "appris_principal_4"; tag "CCDS"; ccdsid "CCDS15477.2"; havana_gene "OTTMUSG00000035155.1"; havana_transcript "OTTMUST00000089518.1";
chr1	ENSEMBL_gcm37	exon	170885260	170885517	0.0309320870713808	-	.	gene_id "ENSMUSG00000059498.14"; transcript_id "ENSMUSG00000059498.14_tx_10"; exon_id "chr1_170885260_170885517_-"; exonnum "6"; txlen "1947";
chr1	ENSEMBL_gcm37	exon	170885260	170885517	0.44415492757563	-	.	gene_id "ENSMUSG00000059498.14"; transcript_id "ENSMUSG00000059498.14_tx_3"; exon_id "chr1_170885260_170885517_-"; exonnum "2"; txlen "1226";
chr1	ENSEMBL_gcm37	exon	170885260	170885517	0.415987290731736	-	.	gene_id "ENSMUSG00000059498.14"; transcript_id "ENSMUSG00000059498.14_tx_4"; exon_id "chr1_170885260_170885517_-"; exonnum "5"; txlen "1627";
chr1	ENSEMBL_gcm37	exon	170885260	170885517	0.413101223601345	-	.	gene_id "ENSMUSG00000059498.14"; transcript_id "ENSMUSG00000059498.14_tx_5"; exon_id "chr1_170885260_170885517_-"; exonnum "5"; txlen "1632";
chr1	ENSEMBL_gcm37	exon	170885260	170885517	0.390115602996001	-	.	gene_id "ENSMUSG00000059498.14"; transcript_id "ENSMUSG00000059498.14_tx_6"; exon_id "chr1_170885260_170885517_-"; exonnum "5"; txlen "1540";
chr1	ENSEMBL_gcm37	exon	170885260	170885517	0.37342966858731	-	.	gene_id "ENSMUSG00000059498.14"; transcript_id "ENSMUSG00000059498.14_tx_7"; exon_id "chr1_170885260_170885517_-"; exonnum "5"; txlen "1578";
chr1	ENSEMBL_gcm37	exon	170885260	170885517	0.352680563837248	-	.	gene_id "ENSMUSG00000059498.14"; transcript_id "ENSMUSG00000059498.14_tx_8"; exon_id "chr1_170885260_170885517_-"; exonnum "6"; txlen "1938";
chr1	ENSEMBL_gcm37	exon	170885260	170885517	0.289570008456285	-	.	gene_id "ENSMUSG00000059498.14"; transcript_id "ENSMUSG00000059498.14_tx_9"; exon_id "chr1_170885260_170885517_-"; exonnum "3"; txlen "1449";
chr1	HAVANA	exon	170885260	170885623	0	-	.	gene_id "ENSMUSG00000059498.14"; transcript_id "ENSMUST00000168817.2"; gene_type "protein_coding"; gene_name "Fcgr3"; transcript_type "retained_intron"; transcript_name "Fcgr3-203"; exon_number 1; exon_id "ENSMUSE00000902202.2"; level 2; transcript_support_level "1"; mgi_id "MGI:95500"; havana_gene "OTTMUSG00000035155.1"; havana_transcript "OTTMUST00000089520.1";
chr1	HAVANA	exon	170885397	170885514	0	-	.	gene_id "ENSMUSG00000059498.14"; transcript_id "ENSMUST00000164179.2"; gene_type "protein_coding"; gene_name "Fcgr3"; transcript_type "protein_coding"; transcript_name "Fcgr3-202"; exon_number 5; exon_id "ENSMUSE00000913966.2"; level 2; protein_id "ENSMUSP00000133039.2"; transcript_support_level "3"; mgi_id "MGI:95500"; tag "mRNA_end_NF"; tag "cds_end_NF"; tag "alternative_5_UTR"; havana_gene "OTTMUSG00000035155.1"; havana_transcript "OTTMUST00000089521.1";
chr1	HAVANA	CDS	170885397	170885514	0	-	2	gene_id "ENSMUSG00000059498.14"; transcript_id "ENSMUST00000164179.2"; gene_type "protein_coding"; gene_name "Fcgr3"; transcript_type "protein_coding"; transcript_name "Fcgr3-202"; exon_number 5; exon_id "ENSMUSE00000913966.2"; level 2; protein_id "ENSMUSP00000133039.2"; transcript_support_level "3"; mgi_id "MGI:95500"; tag "mRNA_end_NF"; tag "cds_end_NF"; tag "alternative_5_UTR"; havana_gene "OTTMUSG00000035155.1"; havana_transcript "OTTMUST00000089521.1";
chr1	HAVANA	transcript	170885397	170892504	0	-	.	gene_id "ENSMUSG00000059498.14"; transcript_id "ENSMUST00000164179.2"; gene_type "protein_coding"; gene_name "Fcgr3"; transcript_type "protein_coding"; transcript_name "Fcgr3-202"; level 2; protein_id "ENSMUSP00000133039.2"; transcript_support_level "3"; mgi_id "MGI:95500"; tag "mRNA_end_NF"; tag "cds_end_NF"; tag "alternative_5_UTR"; havana_gene "OTTMUSG00000035155.1"; havana_transcript "OTTMUST00000089521.1";
chr1	sragcm37_ss	exon	170886099	170886133	0.44415492757563	-	.	gene_id "ENSMUSG00000059498.14"; transcript_id "ENSMUSG00000059498.14_tx_3"; exon_id "chr1_170886099_170886133_-"; exonnum "1"; txlen "1226";
chr1	HAVANA	exon	170886155	170886175	0	-	.	gene_id "ENSMUSG00000059498.14"; transcript_id "ENSMUST00000164044.8"; gene_type "protein_coding"; gene_name "Fcgr3"; transcript_type "protein_coding"; transcript_name "Fcgr3-201"; exon_number 2; exon_id "ENSMUSE00000161652.4"; level 2; protein_id "ENSMUSP00000131938.2"; transcript_support_level "1"; mgi_id "MGI:95500"; tag "basic"; tag "Ensembl_canonical"; tag "GENCODE_Primary"; tag "appris_principal_4"; tag "CCDS"; ccdsid "CCDS15477.2"; havana_gene "OTTMUSG00000035155.1"; havana_transcript "OTTMUST00000089518.1";
chr1	HAVANA	CDS	170886155	170886175	0	-	2	gene_id "ENSMUSG00000059498.14"; transcript_id "ENSMUST00000164044.8"; gene_type "protein_coding"; gene_name "Fcgr3"; transcript_type "protein_coding"; transcript_name "Fcgr3-201"; exon_number 2; exon_id "ENSMUSE00000161652.4"; level 2; protein_id "ENSMUSP00000131938.2"; transcript_support_level "1"; mgi_id "MGI:95500"; tag "basic"; tag "Ensembl_canonical"; tag "GENCODE_Primary"; tag "appris_principal_4"; tag "CCDS"; ccdsid "CCDS15477.2"; havana_gene "OTTMUSG00000035155.1"; havana_transcript "OTTMUST00000089518.1";
chr1	HAVANA	exon	170886155	170886175	0	-	.	gene_id "ENSMUSG00000059498.14"; transcript_id "ENSMUST00000169017.8"; gene_type "protein_coding"; gene_name "Fcgr3"; transcript_type "protein_coding"; transcript_name "Fcgr3-204"; exon_number 2; exon_id "ENSMUSE00000161652.4"; level 2; protein_id "ENSMUSP00000131836.2"; transcript_support_level "1"; mgi_id "MGI:95500"; tag "basic"; tag "appris_alternative_2"; havana_gene "OTTMUSG00000035155.1"; havana_transcript "OTTMUST00000089519.1";
chr1	HAVANA	CDS	170886155	170886175	0	-	2	gene_id "ENSMUSG00000059498.14"; transcript_id "ENSMUST00000169017.8"; gene_type "protein_coding"; gene_name "Fcgr3"; transcript_type "protein_coding"; transcript_name "Fcgr3-204"; exon_number 2; exon_id "ENSMUSE00000161652.4"; level 2; protein_id "ENSMUSP00000131836.2"; transcript_support_level "1"; mgi_id "MGI:95500"; tag "basic"; tag "appris_alternative_2"; havana_gene "OTTMUSG00000035155.1"; havana_transcript "OTTMUST00000089519.1";
chr1	HAVANA	exon	170886155	170886175	0	-	.	gene_id "ENSMUSG00000059498.14"; transcript_id "ENSMUST00000164179.2"; gene_type "protein_coding"; gene_name "Fcgr3"; transcript_type "protein_coding"; transcript_name "Fcgr3-202"; exon_number 4; exon_id "ENSMUSE00000161652.4"; level 2; protein_id "ENSMUSP00000133039.2"; transcript_support_level "3"; mgi_id "MGI:95500"; tag "mRNA_end_NF"; tag "cds_end_NF"; tag "alternative_5_UTR"; havana_gene "OTTMUSG00000035155.1"; havana_transcript "OTTMUST00000089521.1";
chr1	HAVANA	CDS	170886155	170886175	0	-	2	gene_id "ENSMUSG00000059498.14"; transcript_id "ENSMUST00000164179.2"; gene_type "protein_coding"; gene_name "Fcgr3"; transcript_type "protein_coding"; transcript_name "Fcgr3-202"; exon_number 4; exon_id "ENSMUSE00000161652.4"; level 2; protein_id "ENSMUSP00000133039.2"; transcript_support_level "3"; mgi_id "MGI:95500"; tag "mRNA_end_NF"; tag "cds_end_NF"; tag "alternative_5_UTR"; havana_gene "OTTMUSG00000035155.1"; havana_transcript "OTTMUST00000089521.1";
chr1	ENSEMBL_gcm37	exon	170886155	170886175	0.0309320870713808	-	.	gene_id "ENSMUSG00000059498.14"; transcript_id "ENSMUSG00000059498.14_tx_10"; exon_id "chr1_170886155_170886175_-"; exonnum "5"; txlen "1947";
chr1	ENSEMBL_gcm37	exon	170886155	170886175	0.415987290731736	-	.	gene_id "ENSMUSG00000059498.14"; transcript_id "ENSMUSG00000059498.14_tx_4"; exon_id "chr1_170886155_170886175_-"; exonnum "4"; txlen "1627";
chr1	ENSEMBL_gcm37	exon	170886155	170886175	0.413101223601345	-	.	gene_id "ENSMUSG00000059498.14"; transcript_id "ENSMUSG00000059498.14_tx_5"; exon_id "chr1_170886155_170886175_-"; exonnum "4"; txlen "1632";
chr1	ENSEMBL_gcm37	exon	170886155	170886175	0.390115602996001	-	.	gene_id "ENSMUSG00000059498.14"; transcript_id "ENSMUSG00000059498.14_tx_6"; exon_id "chr1_170886155_170886175_-"; exonnum "4"; txlen "1540";
chr1	ENSEMBL_gcm37	exon	170886155	170886175	0.37342966858731	-	.	gene_id "ENSMUSG00000059498.14"; transcript_id "ENSMUSG00000059498.14_tx_7"; exon_id "chr1_170886155_170886175_-"; exonnum "4"; txlen "1578";
chr1	ENSEMBL_gcm37	exon	170886155	170886175	0.352680563837248	-	.	gene_id "ENSMUSG00000059498.14"; transcript_id "ENSMUSG00000059498.14_tx_8"; exon_id "chr1_170886155_170886175_-"; exonnum "5"; txlen "1938";
chr1	ENSEMBL_gcm37	exon	170886155	170886175	0.289570008456285	-	.	gene_id "ENSMUSG00000059498.14"; transcript_id "ENSMUSG00000059498.14_tx_9"; exon_id "chr1_170886155_170886175_-"; exonnum "2"; txlen "1449";
chr1	sragcm37_ss	exon	170886307	170886543	0.289570008456285	-	.	gene_id "ENSMUSG00000059498.14"; transcript_id "ENSMUSG00000059498.14_tx_9"; exon_id "chr1_170886307_170886543_-"; exonnum "1"; txlen "1449";
chr1	HAVANA	CDS	170886838	170886922	0	-	0	gene_id "ENSMUSG00000059498.14"; transcript_id "ENSMUST00000164044.8"; gene_type "protein_coding"; gene_name "Fcgr3"; transcript_type "protein_coding"; transcript_name "Fcgr3-201"; exon_number 1; exon_id "ENSMUSE00000916659.2"; level 2; protein_id "ENSMUSP00000131938.2"; transcript_support_level "1"; mgi_id "MGI:95500"; tag "basic"; tag "Ensembl_canonical"; tag "GENCODE_Primary"; tag "appris_principal_4"; tag "CCDS"; ccdsid "CCDS15477.2"; havana_gene "OTTMUSG00000035155.1"; havana_transcript "OTTMUST00000089518.1";
chr1	HAVANA	CDS	170886838	170886922	0	-	0	gene_id "ENSMUSG00000059498.14"; transcript_id "ENSMUST00000169017.8"; gene_type "protein_coding"; gene_name "Fcgr3"; transcript_type "protein_coding"; transcript_name "Fcgr3-204"; exon_number 1; exon_id "ENSMUSE00000916659.2"; level 2; protein_id "ENSMUSP00000131836.2"; transcript_support_level "1"; mgi_id "MGI:95500"; tag "basic"; tag "appris_alternative_2"; havana_gene "OTTMUSG00000035155.1"; havana_transcript "OTTMUST00000089519.1";
chr1	HAVANA	CDS	170886838	170886922	0	-	0	gene_id "ENSMUSG00000059498.14"; transcript_id "ENSMUST00000164179.2"; gene_type "protein_coding"; gene_name "Fcgr3"; transcript_type "protein_coding"; transcript_name "Fcgr3-202"; exon_number 3; exon_id "ENSMUSE00000897243.2"; level 2; protein_id "ENSMUSP00000133039.2"; transcript_support_level "3"; mgi_id "MGI:95500"; tag "mRNA_end_NF"; tag "cds_end_NF"; tag "alternative_5_UTR"; havana_gene "OTTMUSG00000035155.1"; havana_transcript "OTTMUST00000089521.1";
chr1	HAVANA	exon	170886838	170886963	0	-	.	gene_id "ENSMUSG00000059498.14"; transcript_id "ENSMUST00000164179.2"; gene_type "protein_coding"; gene_name "Fcgr3"; transcript_type "protein_coding"; transcript_name "Fcgr3-202"; exon_number 3; exon_id "ENSMUSE00000897243.2"; level 2; protein_id "ENSMUSP00000133039.2"; transcript_support_level "3"; mgi_id "MGI:95500"; tag "mRNA_end_NF"; tag "cds_end_NF"; tag "alternative_5_UTR"; havana_gene "OTTMUSG00000035155.1"; havana_transcript "OTTMUST00000089521.1";
chr1	ENSEMBL_gcm37	exon	170886838	170886963	0.0309320870713808	-	.	gene_id "ENSMUSG00000059498.14"; transcript_id "ENSMUSG00000059498.14_tx_10"; exon_id "chr1_170886838_170886963_-"; exonnum "4"; txlen "1947";
chr1	ENSEMBL_gcm37	exon	170886838	170886963	0.415987290731736	-	.	gene_id "ENSMUSG00000059498.14"; transcript_id "ENSMUSG00000059498.14_tx_4"; exon_id "chr1_170886838_170886963_-"; exonnum "3"; txlen "1627";
chr1	ENSEMBL_gcm37	exon	170886838	170886963	0.413101223601345	-	.	gene_id "ENSMUSG00000059498.14"; transcript_id "ENSMUSG00000059498.14_tx_5"; exon_id "chr1_170886838_170886963_-"; exonnum "3"; txlen "1632";
chr1	ENSEMBL_gcm37	exon	170886838	170886963	0.390115602996001	-	.	gene_id "ENSMUSG00000059498.14"; transcript_id "ENSMUSG00000059498.14_tx_6"; exon_id "chr1_170886838_170886963_-"; exonnum "3"; txlen "1540";
chr1	ENSEMBL_gcm37	exon	170886838	170886963	0.37342966858731	-	.	gene_id "ENSMUSG00000059498.14"; transcript_id "ENSMUSG00000059498.14_tx_7"; exon_id "chr1_170886838_170886963_-"; exonnum "3"; txlen "1578";
chr1	ENSEMBL_gcm37	exon	170886838	170886963	0.352680563837248	-	.	gene_id "ENSMUSG00000059498.14"; transcript_id "ENSMUSG00000059498.14_tx_8"; exon_id "chr1_170886838_170886963_-"; exonnum "4"; txlen "1938";
chr1	HAVANA	exon	170886838	170886972	0	-	.	gene_id "ENSMUSG00000059498.14"; transcript_id "ENSMUST00000164044.8"; gene_type "protein_coding"; gene_name "Fcgr3"; transcript_type "protein_coding"; transcript_name "Fcgr3-201"; exon_number 1; exon_id "ENSMUSE00000916659.2"; level 2; protein_id "ENSMUSP00000131938.2"; transcript_support_level "1"; mgi_id "MGI:95500"; tag "basic"; tag "Ensembl_canonical"; tag "GENCODE_Primary"; tag "appris_principal_4"; tag "CCDS"; ccdsid "CCDS15477.2"; havana_gene "OTTMUSG00000035155.1"; havana_transcript "OTTMUST00000089518.1";
chr1	HAVANA	exon	170886838	170886972	0	-	.	gene_id "ENSMUSG00000059498.14"; transcript_id "ENSMUST00000169017.8"; gene_type "protein_coding"; gene_name "Fcgr3"; transcript_type "protein_coding"; transcript_name "Fcgr3-204"; exon_number 1; exon_id "ENSMUSE00000916659.2"; level 2; protein_id "ENSMUSP00000131836.2"; transcript_support_level "1"; mgi_id "MGI:95500"; tag "basic"; tag "appris_alternative_2"; havana_gene "OTTMUSG00000035155.1"; havana_transcript "OTTMUST00000089519.1";
chr1	HAVANA	start_codon	170886920	170886922	0	-	0	gene_id "ENSMUSG00000059498.14"; transcript_id "ENSMUST00000164044.8"; gene_type "protein_coding"; gene_name "Fcgr3"; transcript_type "protein_coding"; transcript_name "Fcgr3-201"; exon_number 1; exon_id "ENSMUSE00000916659.2"; level 2; protein_id "ENSMUSP00000131938.2"; transcript_support_level "1"; mgi_id "MGI:95500"; tag "basic"; tag "Ensembl_canonical"; tag "GENCODE_Primary"; tag "appris_principal_4"; tag "CCDS"; ccdsid "CCDS15477.2"; havana_gene "OTTMUSG00000035155.1"; havana_transcript "OTTMUST00000089518.1";
chr1	HAVANA	start_codon	170886920	170886922	0	-	0	gene_id "ENSMUSG00000059498.14"; transcript_id "ENSMUST00000169017.8"; gene_type "protein_coding"; gene_name "Fcgr3"; transcript_type "protein_coding"; transcript_name "Fcgr3-204"; exon_number 1; exon_id "ENSMUSE00000916659.2"; level 2; protein_id "ENSMUSP00000131836.2"; transcript_support_level "1"; mgi_id "MGI:95500"; tag "basic"; tag "appris_alternative_2"; havana_gene "OTTMUSG00000035155.1"; havana_transcript "OTTMUST00000089519.1";
chr1	HAVANA	start_codon	170886920	170886922	0	-	0	gene_id "ENSMUSG00000059498.14"; transcript_id "ENSMUST00000164179.2"; gene_type "protein_coding"; gene_name "Fcgr3"; transcript_type "protein_coding"; transcript_name "Fcgr3-202"; exon_number 3; exon_id "ENSMUSE00000897243.2"; level 2; protein_id "ENSMUSP00000133039.2"; transcript_support_level "3"; mgi_id "MGI:95500"; tag "mRNA_end_NF"; tag "cds_end_NF"; tag "alternative_5_UTR"; havana_gene "OTTMUSG00000035155.1"; havana_transcript "OTTMUST00000089521.1";
chr1	HAVANA	UTR	170886923	170886963	0	-	.	gene_id "ENSMUSG00000059498.14"; transcript_id "ENSMUST00000164179.2"; gene_type "protein_coding"; gene_name "Fcgr3"; transcript_type "protein_coding"; transcript_name "Fcgr3-202"; exon_number 3; exon_id "ENSMUSE00000897243.2"; level 2; protein_id "ENSMUSP00000133039.2"; transcript_support_level "3"; mgi_id "MGI:95500"; tag "mRNA_end_NF"; tag "cds_end_NF"; tag "alternative_5_UTR"; havana_gene "OTTMUSG00000035155.1"; havana_transcript "OTTMUST00000089521.1";
chr1	HAVANA	UTR	170886923	170886972	0	-	.	gene_id "ENSMUSG00000059498.14"; transcript_id "ENSMUST00000164044.8"; gene_type "protein_coding"; gene_name "Fcgr3"; transcript_type "protein_coding"; transcript_name "Fcgr3-201"; exon_number 1; exon_id "ENSMUSE00000916659.2"; level 2; protein_id "ENSMUSP00000131938.2"; transcript_support_level "1"; mgi_id "MGI:95500"; tag "basic"; tag "Ensembl_canonical"; tag "GENCODE_Primary"; tag "appris_principal_4"; tag "CCDS"; ccdsid "CCDS15477.2"; havana_gene "OTTMUSG00000035155.1"; havana_transcript "OTTMUST00000089518.1";
chr1	HAVANA	UTR	170886923	170886972	0	-	.	gene_id "ENSMUSG00000059498.14"; transcript_id "ENSMUST00000169017.8"; gene_type "protein_coding"; gene_name "Fcgr3"; transcript_type "protein_coding"; transcript_name "Fcgr3-204"; exon_number 1; exon_id "ENSMUSE00000916659.2"; level 2; protein_id "ENSMUSP00000131836.2"; transcript_support_level "1"; mgi_id "MGI:95500"; tag "basic"; tag "appris_alternative_2"; havana_gene "OTTMUSG00000035155.1"; havana_transcript "OTTMUST00000089519.1";
chr1	HAVANA	exon	170887196	170887295	0	-	.	gene_id "ENSMUSG00000059498.14"; transcript_id "ENSMUST00000164179.2"; gene_type "protein_coding"; gene_name "Fcgr3"; transcript_type "protein_coding"; transcript_name "Fcgr3-202"; exon_number 2; exon_id "ENSMUSE00000874210.2"; level 2; protein_id "ENSMUSP00000133039.2"; transcript_support_level "3"; mgi_id "MGI:95500"; tag "mRNA_end_NF"; tag "cds_end_NF"; tag "alternative_5_UTR"; havana_gene "OTTMUSG00000035155.1"; havana_transcript "OTTMUST00000089521.1";
chr1	HAVANA	UTR	170887196	170887295	0	-	.	gene_id "ENSMUSG00000059498.14"; transcript_id "ENSMUST00000164179.2"; gene_type "protein_coding"; gene_name "Fcgr3"; transcript_type "protein_coding"; transcript_name "Fcgr3-202"; exon_number 2; exon_id "ENSMUSE00000874210.2"; level 2; protein_id "ENSMUSP00000133039.2"; transcript_support_level "3"; mgi_id "MGI:95500"; tag "mRNA_end_NF"; tag "cds_end_NF"; tag "alternative_5_UTR"; havana_gene "OTTMUSG00000035155.1"; havana_transcript "OTTMUST00000089521.1";
chr1	ENSEMBL_gcm37	exon	170887196	170887295	0.0309320870713808	-	.	gene_id "ENSMUSG00000059498.14"; transcript_id "ENSMUSG00000059498.14_tx_10"; exon_id "chr1_170887196_170887295_-"; exonnum "3"; txlen "1947";
chr1	ENSEMBL_gcm37	exon	170887196	170887295	0.415987290731736	-	.	gene_id "ENSMUSG00000059498.14"; transcript_id "ENSMUSG00000059498.14_tx_4"; exon_id "chr1_170887196_170887295_-"; exonnum "2"; txlen "1627";
chr1	ENSEMBL_gcm37	exon	170887196	170887295	0.413101223601345	-	.	gene_id "ENSMUSG00000059498.14"; transcript_id "ENSMUSG00000059498.14_tx_5"; exon_id "chr1_170887196_170887295_-"; exonnum "2"; txlen "1632";
chr1	ENSEMBL_gcm37	exon	170887196	170887295	0.390115602996001	-	.	gene_id "ENSMUSG00000059498.14"; transcript_id "ENSMUSG00000059498.14_tx_6"; exon_id "chr1_170887196_170887295_-"; exonnum "2"; txlen "1540";
chr1	ENSEMBL_gcm37	exon	170887196	170887295	0.37342966858731	-	.	gene_id "ENSMUSG00000059498.14"; transcript_id "ENSMUSG00000059498.14_tx_7"; exon_id "chr1_170887196_170887295_-"; exonnum "2"; txlen "1578";
chr1	ENSEMBL_gcm37	exon	170887196	170887295	0.352680563837248	-	.	gene_id "ENSMUSG00000059498.14"; transcript_id "ENSMUSG00000059498.14_tx_8"; exon_id "chr1_170887196_170887295_-"; exonnum "3"; txlen "1938";
chr1	sragcm37_ss	exon	170887416	170887555	0.37342966858731	-	.	gene_id "ENSMUSG00000059498.14"; transcript_id "ENSMUSG00000059498.14_tx_7"; exon_id "chr1_170887416_170887555_-"; exonnum "1"; txlen "1578";
chr1	sragcm37_ss	exon	170887853	170887954	0.390115602996001	-	.	gene_id "ENSMUSG00000059498.14"; transcript_id "ENSMUSG00000059498.14_tx_6"; exon_id "chr1_170887853_170887954_-"; exonnum "1"; txlen "1540";
chr1	sragcm37_mid	exon	170888080	170888390	0.0309320870713808	-	.	gene_id "ENSMUSG00000059498.14"; transcript_id "ENSMUSG00000059498.14_tx_10"; exon_id "chr1_170888080_170888390_-"; exonnum "2"; txlen "1947";
chr1	sragcm37_mid	exon	170888080	170888390	0.352680563837248	-	.	gene_id "ENSMUSG00000059498.14"; transcript_id "ENSMUSG00000059498.14_tx_8"; exon_id "chr1_170888080_170888390_-"; exonnum "2"; txlen "1938";
chr1	sragcm37_ss	exon	170888973	170889170	0.0309320870713808	-	.	gene_id "ENSMUSG00000059498.14"; transcript_id "ENSMUSG00000059498.14_tx_10"; exon_id "chr1_170888973_170889170_-"; exonnum "1"; txlen "1947";
chr1	sragcm37_ss	exon	170891277	170891465	0.415987290731736	-	.	gene_id "ENSMUSG00000059498.14"; transcript_id "ENSMUSG00000059498.14_tx_4"; exon_id "chr1_170891277_170891465_-"; exonnum "1"; txlen "1627";
chr1	sragcm37_ss	exon	170891277	170891465	0.352680563837248	-	.	gene_id "ENSMUSG00000059498.14"; transcript_id "ENSMUSG00000059498.14_tx_8"; exon_id "chr1_170891277_170891465_-"; exonnum "1"; txlen "1938";
chr1	ENSEMBL	gene	170892160	170892221	0	-	.	gene_id "ENSMUSG00000118979.1"; gene_type "miRNA"; gene_name "Mir6546"; level 3; mgi_id "MGI:5530790";
chr1	ENSEMBL	transcript	170892160	170892221	0	-	.	gene_id "ENSMUSG00000118979.1"; transcript_id "ENSMUST00001239510.1"; gene_type "miRNA"; gene_name "Mir6546"; transcript_type "miRNA"; transcript_name "Mir6546-201"; level 3; mgi_id "MGI:5530790"; tag "basic"; tag "Ensembl_canonical"; tag "GENCODE_Primary";
chr1	ENSEMBL	exon	170892160	170892221	0	-	.	gene_id "ENSMUSG00000118979.1"; transcript_id "ENSMUST00001239510.1"; gene_type "miRNA"; gene_name "Mir6546"; transcript_type "miRNA"; transcript_name "Mir6546-201"; exon_number 1; exon_id "ENSMUSE00011467377.2"; level 3; mgi_id "MGI:5530790"; tag "basic"; tag "Ensembl_canonical"; tag "GENCODE_Primary";
chr1	HAVANA	exon	170892323	170892504	0	-	.	gene_id "ENSMUSG00000059498.14"; transcript_id "ENSMUST00000164179.2"; gene_type "protein_coding"; gene_name "Fcgr3"; transcript_type "protein_coding"; transcript_name "Fcgr3-202"; exon_number 1; exon_id "ENSMUSE00000887796.2"; level 2; protein_id "ENSMUSP00000133039.2"; transcript_support_level "3"; mgi_id "MGI:95500"; tag "mRNA_end_NF"; tag "cds_end_NF"; tag "alternative_5_UTR"; havana_gene "OTTMUSG00000035155.1"; havana_transcript "OTTMUST00000089521.1";
chr1	HAVANA	UTR	170892323	170892504	0	-	.	gene_id "ENSMUSG00000059498.14"; transcript_id "ENSMUST00000164179.2"; gene_type "protein_coding"; gene_name "Fcgr3"; transcript_type "protein_coding"; transcript_name "Fcgr3-202"; exon_number 1; exon_id "ENSMUSE00000887796.2"; level 2; protein_id "ENSMUSP00000133039.2"; transcript_support_level "3"; mgi_id "MGI:95500"; tag "mRNA_end_NF"; tag "cds_end_NF"; tag "alternative_5_UTR"; havana_gene "OTTMUSG00000035155.1"; havana_transcript "OTTMUST00000089521.1";
chr1	sragcm37_ss	exon	170893278	170893471	0.413101223601345	-	.	gene_id "ENSMUSG00000059498.14"; transcript_id "ENSMUSG00000059498.14_tx_5"; exon_id "chr1_170893278_170893471_-"; exonnum "1"; txlen "1632";
chr1	ENSEMBL	gene	170899795	170899856	0	-	.	gene_id "ENSMUSG00002076366.1"; gene_type "miRNA"; gene_name "Gm56232"; level 3; mgi_id "MGI:6848922";
chr1	ENSEMBL	transcript	170899795	170899856	0	-	.	gene_id "ENSMUSG00002076366.1"; transcript_id "ENSMUST00020181796.1"; gene_type "miRNA"; gene_name "Gm56232"; transcript_type "miRNA"; transcript_name "Gm56232-201"; level 3; mgi_id "MGI:6848922"; tag "basic"; tag "Ensembl_canonical"; tag "GENCODE_Primary";
chr1	ENSEMBL	exon	170899795	170899856	0	-	.	gene_id "ENSMUSG00002076366.1"; transcript_id "ENSMUST00020181796.1"; gene_type "miRNA"; gene_name "Gm56232"; transcript_type "miRNA"; transcript_name "Gm56232-201"; exon_number 1; exon_id "ENSMUSE00011468914.1"; level 3; mgi_id "MGI:6848922"; tag "basic"; tag "Ensembl_canonical"; tag "GENCODE_Primary";
chr1	sragcm37_es	exon	170903602	170903994	0.406778154227109	-	.	gene_id "ENSMUSG00000127489.1"; transcript_id "ENSMUSG00000127489.1_tx_2"; exon_id "chr1_170903602_170903994_-"; exonnum "2"; txlen "661";
chr1	sragcm37_ss	exon	170904210	170904477	0.406778154227109	-	.	gene_id "ENSMUSG00000127489.1"; transcript_id "ENSMUSG00000127489.1_tx_2"; exon_id "chr1_170904210_170904477_-"; exonnum "1"; txlen "661";
chr1	HAVANA	exon	170904889	170905033	0	-	.	gene_id "ENSMUSG00000127489.1"; transcript_id "ENSMUST00000282601.1"; gene_type "lncRNA"; gene_name "ENSMUSG00000127489"; transcript_type "lncRNA"; transcript_name "ENSMUST00000282601"; exon_number 3; exon_id "ENSMUSE00001559923.1"; level 2; tag "TAGENE";
chr1	HAVANA	transcript	170904889	170905959	0	-	.	gene_id "ENSMUSG00000127489.1"; transcript_id "ENSMUST00000282601.1"; gene_type "lncRNA"; gene_name "ENSMUSG00000127489"; transcript_type "lncRNA"; transcript_name "ENSMUST00000282601"; level 2; tag "TAGENE";
chr1	HAVANA	gene	170904889	170907706	0	-	.	gene_id "ENSMUSG00000127489.1"; gene_type "lncRNA"; gene_name "ENSMUSG00000127489"; level 2; tag "ncRNA_host";
chr1	HAVANA	exon	170904899	170905033	0	-	.	gene_id "ENSMUSG00000127489.1"; transcript_id "ENSMUST00000282599.1"; gene_type "lncRNA"; gene_name "ENSMUSG00000127489"; transcript_type "lncRNA"; transcript_name "ENSMUST00000282599"; exon_number 4; exon_id "ENSMUSE00001559914.1"; level 2; tag "Ensembl_canonical"; tag "GENCODE_Primary"; tag "TAGENE";
chr1	HAVANA	transcript	170904899	170907706	0	-	.	gene_id "ENSMUSG00000127489.1"; transcript_id "ENSMUST00000282599.1"; gene_type "lncRNA"; gene_name "ENSMUSG00000127489"; transcript_type "lncRNA"; transcript_name "ENSMUST00000282599"; level 2; tag "Ensembl_canonical"; tag "GENCODE_Primary"; tag "TAGENE";
chr1	HAVANA	exon	170904900	170905033	0	-	.	gene_id "ENSMUSG00000127489.1"; transcript_id "ENSMUST00000282600.1"; gene_type "lncRNA"; gene_name "ENSMUSG00000127489"; transcript_type "lncRNA"; transcript_name "ENSMUST00000282600"; exon_number 4; exon_id "ENSMUSE00001559918.1"; level 2; tag "basic"; tag "TAGENE";
chr1	HAVANA	transcript	170904900	170906547	0	-	.	gene_id "ENSMUSG00000127489.1"; transcript_id "ENSMUST00000282600.1"; gene_type "lncRNA"; gene_name "ENSMUSG00000127489"; transcript_type "lncRNA"; transcript_name "ENSMUST00000282600"; level 2; tag "basic"; tag "TAGENE";
chr1	HAVANA	exon	170905132	170905298	0	-	.	gene_id "ENSMUSG00000127489.1"; transcript_id "ENSMUST00000282601.1"; gene_type "lncRNA"; gene_name "ENSMUSG00000127489"; transcript_type "lncRNA"; transcript_name "ENSMUST00000282601"; exon_number 2; exon_id "ENSMUSE00001559920.1"; level 2; tag "TAGENE";
chr1	HAVANA	exon	170905132	170905302	0	-	.	gene_id "ENSMUSG00000127489.1"; transcript_id "ENSMUST00000282599.1"; gene_type "lncRNA"; gene_name "ENSMUSG00000127489"; transcript_type "lncRNA"; transcript_name "ENSMUST00000282599"; exon_number 3; exon_id "ENSMUSE00001559921.1"; level 2; tag "Ensembl_canonical"; tag "GENCODE_Primary"; tag "TAGENE";
chr1	HAVANA	exon	170905132	170905302	0	-	.	gene_id "ENSMUSG00000127489.1"; transcript_id "ENSMUST00000282600.1"; gene_type "lncRNA"; gene_name "ENSMUSG00000127489"; transcript_type "lncRNA"; transcript_name "ENSMUST00000282600"; exon_number 3; exon_id "ENSMUSE00001559921.1"; level 2; tag "basic"; tag "TAGENE";
chr1	HAVANA	exon	170905562	170905958	0	-	.	gene_id "ENSMUSG00000127489.1"; transcript_id "ENSMUST00000282600.1"; gene_type "lncRNA"; gene_name "ENSMUSG00000127489"; transcript_type "lncRNA"; transcript_name "ENSMUST00000282600"; exon_number 2; exon_id "ENSMUSE00001559919.1"; level 2; tag "basic"; tag "TAGENE";
chr1	HAVANA	exon	170905729	170905958	0	-	.	gene_id "ENSMUSG00000127489.1"; transcript_id "ENSMUST00000282599.1"; gene_type "lncRNA"; gene_name "ENSMUSG00000127489"; transcript_type "lncRNA"; transcript_name "ENSMUST00000282599"; exon_number 2; exon_id "ENSMUSE00001559922.1"; level 2; tag "Ensembl_canonical"; tag "GENCODE_Primary"; tag "TAGENE";
chr1	ENSEMBL_gcm37	exon	170905729	170905958	0.304687538659827	-	.	gene_id "ENSMUSG00000127489.1"; transcript_id "ENSMUSG00000127489.1_tx_3"; exon_id "chr1_170905729_170905958_-"; exonnum "2"; txlen "560";
chr1	HAVANA	exon	170905729	170905959	0	-	.	gene_id "ENSMUSG00000127489.1"; transcript_id "ENSMUST00000282601.1"; gene_type "lncRNA"; gene_name "ENSMUSG00000127489"; transcript_type "lncRNA"; transcript_name "ENSMUST00000282601"; exon_number 1; exon_id "ENSMUSE00001559915.1"; level 2; tag "TAGENE";
chr1	HAVANA	exon	170906519	170906547	0	-	.	gene_id "ENSMUSG00000127489.1"; transcript_id "ENSMUST00000282600.1"; gene_type "lncRNA"; gene_name "ENSMUSG00000127489"; transcript_type "lncRNA"; transcript_name "ENSMUST00000282600"; exon_number 1; exon_id "ENSMUSE00001559916.1"; level 2; tag "basic"; tag "TAGENE";
chr1	ENSEMBL	gene	170907409	170907470	0	-	.	gene_id "ENSMUSG00002075095.1"; gene_type "miRNA"; gene_name "Gm56233"; level 3; mgi_id "MGI:6848924";
chr1	ENSEMBL	transcript	170907409	170907470	0	-	.	gene_id "ENSMUSG00002075095.1"; transcript_id "ENSMUST00020182833.1"; gene_type "miRNA"; gene_name "Gm56233"; transcript_type "miRNA"; transcript_name "Gm56233-201"; level 3; mgi_id "MGI:6848924"; tag "basic"; tag "Ensembl_canonical"; tag "GENCODE_Primary";
chr1	ENSEMBL	exon	170907409	170907470	0	-	.	gene_id "ENSMUSG00002075095.1"; transcript_id "ENSMUST00020182833.1"; gene_type "miRNA"; gene_name "Gm56233"; transcript_type "miRNA"; transcript_name "Gm56233-201"; exon_number 1; exon_id "ENSMUSE00011468619.1"; level 3; mgi_id "MGI:6848924"; tag "basic"; tag "Ensembl_canonical"; tag "GENCODE_Primary";
chr1	HAVANA	exon	170907572	170907706	0	-	.	gene_id "ENSMUSG00000127489.1"; transcript_id "ENSMUST00000282599.1"; gene_type "lncRNA"; gene_name "ENSMUSG00000127489"; transcript_type "lncRNA"; transcript_name "ENSMUST00000282599"; exon_number 1; exon_id "ENSMUSE00001559917.1"; level 2; tag "Ensembl_canonical"; tag "GENCODE_Primary"; tag "TAGENE";
chr1	sragcm37_ss	exon	170908231	170908560	0.304687538659827	-	.	gene_id "ENSMUSG00000127489.1"; transcript_id "ENSMUSG00000127489.1_tx_3"; exon_id "chr1_170908231_170908560_-"; exonnum "1"; txlen "560";
chr1	HAVANA	UTR	170954734	170957372	0	-	.	gene_id "ENSMUSG00000058076.13"; transcript_id "ENSMUST00000111336.10"; gene_type "protein_coding"; gene_name "Sdhc"; transcript_type "protein_coding"; transcript_name "Sdhc-202"; exon_number 6; exon_id "ENSMUSE00000687471.4"; level 2; protein_id "ENSMUSP00000106968.4"; transcript_support_level "1"; mgi_id "MGI:1913302"; tag "basic"; tag "Ensembl_canonical"; tag "GENCODE_Primary"; tag "appris_principal_1"; tag "CCDS"; ccdsid "CCDS35772.1"; havana_gene "OTTMUSG00000021661.1"; havana_transcript "OTTMUST00000051420.1";
chr1	HAVANA	exon	170954734	170957474	0	-	.	gene_id "ENSMUSG00000058076.13"; transcript_id "ENSMUST00000111336.10"; gene_type "protein_coding"; gene_name "Sdhc"; transcript_type "protein_coding"; transcript_name "Sdhc-202"; exon_number 6; exon_id "ENSMUSE00000687471.4"; level 2; protein_id "ENSMUSP00000106968.4"; transcript_support_level "1"; mgi_id "MGI:1913302"; tag "basic"; tag "Ensembl_canonical"; tag "GENCODE_Primary"; tag "appris_principal_1"; tag "CCDS"; ccdsid "CCDS35772.1"; havana_gene "OTTMUSG00000021661.1"; havana_transcript "OTTMUST00000051420.1";
chr1	HAVANA	gene	170954734	170978172	0	-	.	gene_id "ENSMUSG00000058076.13"; gene_type "protein_coding"; gene_name "Sdhc"; level 2; mgi_id "MGI:1913302"; havana_gene "OTTMUSG00000021661.1";
chr1	HAVANA	transcript	170954734	170978172	0	-	.	gene_id "ENSMUSG00000058076.13"; transcript_id "ENSMUST00000111336.10"; gene_type "protein_coding"; gene_name "Sdhc"; transcript_type "protein_coding"; transcript_name "Sdhc-202"; level 2; protein_id "ENSMUSP00000106968.4"; transcript_support_level "1"; mgi_id "MGI:1913302"; tag "basic"; tag "Ensembl_canonical"; tag "GENCODE_Primary"; tag "appris_principal_1"; tag "CCDS"; ccdsid "CCDS35772.1"; havana_gene "OTTMUSG00000021661.1"; havana_transcript "OTTMUST00000051420.1";
chr1	HAVANA	UTR	170956976	170957372	0	-	.	gene_id "ENSMUSG00000058076.13"; transcript_id "ENSMUST00000081560.5"; gene_type "protein_coding"; gene_name "Sdhc"; transcript_type "protein_coding"; transcript_name "Sdhc-201"; exon_number 5; exon_id "ENSMUSE00000658697.3"; level 2; protein_id "ENSMUSP00000080273.5"; transcript_support_level "3"; mgi_id "MGI:1913302"; tag "basic"; havana_gene "OTTMUSG00000021661.1"; havana_transcript "OTTMUST00000051421.1";
chr1	HAVANA	exon	170956976	170957474	0	-	.	gene_id "ENSMUSG00000058076.13"; transcript_id "ENSMUST00000081560.5"; gene_type "protein_coding"; gene_name "Sdhc"; transcript_type "protein_coding"; transcript_name "Sdhc-201"; exon_number 5; exon_id "ENSMUSE00000658697.3"; level 2; protein_id "ENSMUSP00000080273.5"; transcript_support_level "3"; mgi_id "MGI:1913302"; tag "basic"; havana_gene "OTTMUSG00000021661.1"; havana_transcript "OTTMUST00000051421.1";
chr1	HAVANA	transcript	170956976	170978160	0	-	.	gene_id "ENSMUSG00000058076.13"; transcript_id "ENSMUST00000081560.5"; gene_type "protein_coding"; gene_name "Sdhc"; transcript_type "protein_coding"; transcript_name "Sdhc-201"; level 2; protein_id "ENSMUSP00000080273.5"; transcript_support_level "3"; mgi_id "MGI:1913302"; tag "basic"; havana_gene "OTTMUSG00000021661.1"; havana_transcript "OTTMUST00000051421.1";
chr1	HAVANA	stop_codon	170957370	170957372	0	-	0	gene_id "ENSMUSG00000058076.13"; transcript_id "ENSMUST00000111336.10"; gene_type "protein_coding"; gene_name "Sdhc"; transcript_type "protein_coding"; transcript_name "Sdhc-202"; exon_number 6; exon_id "ENSMUSE00000687471.4"; level 2; protein_id "ENSMUSP00000106968.4"; transcript_support_level "1"; mgi_id "MGI:1913302"; tag "basic"; tag "Ensembl_canonical"; tag "GENCODE_Primary"; tag "appris_principal_1"; tag "CCDS"; ccdsid "CCDS35772.1"; havana_gene "OTTMUSG00000021661.1"; havana_transcript "OTTMUST00000051420.1";
chr1	HAVANA	stop_codon	170957370	170957372	0	-	0	gene_id "ENSMUSG00000058076.13"; transcript_id "ENSMUST00000081560.5"; gene_type "protein_coding"; gene_name "Sdhc"; transcript_type "protein_coding"; transcript_name "Sdhc-201"; exon_number 5; exon_id "ENSMUSE00000658697.3"; level 2; protein_id "ENSMUSP00000080273.5"; transcript_support_level "3"; mgi_id "MGI:1913302"; tag "basic"; havana_gene "OTTMUSG00000021661.1"; havana_transcript "OTTMUST00000051421.1";
chr1	HAVANA	CDS	170957373	170957474	0	-	0	gene_id "ENSMUSG00000058076.13"; transcript_id "ENSMUST00000111336.10"; gene_type "protein_coding"; gene_name "Sdhc"; transcript_type "protein_coding"; transcript_name "Sdhc-202"; exon_number 6; exon_id "ENSMUSE00000687471.4"; level 2; protein_id "ENSMUSP00000106968.4"; transcript_support_level "1"; mgi_id "MGI:1913302"; tag "basic"; tag "Ensembl_canonical"; tag "GENCODE_Primary"; tag "appris_principal_1"; tag "CCDS"; ccdsid "CCDS35772.1"; havana_gene "OTTMUSG00000021661.1"; havana_transcript "OTTMUST00000051420.1";
chr1	HAVANA	CDS	170957373	170957474	0	-	0	gene_id "ENSMUSG00000058076.13"; transcript_id "ENSMUST00000081560.5"; gene_type "protein_coding"; gene_name "Sdhc"; transcript_type "protein_coding"; transcript_name "Sdhc-201"; exon_number 5; exon_id "ENSMUSE00000658697.3"; level 2; protein_id "ENSMUSP00000080273.5"; transcript_support_level "3"; mgi_id "MGI:1913302"; tag "basic"; havana_gene "OTTMUSG00000021661.1"; havana_transcript "OTTMUST00000051421.1";
chr1	HAVANA	exon	170963562	170963725	0	-	.	gene_id "ENSMUSG00000058076.13"; transcript_id "ENSMUST00000111336.10"; gene_type "protein_coding"; gene_name "Sdhc"; transcript_type "protein_coding"; transcript_name "Sdhc-202"; exon_number 5; exon_id "ENSMUSE00000476892.2"; level 2; protein_id "ENSMUSP00000106968.4"; transcript_support_level "1"; mgi_id "MGI:1913302"; tag "basic"; tag "Ensembl_canonical"; tag "GENCODE_Primary"; tag "appris_principal_1"; tag "CCDS"; ccdsid "CCDS35772.1"; havana_gene "OTTMUSG00000021661.1"; havana_transcript "OTTMUST00000051420.1";
chr1	HAVANA	CDS	170963562	170963725	0	-	2	gene_id "ENSMUSG00000058076.13"; transcript_id "ENSMUST00000111336.10"; gene_type "protein_coding"; gene_name "Sdhc"; transcript_type "protein_coding"; transcript_name "Sdhc-202"; exon_number 5; exon_id "ENSMUSE00000476892.2"; level 2; protein_id "ENSMUSP00000106968.4"; transcript_support_level "1"; mgi_id "MGI:1913302"; tag "basic"; tag "Ensembl_canonical"; tag "GENCODE_Primary"; tag "appris_principal_1"; tag "CCDS"; ccdsid "CCDS35772.1"; havana_gene "OTTMUSG00000021661.1"; havana_transcript "OTTMUST00000051420.1";
chr1	HAVANA	exon	170963562	170963725	0	-	.	gene_id "ENSMUSG00000058076.13"; transcript_id "ENSMUST00000081560.5"; gene_type "protein_coding"; gene_name "Sdhc"; transcript_type "protein_coding"; transcript_name "Sdhc-201"; exon_number 4; exon_id "ENSMUSE00000476892.2"; level 2; protein_id "ENSMUSP00000080273.5"; transcript_support_level "3"; mgi_id "MGI:1913302"; tag "basic"; havana_gene "OTTMUSG00000021661.1"; havana_transcript "OTTMUST00000051421.1";
chr1	HAVANA	CDS	170963562	170963725	0	-	2	gene_id "ENSMUSG00000058076.13"; transcript_id "ENSMUST00000081560.5"; gene_type "protein_coding"; gene_name "Sdhc"; transcript_type "protein_coding"; transcript_name "Sdhc-201"; exon_number 4; exon_id "ENSMUSE00000476892.2"; level 2; protein_id "ENSMUSP00000080273.5"; transcript_support_level "3"; mgi_id "MGI:1913302"; tag "basic"; havana_gene "OTTMUSG00000021661.1"; havana_transcript "OTTMUST00000051421.1";
chr1	HAVANA	exon	170966263	170966324	0	-	.	gene_id "ENSMUSG00000058076.13"; transcript_id "ENSMUST00000111336.10"; gene_type "protein_coding"; gene_name "Sdhc"; transcript_type "protein_coding"; transcript_name "Sdhc-202"; exon_number 4; exon_id "ENSMUSE00000490009.2"; level 2; protein_id "ENSMUSP00000106968.4"; transcript_support_level "1"; mgi_id "MGI:1913302"; tag "basic"; tag "Ensembl_canonical"; tag "GENCODE_Primary"; tag "appris_principal_1"; tag "CCDS"; ccdsid "CCDS35772.1"; havana_gene "OTTMUSG00000021661.1"; havana_transcript "OTTMUST00000051420.1";
chr1	HAVANA	CDS	170966263	170966324	0	-	1	gene_id "ENSMUSG00000058076.13"; transcript_id "ENSMUST00000111336.10"; gene_type "protein_coding"; gene_name "Sdhc"; transcript_type "protein_coding"; transcript_name "Sdhc-202"; exon_number 4; exon_id "ENSMUSE00000490009.2"; level 2; protein_id "ENSMUSP00000106968.4"; transcript_support_level "1"; mgi_id "MGI:1913302"; tag "basic"; tag "Ensembl_canonical"; tag "GENCODE_Primary"; tag "appris_principal_1"; tag "CCDS"; ccdsid "CCDS35772.1"; havana_gene "OTTMUSG00000021661.1"; havana_transcript "OTTMUST00000051420.1";
chr1	HAVANA	exon	170966263	170966324	0	-	.	gene_id "ENSMUSG00000058076.13"; transcript_id "ENSMUST00000081560.5"; gene_type "protein_coding"; gene_name "Sdhc"; transcript_type "protein_coding"; transcript_name "Sdhc-201"; exon_number 3; exon_id "ENSMUSE00000490009.2"; level 2; protein_id "ENSMUSP00000080273.5"; transcript_support_level "3"; mgi_id "MGI:1913302"; tag "basic"; havana_gene "OTTMUSG00000021661.1"; havana_transcript "OTTMUST00000051421.1";
chr1	HAVANA	CDS	170966263	170966324	0	-	1	gene_id "ENSMUSG00000058076.13"; transcript_id "ENSMUST00000081560.5"; gene_type "protein_coding"; gene_name "Sdhc"; transcript_type "protein_coding"; transcript_name "Sdhc-201"; exon_number 3; exon_id "ENSMUSE00000490009.2"; level 2; protein_id "ENSMUSP00000080273.5"; transcript_support_level "3"; mgi_id "MGI:1913302"; tag "basic"; havana_gene "OTTMUSG00000021661.1"; havana_transcript "OTTMUST00000051421.1";
chr1	HAVANA	exon	170966295	170966324	0	-	.	gene_id "ENSMUSG00000058076.13"; transcript_id "ENSMUST00000155798.2"; gene_type "protein_coding"; gene_name "Sdhc"; transcript_type "protein_coding"; transcript_name "Sdhc-203"; exon_number 4; exon_id "ENSMUSE00000799060.2"; level 2; protein_id "ENSMUSP00000122062.2"; transcript_support_level "5"; mgi_id "MGI:1913302"; tag "mRNA_end_NF"; tag "cds_end_NF"; havana_gene "OTTMUSG00000021661.1"; havana_transcript "OTTMUST00000051422.1";
chr1	HAVANA	CDS	170966295	170966324	0	-	1	gene_id "ENSMUSG00000058076.13"; transcript_id "ENSMUST00000155798.2"; gene_type "protein_coding"; gene_name "Sdhc"; transcript_type "protein_coding"; transcript_name "Sdhc-203"; exon_number 4; exon_id "ENSMUSE00000799060.2"; level 2; protein_id "ENSMUSP00000122062.2"; transcript_support_level "5"; mgi_id "MGI:1913302"; tag "mRNA_end_NF"; tag "cds_end_NF"; havana_gene "OTTMUSG00000021661.1"; havana_transcript "OTTMUST00000051422.1";
chr1	HAVANA	transcript	170966295	170978157	0	-	.	gene_id "ENSMUSG00000058076.13"; transcript_id "ENSMUST00000155798.2"; gene_type "protein_coding"; gene_name "Sdhc"; transcript_type "protein_coding"; transcript_name "Sdhc-203"; level 2; protein_id "ENSMUSP00000122062.2"; transcript_support_level "5"; mgi_id "MGI:1913302"; tag "mRNA_end_NF"; tag "cds_end_NF"; havana_gene "OTTMUSG00000021661.1"; havana_transcript "OTTMUST00000051422.1";
chr1	HAVANA	CDS	170971127	170971194	0	-	0	gene_id "ENSMUSG00000058076.13"; transcript_id "ENSMUST00000155798.2"; gene_type "protein_coding"; gene_name "Sdhc"; transcript_type "protein_coding"; transcript_name "Sdhc-203"; exon_number 3; exon_id "ENSMUSE00001242041.2"; level 2; protein_id "ENSMUSP00000122062.2"; transcript_support_level "5"; mgi_id "MGI:1913302"; tag "mRNA_end_NF"; tag "cds_end_NF"; havana_gene "OTTMUSG00000021661.1"; havana_transcript "OTTMUST00000051422.1";
chr1	HAVANA	exon	170971127	170971228	0	-	.	gene_id "ENSMUSG00000058076.13"; transcript_id "ENSMUST00000111336.10"; gene_type "protein_coding"; gene_name "Sdhc"; transcript_type "protein_coding"; transcript_name "Sdhc-202"; exon_number 3; exon_id "ENSMUSE00001232059.2"; level 2; protein_id "ENSMUSP00000106968.4"; transcript_support_level "1"; mgi_id "MGI:1913302"; tag "basic"; tag "Ensembl_canonical"; tag "GENCODE_Primary"; tag "appris_principal_1"; tag "CCDS"; ccdsid "CCDS35772.1"; havana_gene "OTTMUSG00000021661.1"; havana_transcript "OTTMUST00000051420.1";
chr1	HAVANA	CDS	170971127	170971228	0	-	1	gene_id "ENSMUSG00000058076.13"; transcript_id "ENSMUST00000111336.10"; gene_type "protein_coding"; gene_name "Sdhc"; transcript_type "protein_coding"; transcript_name "Sdhc-202"; exon_number 3; exon_id "ENSMUSE00001232059.2"; level 2; protein_id "ENSMUSP00000106968.4"; transcript_support_level "1"; mgi_id "MGI:1913302"; tag "basic"; tag "Ensembl_canonical"; tag "GENCODE_Primary"; tag "appris_principal_1"; tag "CCDS"; ccdsid "CCDS35772.1"; havana_gene "OTTMUSG00000021661.1"; havana_transcript "OTTMUST00000051420.1";
chr1	HAVANA	exon	170971127	170971228	0	-	.	gene_id "ENSMUSG00000058076.13"; transcript_id "ENSMUST00000155798.2"; gene_type "protein_coding"; gene_name "Sdhc"; transcript_type "protein_coding"; transcript_name "Sdhc-203"; exon_number 3; exon_id "ENSMUSE00001242041.2"; level 2; protein_id "ENSMUSP00000122062.2"; transcript_support_level "5"; mgi_id "MGI:1913302"; tag "mRNA_end_NF"; tag "cds_end_NF"; havana_gene "OTTMUSG00000021661.1"; havana_transcript "OTTMUST00000051422.1";
chr1	HAVANA	start_codon	170971192	170971194	0	-	0	gene_id "ENSMUSG00000058076.13"; transcript_id "ENSMUST00000155798.2"; gene_type "protein_coding"; gene_name "Sdhc"; transcript_type "protein_coding"; transcript_name "Sdhc-203"; exon_number 3; exon_id "ENSMUSE00001242041.2"; level 2; protein_id "ENSMUSP00000122062.2"; transcript_support_level "5"; mgi_id "MGI:1913302"; tag "mRNA_end_NF"; tag "cds_end_NF"; havana_gene "OTTMUSG00000021661.1"; havana_transcript "OTTMUST00000051422.1";
chr1	HAVANA	UTR	170971195	170971228	0	-	.	gene_id "ENSMUSG00000058076.13"; transcript_id "ENSMUST00000155798.2"; gene_type "protein_coding"; gene_name "Sdhc"; transcript_type "protein_coding"; transcript_name "Sdhc-203"; exon_number 3; exon_id "ENSMUSE00001242041.2"; level 2; protein_id "ENSMUSP00000122062.2"; transcript_support_level "5"; mgi_id "MGI:1913302"; tag "mRNA_end_NF"; tag "cds_end_NF"; havana_gene "OTTMUSG00000021661.1"; havana_transcript "OTTMUST00000051422.1";
chr1	HAVANA	exon	170973325	170973381	0	-	.	gene_id "ENSMUSG00000058076.13"; transcript_id "ENSMUST00000111336.10"; gene_type "protein_coding"; gene_name "Sdhc"; transcript_type "protein_coding"; transcript_name "Sdhc-202"; exon_number 2; exon_id "ENSMUSE00001292560.2"; level 2; protein_id "ENSMUSP00000106968.4"; transcript_support_level "1"; mgi_id "MGI:1913302"; tag "basic"; tag "Ensembl_canonical"; tag "GENCODE_Primary"; tag "appris_principal_1"; tag "CCDS"; ccdsid "CCDS35772.1"; havana_gene "OTTMUSG00000021661.1"; havana_transcript "OTTMUST00000051420.1";
chr1	HAVANA	CDS	170973325	170973381	0	-	1	gene_id "ENSMUSG00000058076.13"; transcript_id "ENSMUST00000111336.10"; gene_type "protein_coding"; gene_name "Sdhc"; transcript_type "protein_coding"; transcript_name "Sdhc-202"; exon_number 2; exon_id "ENSMUSE00001292560.2"; level 2; protein_id "ENSMUSP00000106968.4"; transcript_support_level "1"; mgi_id "MGI:1913302"; tag "basic"; tag "Ensembl_canonical"; tag "GENCODE_Primary"; tag "appris_principal_1"; tag "CCDS"; ccdsid "CCDS35772.1"; havana_gene "OTTMUSG00000021661.1"; havana_transcript "OTTMUST00000051420.1";
chr1	HAVANA	exon	170973325	170973381	0	-	.	gene_id "ENSMUSG00000058076.13"; transcript_id "ENSMUST00000081560.5"; gene_type "protein_coding"; gene_name "Sdhc"; transcript_type "protein_coding"; transcript_name "Sdhc-201"; exon_number 2; exon_id "ENSMUSE00001292560.2"; level 2; protein_id "ENSMUSP00000080273.5"; transcript_support_level "3"; mgi_id "MGI:1913302"; tag "basic"; havana_gene "OTTMUSG00000021661.1"; havana_transcript "OTTMUST00000051421.1";
chr1	HAVANA	CDS	170973325	170973381	0	-	1	gene_id "ENSMUSG00000058076.13"; transcript_id "ENSMUST00000081560.5"; gene_type "protein_coding"; gene_name "Sdhc"; transcript_type "protein_coding"; transcript_name "Sdhc-201"; exon_number 2; exon_id "ENSMUSE00001292560.2"; level 2; protein_id "ENSMUSP00000080273.5"; transcript_support_level "3"; mgi_id "MGI:1913302"; tag "basic"; havana_gene "OTTMUSG00000021661.1"; havana_transcript "OTTMUST00000051421.1";
chr1	HAVANA	exon	170973325	170973381	0	-	.	gene_id "ENSMUSG00000058076.13"; transcript_id "ENSMUST00000155798.2"; gene_type "protein_coding"; gene_name "Sdhc"; transcript_type "protein_coding"; transcript_name "Sdhc-203"; exon_number 2; exon_id "ENSMUSE00001229770.2"; level 2; protein_id "ENSMUSP00000122062.2"; transcript_support_level "5"; mgi_id "MGI:1913302"; tag "mRNA_end_NF"; tag "cds_end_NF"; havana_gene "OTTMUSG00000021661.1"; havana_transcript "OTTMUST00000051422.1";
chr1	HAVANA	UTR	170973325	170973381	0	-	.	gene_id "ENSMUSG00000058076.13"; transcript_id "ENSMUST00000155798.2"; gene_type "protein_coding"; gene_name "Sdhc"; transcript_type "protein_coding"; transcript_name "Sdhc-203"; exon_number 2; exon_id "ENSMUSE00001229770.2"; level 2; protein_id "ENSMUSP00000122062.2"; transcript_support_level "5"; mgi_id "MGI:1913302"; tag "mRNA_end_NF"; tag "cds_end_NF"; havana_gene "OTTMUSG00000021661.1"; havana_transcript "OTTMUST00000051422.1";
chr1	HAVANA	exon	170978049	170978157	0	-	.	gene_id "ENSMUSG00000058076.13"; transcript_id "ENSMUST00000155798.2"; gene_type "protein_coding"; gene_name "Sdhc"; transcript_type "protein_coding"; transcript_name "Sdhc-203"; exon_number 1; exon_id "ENSMUSE00000744079.2"; level 2; protein_id "ENSMUSP00000122062.2"; transcript_support_level "5"; mgi_id "MGI:1913302"; tag "mRNA_end_NF"; tag "cds_end_NF"; havana_gene "OTTMUSG00000021661.1"; havana_transcript "OTTMUST00000051422.1";
chr1	HAVANA	UTR	170978049	170978157	0	-	.	gene_id "ENSMUSG00000058076.13"; transcript_id "ENSMUST00000155798.2"; gene_type "protein_coding"; gene_name "Sdhc"; transcript_type "protein_coding"; transcript_name "Sdhc-203"; exon_number 1; exon_id "ENSMUSE00000744079.2"; level 2; protein_id "ENSMUSP00000122062.2"; transcript_support_level "5"; mgi_id "MGI:1913302"; tag "mRNA_end_NF"; tag "cds_end_NF"; havana_gene "OTTMUSG00000021661.1"; havana_transcript "OTTMUST00000051422.1";
chr1	HAVANA	CDS	170978128	170978147	0	-	0	gene_id "ENSMUSG00000058076.13"; transcript_id "ENSMUST00000111336.10"; gene_type "protein_coding"; gene_name "Sdhc"; transcript_type "protein_coding"; transcript_name "Sdhc-202"; exon_number 1; exon_id "ENSMUSE00000687472.4"; level 2; protein_id "ENSMUSP00000106968.4"; transcript_support_level "1"; mgi_id "MGI:1913302"; tag "basic"; tag "Ensembl_canonical"; tag "GENCODE_Primary"; tag "appris_principal_1"; tag "CCDS"; ccdsid "CCDS35772.1"; havana_gene "OTTMUSG00000021661.1"; havana_transcript "OTTMUST00000051420.1";
chr1	HAVANA	CDS	170978128	170978147	0	-	0	gene_id "ENSMUSG00000058076.13"; transcript_id "ENSMUST00000081560.5"; gene_type "protein_coding"; gene_name "Sdhc"; transcript_type "protein_coding"; transcript_name "Sdhc-201"; exon_number 1; exon_id "ENSMUSE00000687468.2"; level 2; protein_id "ENSMUSP00000080273.5"; transcript_support_level "3"; mgi_id "MGI:1913302"; tag "basic"; havana_gene "OTTMUSG00000021661.1"; havana_transcript "OTTMUST00000051421.1";
chr1	HAVANA	exon	170978128	170978160	0	-	.	gene_id "ENSMUSG00000058076.13"; transcript_id "ENSMUST00000081560.5"; gene_type "protein_coding"; gene_name "Sdhc"; transcript_type "protein_coding"; transcript_name "Sdhc-201"; exon_number 1; exon_id "ENSMUSE00000687468.2"; level 2; protein_id "ENSMUSP00000080273.5"; transcript_support_level "3"; mgi_id "MGI:1913302"; tag "basic"; havana_gene "OTTMUSG00000021661.1"; havana_transcript "OTTMUST00000051421.1";
chr1	HAVANA	exon	170978128	170978172	0	-	.	gene_id "ENSMUSG00000058076.13"; transcript_id "ENSMUST00000111336.10"; gene_type "protein_coding"; gene_name "Sdhc"; transcript_type "protein_coding"; transcript_name "Sdhc-202"; exon_number 1; exon_id "ENSMUSE00000687472.4"; level 2; protein_id "ENSMUSP00000106968.4"; transcript_support_level "1"; mgi_id "MGI:1913302"; tag "basic"; tag "Ensembl_canonical"; tag "GENCODE_Primary"; tag "appris_principal_1"; tag "CCDS"; ccdsid "CCDS35772.1"; havana_gene "OTTMUSG00000021661.1"; havana_transcript "OTTMUST00000051420.1";
chr1	HAVANA	start_codon	170978145	170978147	0	-	0	gene_id "ENSMUSG00000058076.13"; transcript_id "ENSMUST00000111336.10"; gene_type "protein_coding"; gene_name "Sdhc"; transcript_type "protein_coding"; transcript_name "Sdhc-202"; exon_number 1; exon_id "ENSMUSE00000687472.4"; level 2; protein_id "ENSMUSP00000106968.4"; transcript_support_level "1"; mgi_id "MGI:1913302"; tag "basic"; tag "Ensembl_canonical"; tag "GENCODE_Primary"; tag "appris_principal_1"; tag "CCDS"; ccdsid "CCDS35772.1"; havana_gene "OTTMUSG00000021661.1"; havana_transcript "OTTMUST00000051420.1";
chr1	HAVANA	start_codon	170978145	170978147	0	-	0	gene_id "ENSMUSG00000058076.13"; transcript_id "ENSMUST00000081560.5"; gene_type "protein_coding"; gene_name "Sdhc"; transcript_type "protein_coding"; transcript_name "Sdhc-201"; exon_number 1; exon_id "ENSMUSE00000687468.2"; level 2; protein_id "ENSMUSP00000080273.5"; transcript_support_level "3"; mgi_id "MGI:1913302"; tag "basic"; havana_gene "OTTMUSG00000021661.1"; havana_transcript "OTTMUST00000051421.1";
chr1	HAVANA	UTR	170978148	170978160	0	-	.	gene_id "ENSMUSG00000058076.13"; transcript_id "ENSMUST00000081560.5"; gene_type "protein_coding"; gene_name "Sdhc"; transcript_type "protein_coding"; transcript_name "Sdhc-201"; exon_number 1; exon_id "ENSMUSE00000687468.2"; level 2; protein_id "ENSMUSP00000080273.5"; transcript_support_level "3"; mgi_id "MGI:1913302"; tag "basic"; havana_gene "OTTMUSG00000021661.1"; havana_transcript "OTTMUST00000051421.1";
chr1	HAVANA	UTR	170978148	170978172	0	-	.	gene_id "ENSMUSG00000058076.13"; transcript_id "ENSMUST00000111336.10"; gene_type "protein_coding"; gene_name "Sdhc"; transcript_type "protein_coding"; transcript_name "Sdhc-202"; exon_number 1; exon_id "ENSMUSE00000687472.4"; level 2; protein_id "ENSMUSP00000106968.4"; transcript_support_level "1"; mgi_id "MGI:1913302"; tag "basic"; tag "Ensembl_canonical"; tag "GENCODE_Primary"; tag "appris_principal_1"; tag "CCDS"; ccdsid "CCDS35772.1"; havana_gene "OTTMUSG00000021661.1"; havana_transcript "OTTMUST00000051420.1";
chr1	HAVANA	UTR	171000831	171001954	0	-	.	gene_id "ENSMUSG00000038370.7"; transcript_id "ENSMUST00000111332.2"; gene_type "protein_coding"; gene_name "Pcp4l1"; transcript_type "protein_coding"; transcript_name "Pcp4l1-201"; exon_number 3; exon_id "ENSMUSE00000687458.2"; level 2; protein_id "ENSMUSP00000106964.2"; transcript_support_level "1"; mgi_id "MGI:1913675"; tag "basic"; tag "Ensembl_canonical"; tag "GENCODE_Primary"; tag "appris_principal_1"; tag "CCDS"; ccdsid "CCDS48441.1"; havana_gene "OTTMUSG00000021662.1"; havana_transcript "OTTMUST00000051423.1";
chr1	HAVANA	exon	171000831	171002094	0	-	.	gene_id "ENSMUSG00000038370.7"; transcript_id "ENSMUST00000111332.2"; gene_type "protein_coding"; gene_name "Pcp4l1"; transcript_type "protein_coding"; transcript_name "Pcp4l1-201"; exon_number 3; exon_id "ENSMUSE00000687458.2"; level 2; protein_id "ENSMUSP00000106964.2"; transcript_support_level "1"; mgi_id "MGI:1913675"; tag "basic"; tag "Ensembl_canonical"; tag "GENCODE_Primary"; tag "appris_principal_1"; tag "CCDS"; ccdsid "CCDS48441.1"; havana_gene "OTTMUSG00000021662.1"; havana_transcript "OTTMUST00000051423.1";
chr1	ENSEMBL_gcm37	exon	171000831	171002094	0.19717796906426	-	.	gene_id "ENSMUSG00000038370.7"; transcript_id "ENSMUSG00000038370.7_tx_2"; exon_id "chr1_171000831_171002094_-"; exonnum "3"; txlen "1433";
chr1	HAVANA	gene	171000831	171023837	0	-	.	gene_id "ENSMUSG00000038370.7"; gene_type "protein_coding"; gene_name "Pcp4l1"; level 2; mgi_id "MGI:1913675"; havana_gene "OTTMUSG00000021662.1";
chr1	HAVANA	transcript	171000831	171023837	0	-	.	gene_id "ENSMUSG00000038370.7"; transcript_id "ENSMUST00000111332.2"; gene_type "protein_coding"; gene_name "Pcp4l1"; transcript_type "protein_coding"; transcript_name "Pcp4l1-201"; level 2; protein_id "ENSMUSP00000106964.2"; transcript_support_level "1"; mgi_id "MGI:1913675"; tag "basic"; tag "Ensembl_canonical"; tag "GENCODE_Primary"; tag "appris_principal_1"; tag "CCDS"; ccdsid "CCDS48441.1"; havana_gene "OTTMUSG00000021662.1"; havana_transcript "OTTMUST00000051423.1";
chr1	HAVANA	stop_codon	171001952	171001954	0	-	0	gene_id "ENSMUSG00000038370.7"; transcript_id "ENSMUST00000111332.2"; gene_type "protein_coding"; gene_name "Pcp4l1"; transcript_type "protein_coding"; transcript_name "Pcp4l1-201"; exon_number 3; exon_id "ENSMUSE00000687458.2"; level 2; protein_id "ENSMUSP00000106964.2"; transcript_support_level "1"; mgi_id "MGI:1913675"; tag "basic"; tag "Ensembl_canonical"; tag "GENCODE_Primary"; tag "appris_principal_1"; tag "CCDS"; ccdsid "CCDS48441.1"; havana_gene "OTTMUSG00000021662.1"; havana_transcript "OTTMUST00000051423.1";
chr1	HAVANA	CDS	171001955	171002094	0	-	2	gene_id "ENSMUSG00000038370.7"; transcript_id "ENSMUST00000111332.2"; gene_type "protein_coding"; gene_name "Pcp4l1"; transcript_type "protein_coding"; transcript_name "Pcp4l1-201"; exon_number 3; exon_id "ENSMUSE00000687458.2"; level 2; protein_id "ENSMUSP00000106964.2"; transcript_support_level "1"; mgi_id "MGI:1913675"; tag "basic"; tag "Ensembl_canonical"; tag "GENCODE_Primary"; tag "appris_principal_1"; tag "CCDS"; ccdsid "CCDS48441.1"; havana_gene "OTTMUSG00000021662.1"; havana_transcript "OTTMUST00000051423.1";
chr1	HAVANA	exon	171003139	171003193	0	-	.	gene_id "ENSMUSG00000038370.7"; transcript_id "ENSMUST00000111332.2"; gene_type "protein_coding"; gene_name "Pcp4l1"; transcript_type "protein_coding"; transcript_name "Pcp4l1-201"; exon_number 2; exon_id "ENSMUSE00000300786.5"; level 2; protein_id "ENSMUSP00000106964.2"; transcript_support_level "1"; mgi_id "MGI:1913675"; tag "basic"; tag "Ensembl_canonical"; tag "GENCODE_Primary"; tag "appris_principal_1"; tag "CCDS"; ccdsid "CCDS48441.1"; havana_gene "OTTMUSG00000021662.1"; havana_transcript "OTTMUST00000051423.1";
chr1	HAVANA	CDS	171003139	171003193	0	-	0	gene_id "ENSMUSG00000038370.7"; transcript_id "ENSMUST00000111332.2"; gene_type "protein_coding"; gene_name "Pcp4l1"; transcript_type "protein_coding"; transcript_name "Pcp4l1-201"; exon_number 2; exon_id "ENSMUSE00000300786.5"; level 2; protein_id "ENSMUSP00000106964.2"; transcript_support_level "1"; mgi_id "MGI:1913675"; tag "basic"; tag "Ensembl_canonical"; tag "GENCODE_Primary"; tag "appris_principal_1"; tag "CCDS"; ccdsid "CCDS48441.1"; havana_gene "OTTMUSG00000021662.1"; havana_transcript "OTTMUST00000051423.1";
chr1	ENSEMBL_gcm37	exon	171003139	171003193	0.19717796906426	-	.	gene_id "ENSMUSG00000038370.7"; transcript_id "ENSMUSG00000038370.7_tx_2"; exon_id "chr1_171003139_171003193_-"; exonnum "2"; txlen "1433";
chr1	sragcm37_ss	exon	171013409	171013522	0.19717796906426	-	.	gene_id "ENSMUSG00000038370.7"; transcript_id "ENSMUSG00000038370.7_tx_2"; exon_id "chr1_171013409_171013522_-"; exonnum "1"; txlen "1433";
chr1	HAVANA	CDS	171023580	171023588	0	-	0	gene_id "ENSMUSG00000038370.7"; transcript_id "ENSMUST00000111332.2"; gene_type "protein_coding"; gene_name "Pcp4l1"; transcript_type "protein_coding"; transcript_name "Pcp4l1-201"; exon_number 1; exon_id "ENSMUSE00000687459.2"; level 2; protein_id "ENSMUSP00000106964.2"; transcript_support_level "1"; mgi_id "MGI:1913675"; tag "basic"; tag "Ensembl_canonical"; tag "GENCODE_Primary"; tag "appris_principal_1"; tag "CCDS"; ccdsid "CCDS48441.1"; havana_gene "OTTMUSG00000021662.1"; havana_transcript "OTTMUST00000051423.1";
chr1	HAVANA	exon	171023580	171023837	0	-	.	gene_id "ENSMUSG00000038370.7"; transcript_id "ENSMUST00000111332.2"; gene_type "protein_coding"; gene_name "Pcp4l1"; transcript_type "protein_coding"; transcript_name "Pcp4l1-201"; exon_number 1; exon_id "ENSMUSE00000687459.2"; level 2; protein_id "ENSMUSP00000106964.2"; transcript_support_level "1"; mgi_id "MGI:1913675"; tag "basic"; tag "Ensembl_canonical"; tag "GENCODE_Primary"; tag "appris_principal_1"; tag "CCDS"; ccdsid "CCDS48441.1"; havana_gene "OTTMUSG00000021662.1"; havana_transcript "OTTMUST00000051423.1";
chr1	HAVANA	start_codon	171023586	171023588	0	-	0	gene_id "ENSMUSG00000038370.7"; transcript_id "ENSMUST00000111332.2"; gene_type "protein_coding"; gene_name "Pcp4l1"; transcript_type "protein_coding"; transcript_name "Pcp4l1-201"; exon_number 1; exon_id "ENSMUSE00000687459.2"; level 2; protein_id "ENSMUSP00000106964.2"; transcript_support_level "1"; mgi_id "MGI:1913675"; tag "basic"; tag "Ensembl_canonical"; tag "GENCODE_Primary"; tag "appris_principal_1"; tag "CCDS"; ccdsid "CCDS48441.1"; havana_gene "OTTMUSG00000021662.1"; havana_transcript "OTTMUST00000051423.1";
chr1	HAVANA	UTR	171023589	171023837	0	-	.	gene_id "ENSMUSG00000038370.7"; transcript_id "ENSMUST00000111332.2"; gene_type "protein_coding"; gene_name "Pcp4l1"; transcript_type "protein_coding"; transcript_name "Pcp4l1-201"; exon_number 1; exon_id "ENSMUSE00000687459.2"; level 2; protein_id "ENSMUSP00000106964.2"; transcript_support_level "1"; mgi_id "MGI:1913675"; tag "basic"; tag "Ensembl_canonical"; tag "GENCODE_Primary"; tag "appris_principal_1"; tag "CCDS"; ccdsid "CCDS48441.1"; havana_gene "OTTMUSG00000021662.1"; havana_transcript "OTTMUST00000051423.1";
chr1	HAVANA	UTR	171043580	171047092	0	-	.	gene_id "ENSMUSG00000005674.10"; transcript_id "ENSMUST00000005817.9"; gene_type "protein_coding"; gene_name "Tomm40l"; transcript_type "protein_coding"; transcript_name "Tomm40l-201"; exon_number 10; exon_id "ENSMUSE00001337724.2"; level 2; protein_id "ENSMUSP00000005817.3"; transcript_support_level "1"; mgi_id "MGI:3589112"; tag "basic"; tag "Ensembl_canonical"; tag "GENCODE_Primary"; tag "appris_principal_1"; tag "CCDS"; ccdsid "CCDS15481.1"; havana_gene "OTTMUSG00000021586.1"; havana_transcript "OTTMUST00000051242.1";
chr1	HAVANA	exon	171043580	171047229	0	-	.	gene_id "ENSMUSG00000005674.10"; transcript_id "ENSMUST00000005817.9"; gene_type "protein_coding"; gene_name "Tomm40l"; transcript_type "protein_coding"; transcript_name "Tomm40l-201"; exon_number 10; exon_id "ENSMUSE00001337724.2"; level 2; protein_id "ENSMUSP00000005817.3"; transcript_support_level "1"; mgi_id "MGI:3589112"; tag "basic"; tag "Ensembl_canonical"; tag "GENCODE_Primary"; tag "appris_principal_1"; tag "CCDS"; ccdsid "CCDS15481.1"; havana_gene "OTTMUSG00000021586.1"; havana_transcript "OTTMUST00000051242.1";
chr1	HAVANA	gene	171043580	171050083	0	-	.	gene_id "ENSMUSG00000005674.10"; gene_type "protein_coding"; gene_name "Tomm40l"; level 2; mgi_id "MGI:3589112"; havana_gene "OTTMUSG00000021586.1";
chr1	HAVANA	transcript	171043580	171050083	0	-	.	gene_id "ENSMUSG00000005674.10"; transcript_id "ENSMUST00000005817.9"; gene_type "protein_coding"; gene_name "Tomm40l"; transcript_type "protein_coding"; transcript_name "Tomm40l-201"; level 2; protein_id "ENSMUSP00000005817.3"; transcript_support_level "1"; mgi_id "MGI:3589112"; tag "basic"; tag "Ensembl_canonical"; tag "GENCODE_Primary"; tag "appris_principal_1"; tag "CCDS"; ccdsid "CCDS15481.1"; havana_gene "OTTMUSG00000021586.1"; havana_transcript "OTTMUST00000051242.1";
chr1	HAVANA	UTR	171045371	171047092	0	-	.	gene_id "ENSMUSG00000005674.10"; transcript_id "ENSMUST00000111327.8"; gene_type "protein_coding"; gene_name "Tomm40l"; transcript_type "protein_coding"; transcript_name "Tomm40l-203"; exon_number 9; exon_id "ENSMUSE00000687452.2"; level 2; protein_id "ENSMUSP00000106959.2"; transcript_support_level "1"; mgi_id "MGI:3589112"; tag "alternative_5_UTR"; tag "basic"; tag "appris_principal_1"; tag "CCDS"; ccdsid "CCDS15481.1"; havana_gene "OTTMUSG00000021586.1"; havana_transcript "OTTMUST00000051245.1";
chr1	HAVANA	UTR	171045371	171047092	0	-	.	gene_id "ENSMUSG00000005674.10"; transcript_id "ENSMUST00000111326.8"; gene_type "protein_coding"; gene_name "Tomm40l"; transcript_type "protein_coding"; transcript_name "Tomm40l-202"; exon_number 9; exon_id "ENSMUSE00000687452.2"; level 2; protein_id "ENSMUSP00000106958.2"; transcript_support_level "5"; mgi_id "MGI:3589112"; tag "basic"; havana_gene "OTTMUSG00000021586.1"; havana_transcript "OTTMUST00000051244.1";
chr1	HAVANA	exon	171045371	171047229	0	-	.	gene_id "ENSMUSG00000005674.10"; transcript_id "ENSMUST00000111327.8"; gene_type "protein_coding"; gene_name "Tomm40l"; transcript_type "protein_coding"; transcript_name "Tomm40l-203"; exon_number 9; exon_id "ENSMUSE00000687452.2"; level 2; protein_id "ENSMUSP00000106959.2"; transcript_support_level "1"; mgi_id "MGI:3589112"; tag "alternative_5_UTR"; tag "basic"; tag "appris_principal_1"; tag "CCDS"; ccdsid "CCDS15481.1"; havana_gene "OTTMUSG00000021586.1"; havana_transcript "OTTMUST00000051245.1";
chr1	HAVANA	exon	171045371	171047229	0	-	.	gene_id "ENSMUSG00000005674.10"; transcript_id "ENSMUST00000111326.8"; gene_type "protein_coding"; gene_name "Tomm40l"; transcript_type "protein_coding"; transcript_name "Tomm40l-202"; exon_number 9; exon_id "ENSMUSE00000687452.2"; level 2; protein_id "ENSMUSP00000106958.2"; transcript_support_level "5"; mgi_id "MGI:3589112"; tag "basic"; havana_gene "OTTMUSG00000021586.1"; havana_transcript "OTTMUST00000051244.1";
chr1	ENSEMBL_gcm37	exon	171045371	171047229	892.2289913708	-	.	gene_id "ENSMUSG00000005674.10"; transcript_id "ENSMUSG00000005674.10_tx_1"; exon_id "chr1_171045371_171047229_-"; exonnum "10"; txlen "2878";
chr1	HAVANA	transcript	171045371	171049753	0	-	.	gene_id "ENSMUSG00000005674.10"; transcript_id "ENSMUST00000111327.8"; gene_type "protein_coding"; gene_name "Tomm40l"; transcript_type "protein_coding"; transcript_name "Tomm40l-203"; level 2; protein_id "ENSMUSP00000106959.2"; transcript_support_level "1"; mgi_id "MGI:3589112"; tag "alternative_5_UTR"; tag "basic"; tag "appris_principal_1"; tag "CCDS"; ccdsid "CCDS15481.1"; havana_gene "OTTMUSG00000021586.1"; havana_transcript "OTTMUST00000051245.1";
chr1	HAVANA	transcript	171045371	171050017	0	-	.	gene_id "ENSMUSG00000005674.10"; transcript_id "ENSMUST00000111326.8"; gene_type "protein_coding"; gene_name "Tomm40l"; transcript_type "protein_coding"; transcript_name "Tomm40l-202"; level 2; protein_id "ENSMUSP00000106958.2"; transcript_support_level "5"; mgi_id "MGI:3589112"; tag "basic"; havana_gene "OTTMUSG00000021586.1"; havana_transcript "OTTMUST00000051244.1";
chr1	HAVANA	exon	171045932	171047229	0	-	.	gene_id "ENSMUSG00000005674.10"; transcript_id "ENSMUST00000143405.2"; gene_type "protein_coding"; gene_name "Tomm40l"; transcript_type "nonsense_mediated_decay"; transcript_name "Tomm40l-206"; exon_number 7; exon_id "ENSMUSE00000161575.4"; level 2; protein_id "ENSMUSP00000137963.2"; transcript_support_level "5"; mgi_id "MGI:3589112"; havana_gene "OTTMUSG00000021586.1"; havana_transcript "OTTMUST00000051243.1";
chr1	HAVANA	UTR	171045932	171047229	0	-	.	gene_id "ENSMUSG00000005674.10"; transcript_id "ENSMUST00000143405.2"; gene_type "protein_coding"; gene_name "Tomm40l"; transcript_type "nonsense_mediated_decay"; transcript_name "Tomm40l-206"; exon_number 7; exon_id "ENSMUSE00000161575.4"; level 2; protein_id "ENSMUSP00000137963.2"; transcript_support_level "5"; mgi_id "MGI:3589112"; havana_gene "OTTMUSG00000021586.1"; havana_transcript "OTTMUST00000051243.1";
chr1	HAVANA	transcript	171045932	171050020	0	-	.	gene_id "ENSMUSG00000005674.10"; transcript_id "ENSMUST00000143405.2"; gene_type "protein_coding"; gene_name "Tomm40l"; transcript_type "nonsense_mediated_decay"; transcript_name "Tomm40l-206"; level 2; protein_id "ENSMUSP00000137963.2"; transcript_support_level "5"; mgi_id "MGI:3589112"; havana_gene "OTTMUSG00000021586.1"; havana_transcript "OTTMUST00000051243.1";
chr1	HAVANA	stop_codon	171047090	171047092	0	-	0	gene_id "ENSMUSG00000005674.10"; transcript_id "ENSMUST00000005817.9"; gene_type "protein_coding"; gene_name "Tomm40l"; transcript_type "protein_coding"; transcript_name "Tomm40l-201"; exon_number 10; exon_id "ENSMUSE00001337724.2"; level 2; protein_id "ENSMUSP00000005817.3"; transcript_support_level "1"; mgi_id "MGI:3589112"; tag "basic"; tag "Ensembl_canonical"; tag "GENCODE_Primary"; tag "appris_principal_1"; tag "CCDS"; ccdsid "CCDS15481.1"; havana_gene "OTTMUSG00000021586.1"; havana_transcript "OTTMUST00000051242.1";
chr1	HAVANA	stop_codon	171047090	171047092	0	-	0	gene_id "ENSMUSG00000005674.10"; transcript_id "ENSMUST00000111327.8"; gene_type "protein_coding"; gene_name "Tomm40l"; transcript_type "protein_coding"; transcript_name "Tomm40l-203"; exon_number 9; exon_id "ENSMUSE00000687452.2"; level 2; protein_id "ENSMUSP00000106959.2"; transcript_support_level "1"; mgi_id "MGI:3589112"; tag "alternative_5_UTR"; tag "basic"; tag "appris_principal_1"; tag "CCDS"; ccdsid "CCDS15481.1"; havana_gene "OTTMUSG00000021586.1"; havana_transcript "OTTMUST00000051245.1";
chr1	HAVANA	stop_codon	171047090	171047092	0	-	0	gene_id "ENSMUSG00000005674.10"; transcript_id "ENSMUST00000111326.8"; gene_type "protein_coding"; gene_name "Tomm40l"; transcript_type "protein_coding"; transcript_name "Tomm40l-202"; exon_number 9; exon_id "ENSMUSE00000687452.2"; level 2; protein_id "ENSMUSP00000106958.2"; transcript_support_level "5"; mgi_id "MGI:3589112"; tag "basic"; havana_gene "OTTMUSG00000021586.1"; havana_transcript "OTTMUST00000051244.1";
chr1	HAVANA	CDS	171047093	171047229	0	-	2	gene_id "ENSMUSG00000005674.10"; transcript_id "ENSMUST00000005817.9"; gene_type "protein_coding"; gene_name "Tomm40l"; transcript_type "protein_coding"; transcript_name "Tomm40l-201"; exon_number 10; exon_id "ENSMUSE00001337724.2"; level 2; protein_id "ENSMUSP00000005817.3"; transcript_support_level "1"; mgi_id "MGI:3589112"; tag "basic"; tag "Ensembl_canonical"; tag "GENCODE_Primary"; tag "appris_principal_1"; tag "CCDS"; ccdsid "CCDS15481.1"; havana_gene "OTTMUSG00000021586.1"; havana_transcript "OTTMUST00000051242.1";
chr1	HAVANA	CDS	171047093	171047229	0	-	2	gene_id "ENSMUSG00000005674.10"; transcript_id "ENSMUST00000111327.8"; gene_type "protein_coding"; gene_name "Tomm40l"; transcript_type "protein_coding"; transcript_name "Tomm40l-203"; exon_number 9; exon_id "ENSMUSE00000687452.2"; level 2; protein_id "ENSMUSP00000106959.2"; transcript_support_level "1"; mgi_id "MGI:3589112"; tag "alternative_5_UTR"; tag "basic"; tag "appris_principal_1"; tag "CCDS"; ccdsid "CCDS15481.1"; havana_gene "OTTMUSG00000021586.1"; havana_transcript "OTTMUST00000051245.1";
chr1	HAVANA	CDS	171047093	171047229	0	-	2	gene_id "ENSMUSG00000005674.10"; transcript_id "ENSMUST00000111326.8"; gene_type "protein_coding"; gene_name "Tomm40l"; transcript_type "protein_coding"; transcript_name "Tomm40l-202"; exon_number 9; exon_id "ENSMUSE00000687452.2"; level 2; protein_id "ENSMUSP00000106958.2"; transcript_support_level "5"; mgi_id "MGI:3589112"; tag "basic"; havana_gene "OTTMUSG00000021586.1"; havana_transcript "OTTMUST00000051244.1";
```
