## Supplementary material for "Significantly Improved Mouse and Rat Genome Annotation Using Sequence Read Archive RNA-seq Data": mouse_SRA_GENCODE_M37.gtf: mouse_SRA_GENCODE_M37.gtf (part 105 of 1572)

```
chr1	HAVANA	exon	171047363	171047465	0	-	.	gene_id "ENSMUSG00000005674.10"; transcript_id "ENSMUST00000005817.9"; gene_type "protein_coding"; gene_name "Tomm40l"; transcript_type "protein_coding"; transcript_name "Tomm40l-201"; exon_number 9; exon_id "ENSMUSE00001225791.2"; level 2; protein_id "ENSMUSP00000005817.3"; transcript_support_level "1"; mgi_id "MGI:3589112"; tag "basic"; tag "Ensembl_canonical"; tag "GENCODE_Primary"; tag "appris_principal_1"; tag "CCDS"; ccdsid "CCDS15481.1"; havana_gene "OTTMUSG00000021586.1"; havana_transcript "OTTMUST00000051242.1";
chr1	HAVANA	CDS	171047363	171047465	0	-	0	gene_id "ENSMUSG00000005674.10"; transcript_id "ENSMUST00000005817.9"; gene_type "protein_coding"; gene_name "Tomm40l"; transcript_type "protein_coding"; transcript_name "Tomm40l-201"; exon_number 9; exon_id "ENSMUSE00001225791.2"; level 2; protein_id "ENSMUSP00000005817.3"; transcript_support_level "1"; mgi_id "MGI:3589112"; tag "basic"; tag "Ensembl_canonical"; tag "GENCODE_Primary"; tag "appris_principal_1"; tag "CCDS"; ccdsid "CCDS15481.1"; havana_gene "OTTMUSG00000021586.1"; havana_transcript "OTTMUST00000051242.1";
chr1	HAVANA	exon	171047363	171047465	0	-	.	gene_id "ENSMUSG00000005674.10"; transcript_id "ENSMUST00000111327.8"; gene_type "protein_coding"; gene_name "Tomm40l"; transcript_type "protein_coding"; transcript_name "Tomm40l-203"; exon_number 8; exon_id "ENSMUSE00001225791.2"; level 2; protein_id "ENSMUSP00000106959.2"; transcript_support_level "1"; mgi_id "MGI:3589112"; tag "alternative_5_UTR"; tag "basic"; tag "appris_principal_1"; tag "CCDS"; ccdsid "CCDS15481.1"; havana_gene "OTTMUSG00000021586.1"; havana_transcript "OTTMUST00000051245.1";
chr1	HAVANA	CDS	171047363	171047465	0	-	0	gene_id "ENSMUSG00000005674.10"; transcript_id "ENSMUST00000111327.8"; gene_type "protein_coding"; gene_name "Tomm40l"; transcript_type "protein_coding"; transcript_name "Tomm40l-203"; exon_number 8; exon_id "ENSMUSE00001225791.2"; level 2; protein_id "ENSMUSP00000106959.2"; transcript_support_level "1"; mgi_id "MGI:3589112"; tag "alternative_5_UTR"; tag "basic"; tag "appris_principal_1"; tag "CCDS"; ccdsid "CCDS15481.1"; havana_gene "OTTMUSG00000021586.1"; havana_transcript "OTTMUST00000051245.1";
chr1	HAVANA	exon	171047363	171047465	0	-	.	gene_id "ENSMUSG00000005674.10"; transcript_id "ENSMUST00000111326.8"; gene_type "protein_coding"; gene_name "Tomm40l"; transcript_type "protein_coding"; transcript_name "Tomm40l-202"; exon_number 8; exon_id "ENSMUSE00001225791.2"; level 2; protein_id "ENSMUSP00000106958.2"; transcript_support_level "5"; mgi_id "MGI:3589112"; tag "basic"; havana_gene "OTTMUSG00000021586.1"; havana_transcript "OTTMUST00000051244.1";
chr1	HAVANA	CDS	171047363	171047465	0	-	0	gene_id "ENSMUSG00000005674.10"; transcript_id "ENSMUST00000111326.8"; gene_type "protein_coding"; gene_name "Tomm40l"; transcript_type "protein_coding"; transcript_name "Tomm40l-202"; exon_number 8; exon_id "ENSMUSE00001225791.2"; level 2; protein_id "ENSMUSP00000106958.2"; transcript_support_level "5"; mgi_id "MGI:3589112"; tag "basic"; havana_gene "OTTMUSG00000021586.1"; havana_transcript "OTTMUST00000051244.1";
chr1	HAVANA	exon	171047363	171047465	0	-	.	gene_id "ENSMUSG00000005674.10"; transcript_id "ENSMUST00000143405.2"; gene_type "protein_coding"; gene_name "Tomm40l"; transcript_type "nonsense_mediated_decay"; transcript_name "Tomm40l-206"; exon_number 6; exon_id "ENSMUSE00001211223.2"; level 2; protein_id "ENSMUSP00000137963.2"; transcript_support_level "5"; mgi_id "MGI:3589112"; havana_gene "OTTMUSG00000021586.1"; havana_transcript "OTTMUST00000051243.1";
chr1	HAVANA	UTR	171047363	171047465	0	-	.	gene_id "ENSMUSG00000005674.10"; transcript_id "ENSMUST00000143405.2"; gene_type "protein_coding"; gene_name "Tomm40l"; transcript_type "nonsense_mediated_decay"; transcript_name "Tomm40l-206"; exon_number 6; exon_id "ENSMUSE00001211223.2"; level 2; protein_id "ENSMUSP00000137963.2"; transcript_support_level "5"; mgi_id "MGI:3589112"; havana_gene "OTTMUSG00000021586.1"; havana_transcript "OTTMUST00000051243.1";
chr1	ENSEMBL_gcm37	exon	171047363	171047465	892.2289913708	-	.	gene_id "ENSMUSG00000005674.10"; transcript_id "ENSMUSG00000005674.10_tx_1"; exon_id "chr1_171047363_171047465_-"; exonnum "9"; txlen "2878";
chr1	HAVANA	exon	171047678	171047754	0	-	.	gene_id "ENSMUSG00000005674.10"; transcript_id "ENSMUST00000005817.9"; gene_type "protein_coding"; gene_name "Tomm40l"; transcript_type "protein_coding"; transcript_name "Tomm40l-201"; exon_number 8; exon_id "ENSMUSE00001270925.2"; level 2; protein_id "ENSMUSP00000005817.3"; transcript_support_level "1"; mgi_id "MGI:3589112"; tag "basic"; tag "Ensembl_canonical"; tag "GENCODE_Primary"; tag "appris_principal_1"; tag "CCDS"; ccdsid "CCDS15481.1"; havana_gene "OTTMUSG00000021586.1"; havana_transcript "OTTMUST00000051242.1";
chr1	HAVANA	CDS	171047678	171047754	0	-	2	gene_id "ENSMUSG00000005674.10"; transcript_id "ENSMUST00000005817.9"; gene_type "protein_coding"; gene_name "Tomm40l"; transcript_type "protein_coding"; transcript_name "Tomm40l-201"; exon_number 8; exon_id "ENSMUSE00001270925.2"; level 2; protein_id "ENSMUSP00000005817.3"; transcript_support_level "1"; mgi_id "MGI:3589112"; tag "basic"; tag "Ensembl_canonical"; tag "GENCODE_Primary"; tag "appris_principal_1"; tag "CCDS"; ccdsid "CCDS15481.1"; havana_gene "OTTMUSG00000021586.1"; havana_transcript "OTTMUST00000051242.1";
chr1	HAVANA	exon	171047678	171047754	0	-	.	gene_id "ENSMUSG00000005674.10"; transcript_id "ENSMUST00000111327.8"; gene_type "protein_coding"; gene_name "Tomm40l"; transcript_type "protein_coding"; transcript_name "Tomm40l-203"; exon_number 7; exon_id "ENSMUSE00001270925.2"; level 2; protein_id "ENSMUSP00000106959.2"; transcript_support_level "1"; mgi_id "MGI:3589112"; tag "alternative_5_UTR"; tag "basic"; tag "appris_principal_1"; tag "CCDS"; ccdsid "CCDS15481.1"; havana_gene "OTTMUSG00000021586.1"; havana_transcript "OTTMUST00000051245.1";
chr1	HAVANA	CDS	171047678	171047754	0	-	2	gene_id "ENSMUSG00000005674.10"; transcript_id "ENSMUST00000111327.8"; gene_type "protein_coding"; gene_name "Tomm40l"; transcript_type "protein_coding"; transcript_name "Tomm40l-203"; exon_number 7; exon_id "ENSMUSE00001270925.2"; level 2; protein_id "ENSMUSP00000106959.2"; transcript_support_level "1"; mgi_id "MGI:3589112"; tag "alternative_5_UTR"; tag "basic"; tag "appris_principal_1"; tag "CCDS"; ccdsid "CCDS15481.1"; havana_gene "OTTMUSG00000021586.1"; havana_transcript "OTTMUST00000051245.1";
chr1	HAVANA	exon	171047678	171047754	0	-	.	gene_id "ENSMUSG00000005674.10"; transcript_id "ENSMUST00000111326.8"; gene_type "protein_coding"; gene_name "Tomm40l"; transcript_type "protein_coding"; transcript_name "Tomm40l-202"; exon_number 7; exon_id "ENSMUSE00001270925.2"; level 2; protein_id "ENSMUSP00000106958.2"; transcript_support_level "5"; mgi_id "MGI:3589112"; tag "basic"; havana_gene "OTTMUSG00000021586.1"; havana_transcript "OTTMUST00000051244.1";
chr1	HAVANA	CDS	171047678	171047754	0	-	2	gene_id "ENSMUSG00000005674.10"; transcript_id "ENSMUST00000111326.8"; gene_type "protein_coding"; gene_name "Tomm40l"; transcript_type "protein_coding"; transcript_name "Tomm40l-202"; exon_number 7; exon_id "ENSMUSE00001270925.2"; level 2; protein_id "ENSMUSP00000106958.2"; transcript_support_level "5"; mgi_id "MGI:3589112"; tag "basic"; havana_gene "OTTMUSG00000021586.1"; havana_transcript "OTTMUST00000051244.1";
chr1	HAVANA	exon	171047678	171047754	0	-	.	gene_id "ENSMUSG00000005674.10"; transcript_id "ENSMUST00000143405.2"; gene_type "protein_coding"; gene_name "Tomm40l"; transcript_type "nonsense_mediated_decay"; transcript_name "Tomm40l-206"; exon_number 5; exon_id "ENSMUSE00001284249.2"; level 2; protein_id "ENSMUSP00000137963.2"; transcript_support_level "5"; mgi_id "MGI:3589112"; havana_gene "OTTMUSG00000021586.1"; havana_transcript "OTTMUST00000051243.1";
chr1	HAVANA	UTR	171047678	171047754	0	-	.	gene_id "ENSMUSG00000005674.10"; transcript_id "ENSMUST00000143405.2"; gene_type "protein_coding"; gene_name "Tomm40l"; transcript_type "nonsense_mediated_decay"; transcript_name "Tomm40l-206"; exon_number 5; exon_id "ENSMUSE00001284249.2"; level 2; protein_id "ENSMUSP00000137963.2"; transcript_support_level "5"; mgi_id "MGI:3589112"; havana_gene "OTTMUSG00000021586.1"; havana_transcript "OTTMUST00000051243.1";
chr1	ENSEMBL_gcm37	exon	171047678	171047754	892.2289913708	-	.	gene_id "ENSMUSG00000005674.10"; transcript_id "ENSMUSG00000005674.10_tx_1"; exon_id "chr1_171047678_171047754_-"; exonnum "8"; txlen "2878";
chr1	HAVANA	exon	171047870	171047992	0	-	.	gene_id "ENSMUSG00000005674.10"; transcript_id "ENSMUST00000005817.9"; gene_type "protein_coding"; gene_name "Tomm40l"; transcript_type "protein_coding"; transcript_name "Tomm40l-201"; exon_number 7; exon_id "ENSMUSE00001219935.2"; level 2; protein_id "ENSMUSP00000005817.3"; transcript_support_level "1"; mgi_id "MGI:3589112"; tag "basic"; tag "Ensembl_canonical"; tag "GENCODE_Primary"; tag "appris_principal_1"; tag "CCDS"; ccdsid "CCDS15481.1"; havana_gene "OTTMUSG00000021586.1"; havana_transcript "OTTMUST00000051242.1";
chr1	HAVANA	CDS	171047870	171047992	0	-	2	gene_id "ENSMUSG00000005674.10"; transcript_id "ENSMUST00000005817.9"; gene_type "protein_coding"; gene_name "Tomm40l"; transcript_type "protein_coding"; transcript_name "Tomm40l-201"; exon_number 7; exon_id "ENSMUSE00001219935.2"; level 2; protein_id "ENSMUSP00000005817.3"; transcript_support_level "1"; mgi_id "MGI:3589112"; tag "basic"; tag "Ensembl_canonical"; tag "GENCODE_Primary"; tag "appris_principal_1"; tag "CCDS"; ccdsid "CCDS15481.1"; havana_gene "OTTMUSG00000021586.1"; havana_transcript "OTTMUST00000051242.1";
chr1	HAVANA	exon	171047870	171047992	0	-	.	gene_id "ENSMUSG00000005674.10"; transcript_id "ENSMUST00000111327.8"; gene_type "protein_coding"; gene_name "Tomm40l"; transcript_type "protein_coding"; transcript_name "Tomm40l-203"; exon_number 6; exon_id "ENSMUSE00001219935.2"; level 2; protein_id "ENSMUSP00000106959.2"; transcript_support_level "1"; mgi_id "MGI:3589112"; tag "alternative_5_UTR"; tag "basic"; tag "appris_principal_1"; tag "CCDS"; ccdsid "CCDS15481.1"; havana_gene "OTTMUSG00000021586.1"; havana_transcript "OTTMUST00000051245.1";
chr1	HAVANA	CDS	171047870	171047992	0	-	2	gene_id "ENSMUSG00000005674.10"; transcript_id "ENSMUST00000111327.8"; gene_type "protein_coding"; gene_name "Tomm40l"; transcript_type "protein_coding"; transcript_name "Tomm40l-203"; exon_number 6; exon_id "ENSMUSE00001219935.2"; level 2; protein_id "ENSMUSP00000106959.2"; transcript_support_level "1"; mgi_id "MGI:3589112"; tag "alternative_5_UTR"; tag "basic"; tag "appris_principal_1"; tag "CCDS"; ccdsid "CCDS15481.1"; havana_gene "OTTMUSG00000021586.1"; havana_transcript "OTTMUST00000051245.1";
chr1	HAVANA	exon	171047870	171047992	0	-	.	gene_id "ENSMUSG00000005674.10"; transcript_id "ENSMUST00000111326.8"; gene_type "protein_coding"; gene_name "Tomm40l"; transcript_type "protein_coding"; transcript_name "Tomm40l-202"; exon_number 6; exon_id "ENSMUSE00001219935.2"; level 2; protein_id "ENSMUSP00000106958.2"; transcript_support_level "5"; mgi_id "MGI:3589112"; tag "basic"; havana_gene "OTTMUSG00000021586.1"; havana_transcript "OTTMUST00000051244.1";
chr1	HAVANA	CDS	171047870	171047992	0	-	2	gene_id "ENSMUSG00000005674.10"; transcript_id "ENSMUST00000111326.8"; gene_type "protein_coding"; gene_name "Tomm40l"; transcript_type "protein_coding"; transcript_name "Tomm40l-202"; exon_number 6; exon_id "ENSMUSE00001219935.2"; level 2; protein_id "ENSMUSP00000106958.2"; transcript_support_level "5"; mgi_id "MGI:3589112"; tag "basic"; havana_gene "OTTMUSG00000021586.1"; havana_transcript "OTTMUST00000051244.1";
chr1	HAVANA	exon	171047870	171047992	0	-	.	gene_id "ENSMUSG00000005674.10"; transcript_id "ENSMUST00000143405.2"; gene_type "protein_coding"; gene_name "Tomm40l"; transcript_type "nonsense_mediated_decay"; transcript_name "Tomm40l-206"; exon_number 4; exon_id "ENSMUSE00001246895.2"; level 2; protein_id "ENSMUSP00000137963.2"; transcript_support_level "5"; mgi_id "MGI:3589112"; havana_gene "OTTMUSG00000021586.1"; havana_transcript "OTTMUST00000051243.1";
chr1	HAVANA	UTR	171047870	171047992	0	-	.	gene_id "ENSMUSG00000005674.10"; transcript_id "ENSMUST00000143405.2"; gene_type "protein_coding"; gene_name "Tomm40l"; transcript_type "nonsense_mediated_decay"; transcript_name "Tomm40l-206"; exon_number 4; exon_id "ENSMUSE00001246895.2"; level 2; protein_id "ENSMUSP00000137963.2"; transcript_support_level "5"; mgi_id "MGI:3589112"; havana_gene "OTTMUSG00000021586.1"; havana_transcript "OTTMUST00000051243.1";
chr1	ENSEMBL_gcm37	exon	171047870	171047992	892.2289913708	-	.	gene_id "ENSMUSG00000005674.10"; transcript_id "ENSMUSG00000005674.10_tx_1"; exon_id "chr1_171047870_171047992_-"; exonnum "7"; txlen "2878";
chr1	HAVANA	UTR	171048116	171048189	0	-	.	gene_id "ENSMUSG00000005674.10"; transcript_id "ENSMUST00000143405.2"; gene_type "protein_coding"; gene_name "Tomm40l"; transcript_type "nonsense_mediated_decay"; transcript_name "Tomm40l-206"; exon_number 3; exon_id "ENSMUSE00001205720.2"; level 2; protein_id "ENSMUSP00000137963.2"; transcript_support_level "5"; mgi_id "MGI:3589112"; havana_gene "OTTMUSG00000021586.1"; havana_transcript "OTTMUST00000051243.1";
chr1	HAVANA	exon	171048116	171048221	0	-	.	gene_id "ENSMUSG00000005674.10"; transcript_id "ENSMUST00000005817.9"; gene_type "protein_coding"; gene_name "Tomm40l"; transcript_type "protein_coding"; transcript_name "Tomm40l-201"; exon_number 6; exon_id "ENSMUSE00001290564.2"; level 2; protein_id "ENSMUSP00000005817.3"; transcript_support_level "1"; mgi_id "MGI:3589112"; tag "basic"; tag "Ensembl_canonical"; tag "GENCODE_Primary"; tag "appris_principal_1"; tag "CCDS"; ccdsid "CCDS15481.1"; havana_gene "OTTMUSG00000021586.1"; havana_transcript "OTTMUST00000051242.1";
chr1	HAVANA	CDS	171048116	171048221	0	-	0	gene_id "ENSMUSG00000005674.10"; transcript_id "ENSMUST00000005817.9"; gene_type "protein_coding"; gene_name "Tomm40l"; transcript_type "protein_coding"; transcript_name "Tomm40l-201"; exon_number 6; exon_id "ENSMUSE00001290564.2"; level 2; protein_id "ENSMUSP00000005817.3"; transcript_support_level "1"; mgi_id "MGI:3589112"; tag "basic"; tag "Ensembl_canonical"; tag "GENCODE_Primary"; tag "appris_principal_1"; tag "CCDS"; ccdsid "CCDS15481.1"; havana_gene "OTTMUSG00000021586.1"; havana_transcript "OTTMUST00000051242.1";
chr1	HAVANA	exon	171048116	171048221	0	-	.	gene_id "ENSMUSG00000005674.10"; transcript_id "ENSMUST00000111327.8"; gene_type "protein_coding"; gene_name "Tomm40l"; transcript_type "protein_coding"; transcript_name "Tomm40l-203"; exon_number 5; exon_id "ENSMUSE00001290564.2"; level 2; protein_id "ENSMUSP00000106959.2"; transcript_support_level "1"; mgi_id "MGI:3589112"; tag "alternative_5_UTR"; tag "basic"; tag "appris_principal_1"; tag "CCDS"; ccdsid "CCDS15481.1"; havana_gene "OTTMUSG00000021586.1"; havana_transcript "OTTMUST00000051245.1";
chr1	HAVANA	CDS	171048116	171048221	0	-	0	gene_id "ENSMUSG00000005674.10"; transcript_id "ENSMUST00000111327.8"; gene_type "protein_coding"; gene_name "Tomm40l"; transcript_type "protein_coding"; transcript_name "Tomm40l-203"; exon_number 5; exon_id "ENSMUSE00001290564.2"; level 2; protein_id "ENSMUSP00000106959.2"; transcript_support_level "1"; mgi_id "MGI:3589112"; tag "alternative_5_UTR"; tag "basic"; tag "appris_principal_1"; tag "CCDS"; ccdsid "CCDS15481.1"; havana_gene "OTTMUSG00000021586.1"; havana_transcript "OTTMUST00000051245.1";
chr1	HAVANA	exon	171048116	171048221	0	-	.	gene_id "ENSMUSG00000005674.10"; transcript_id "ENSMUST00000111326.8"; gene_type "protein_coding"; gene_name "Tomm40l"; transcript_type "protein_coding"; transcript_name "Tomm40l-202"; exon_number 5; exon_id "ENSMUSE00001290564.2"; level 2; protein_id "ENSMUSP00000106958.2"; transcript_support_level "5"; mgi_id "MGI:3589112"; tag "basic"; havana_gene "OTTMUSG00000021586.1"; havana_transcript "OTTMUST00000051244.1";
chr1	HAVANA	CDS	171048116	171048221	0	-	0	gene_id "ENSMUSG00000005674.10"; transcript_id "ENSMUST00000111326.8"; gene_type "protein_coding"; gene_name "Tomm40l"; transcript_type "protein_coding"; transcript_name "Tomm40l-202"; exon_number 5; exon_id "ENSMUSE00001290564.2"; level 2; protein_id "ENSMUSP00000106958.2"; transcript_support_level "5"; mgi_id "MGI:3589112"; tag "basic"; havana_gene "OTTMUSG00000021586.1"; havana_transcript "OTTMUST00000051244.1";
chr1	HAVANA	exon	171048116	171048221	0	-	.	gene_id "ENSMUSG00000005674.10"; transcript_id "ENSMUST00000143405.2"; gene_type "protein_coding"; gene_name "Tomm40l"; transcript_type "nonsense_mediated_decay"; transcript_name "Tomm40l-206"; exon_number 3; exon_id "ENSMUSE00001205720.2"; level 2; protein_id "ENSMUSP00000137963.2"; transcript_support_level "5"; mgi_id "MGI:3589112"; havana_gene "OTTMUSG00000021586.1"; havana_transcript "OTTMUST00000051243.1";
chr1	ENSEMBL_gcm37	exon	171048116	171048221	892.2289913708	-	.	gene_id "ENSMUSG00000005674.10"; transcript_id "ENSMUSG00000005674.10_tx_1"; exon_id "chr1_171048116_171048221_-"; exonnum "6"; txlen "2878";
chr1	HAVANA	stop_codon	171048187	171048189	0	-	0	gene_id "ENSMUSG00000005674.10"; transcript_id "ENSMUST00000143405.2"; gene_type "protein_coding"; gene_name "Tomm40l"; transcript_type "nonsense_mediated_decay"; transcript_name "Tomm40l-206"; exon_number 3; exon_id "ENSMUSE00001205720.2"; level 2; protein_id "ENSMUSP00000137963.2"; transcript_support_level "5"; mgi_id "MGI:3589112"; havana_gene "OTTMUSG00000021586.1"; havana_transcript "OTTMUST00000051243.1";
chr1	HAVANA	CDS	171048190	171048221	0	-	2	gene_id "ENSMUSG00000005674.10"; transcript_id "ENSMUST00000143405.2"; gene_type "protein_coding"; gene_name "Tomm40l"; transcript_type "nonsense_mediated_decay"; transcript_name "Tomm40l-206"; exon_number 3; exon_id "ENSMUSE00001205720.2"; level 2; protein_id "ENSMUSP00000137963.2"; transcript_support_level "5"; mgi_id "MGI:3589112"; havana_gene "OTTMUSG00000021586.1"; havana_transcript "OTTMUST00000051243.1";
chr1	HAVANA	exon	171048374	171048475	0	-	.	gene_id "ENSMUSG00000005674.10"; transcript_id "ENSMUST00000005817.9"; gene_type "protein_coding"; gene_name "Tomm40l"; transcript_type "protein_coding"; transcript_name "Tomm40l-201"; exon_number 5; exon_id "ENSMUSE00000161571.2"; level 2; protein_id "ENSMUSP00000005817.3"; transcript_support_level "1"; mgi_id "MGI:3589112"; tag "basic"; tag "Ensembl_canonical"; tag "GENCODE_Primary"; tag "appris_principal_1"; tag "CCDS"; ccdsid "CCDS15481.1"; havana_gene "OTTMUSG00000021586.1"; havana_transcript "OTTMUST00000051242.1";
chr1	HAVANA	CDS	171048374	171048475	0	-	0	gene_id "ENSMUSG00000005674.10"; transcript_id "ENSMUST00000005817.9"; gene_type "protein_coding"; gene_name "Tomm40l"; transcript_type "protein_coding"; transcript_name "Tomm40l-201"; exon_number 5; exon_id "ENSMUSE00000161571.2"; level 2; protein_id "ENSMUSP00000005817.3"; transcript_support_level "1"; mgi_id "MGI:3589112"; tag "basic"; tag "Ensembl_canonical"; tag "GENCODE_Primary"; tag "appris_principal_1"; tag "CCDS"; ccdsid "CCDS15481.1"; havana_gene "OTTMUSG00000021586.1"; havana_transcript "OTTMUST00000051242.1";
chr1	HAVANA	exon	171048374	171048475	0	-	.	gene_id "ENSMUSG00000005674.10"; transcript_id "ENSMUST00000111327.8"; gene_type "protein_coding"; gene_name "Tomm40l"; transcript_type "protein_coding"; transcript_name "Tomm40l-203"; exon_number 4; exon_id "ENSMUSE00000161571.2"; level 2; protein_id "ENSMUSP00000106959.2"; transcript_support_level "1"; mgi_id "MGI:3589112"; tag "alternative_5_UTR"; tag "basic"; tag "appris_principal_1"; tag "CCDS"; ccdsid "CCDS15481.1"; havana_gene "OTTMUSG00000021586.1"; havana_transcript "OTTMUST00000051245.1";
chr1	HAVANA	CDS	171048374	171048475	0	-	0	gene_id "ENSMUSG00000005674.10"; transcript_id "ENSMUST00000111327.8"; gene_type "protein_coding"; gene_name "Tomm40l"; transcript_type "protein_coding"; transcript_name "Tomm40l-203"; exon_number 4; exon_id "ENSMUSE00000161571.2"; level 2; protein_id "ENSMUSP00000106959.2"; transcript_support_level "1"; mgi_id "MGI:3589112"; tag "alternative_5_UTR"; tag "basic"; tag "appris_principal_1"; tag "CCDS"; ccdsid "CCDS15481.1"; havana_gene "OTTMUSG00000021586.1"; havana_transcript "OTTMUST00000051245.1";
chr1	ENSEMBL_gcm37	exon	171048374	171048475	892.2289913708	-	.	gene_id "ENSMUSG00000005674.10"; transcript_id "ENSMUSG00000005674.10_tx_1"; exon_id "chr1_171048374_171048475_-"; exonnum "5"; txlen "2878";
chr1	HAVANA	exon	171048396	171048475	0	-	.	gene_id "ENSMUSG00000005674.10"; transcript_id "ENSMUST00000138184.8"; gene_type "protein_coding"; gene_name "Tomm40l"; transcript_type "protein_coding"; transcript_name "Tomm40l-205"; exon_number 5; exon_id "ENSMUSE00000786327.2"; level 2; protein_id "ENSMUSP00000115877.2"; transcript_support_level "5"; mgi_id "MGI:3589112"; tag "mRNA_end_NF"; tag "cds_end_NF"; tag "alternative_5_UTR"; havana_gene "OTTMUSG00000021586.1"; havana_transcript "OTTMUST00000051246.1";
chr1	HAVANA	CDS	171048396	171048475	0	-	0	gene_id "ENSMUSG00000005674.10"; transcript_id "ENSMUST00000138184.8"; gene_type "protein_coding"; gene_name "Tomm40l"; transcript_type "protein_coding"; transcript_name "Tomm40l-205"; exon_number 5; exon_id "ENSMUSE00000786327.2"; level 2; protein_id "ENSMUSP00000115877.2"; transcript_support_level "5"; mgi_id "MGI:3589112"; tag "mRNA_end_NF"; tag "cds_end_NF"; tag "alternative_5_UTR"; havana_gene "OTTMUSG00000021586.1"; havana_transcript "OTTMUST00000051246.1";
chr1	HAVANA	transcript	171048396	171050029	0	-	.	gene_id "ENSMUSG00000005674.10"; transcript_id "ENSMUST00000138184.8"; gene_type "protein_coding"; gene_name "Tomm40l"; transcript_type "protein_coding"; transcript_name "Tomm40l-205"; level 2; protein_id "ENSMUSP00000115877.2"; transcript_support_level "5"; mgi_id "MGI:3589112"; tag "mRNA_end_NF"; tag "cds_end_NF"; tag "alternative_5_UTR"; havana_gene "OTTMUSG00000021586.1"; havana_transcript "OTTMUST00000051246.1";
chr1	HAVANA	exon	171048467	171048475	0	-	.	gene_id "ENSMUSG00000005674.10"; transcript_id "ENSMUST00000147246.2"; gene_type "protein_coding"; gene_name "Tomm40l"; transcript_type "protein_coding"; transcript_name "Tomm40l-207"; exon_number 5; exon_id "ENSMUSE00001471786.2"; level 2; protein_id "ENSMUSP00000119006.2"; transcript_support_level "5"; mgi_id "MGI:3589112"; tag "mRNA_end_NF"; tag "cds_end_NF"; havana_gene "OTTMUSG00000021586.1"; havana_transcript "OTTMUST00000051247.1";
chr1	HAVANA	CDS	171048467	171048475	0	-	0	gene_id "ENSMUSG00000005674.10"; transcript_id "ENSMUST00000147246.2"; gene_type "protein_coding"; gene_name "Tomm40l"; transcript_type "protein_coding"; transcript_name "Tomm40l-207"; exon_number 5; exon_id "ENSMUSE00001471786.2"; level 2; protein_id "ENSMUSP00000119006.2"; transcript_support_level "5"; mgi_id "MGI:3589112"; tag "mRNA_end_NF"; tag "cds_end_NF"; havana_gene "OTTMUSG00000021586.1"; havana_transcript "OTTMUST00000051247.1";
chr1	HAVANA	transcript	171048467	171050013	0	-	.	gene_id "ENSMUSG00000005674.10"; transcript_id "ENSMUST00000147246.2"; gene_type "protein_coding"; gene_name "Tomm40l"; transcript_type "protein_coding"; transcript_name "Tomm40l-207"; level 2; protein_id "ENSMUSP00000119006.2"; transcript_support_level "5"; mgi_id "MGI:3589112"; tag "mRNA_end_NF"; tag "cds_end_NF"; havana_gene "OTTMUSG00000021586.1"; havana_transcript "OTTMUST00000051247.1";
chr1	HAVANA	exon	171048656	171048829	0	-	.	gene_id "ENSMUSG00000005674.10"; transcript_id "ENSMUST00000154106.8"; gene_type "protein_coding"; gene_name "Tomm40l"; transcript_type "protein_coding_CDS_not_defined"; transcript_name "Tomm40l-208"; exon_number 4; exon_id "ENSMUSE00000759794.2"; level 2; transcript_support_level "2"; mgi_id "MGI:3589112"; havana_gene "OTTMUSG00000021586.1"; havana_transcript "OTTMUST00000051249.1";
chr1	HAVANA	transcript	171048656	171050001	0	-	.	gene_id "ENSMUSG00000005674.10"; transcript_id "ENSMUST00000154106.8"; gene_type "protein_coding"; gene_name "Tomm40l"; transcript_type "protein_coding_CDS_not_defined"; transcript_name "Tomm40l-208"; level 2; transcript_support_level "2"; mgi_id "MGI:3589112"; havana_gene "OTTMUSG00000021586.1"; havana_transcript "OTTMUST00000051249.1";
chr1	HAVANA	exon	171048737	171048829	0	-	.	gene_id "ENSMUSG00000005674.10"; transcript_id "ENSMUST00000005817.9"; gene_type "protein_coding"; gene_name "Tomm40l"; transcript_type "protein_coding"; transcript_name "Tomm40l-201"; exon_number 4; exon_id "ENSMUSE00000161579.2"; level 2; protein_id "ENSMUSP00000005817.3"; transcript_support_level "1"; mgi_id "MGI:3589112"; tag "basic"; tag "Ensembl_canonical"; tag "GENCODE_Primary"; tag "appris_principal_1"; tag "CCDS"; ccdsid "CCDS15481.1"; havana_gene "OTTMUSG00000021586.1"; havana_transcript "OTTMUST00000051242.1";
chr1	HAVANA	CDS	171048737	171048829	0	-	0	gene_id "ENSMUSG00000005674.10"; transcript_id "ENSMUST00000005817.9"; gene_type "protein_coding"; gene_name "Tomm40l"; transcript_type "protein_coding"; transcript_name "Tomm40l-201"; exon_number 4; exon_id "ENSMUSE00000161579.2"; level 2; protein_id "ENSMUSP00000005817.3"; transcript_support_level "1"; mgi_id "MGI:3589112"; tag "basic"; tag "Ensembl_canonical"; tag "GENCODE_Primary"; tag "appris_principal_1"; tag "CCDS"; ccdsid "CCDS15481.1"; havana_gene "OTTMUSG00000021586.1"; havana_transcript "OTTMUST00000051242.1";
chr1	HAVANA	exon	171048737	171048829	0	-	.	gene_id "ENSMUSG00000005674.10"; transcript_id "ENSMUST00000111327.8"; gene_type "protein_coding"; gene_name "Tomm40l"; transcript_type "protein_coding"; transcript_name "Tomm40l-203"; exon_number 3; exon_id "ENSMUSE00000161579.2"; level 2; protein_id "ENSMUSP00000106959.2"; transcript_support_level "1"; mgi_id "MGI:3589112"; tag "alternative_5_UTR"; tag "basic"; tag "appris_principal_1"; tag "CCDS"; ccdsid "CCDS15481.1"; havana_gene "OTTMUSG00000021586.1"; havana_transcript "OTTMUST00000051245.1";
chr1	HAVANA	CDS	171048737	171048829	0	-	0	gene_id "ENSMUSG00000005674.10"; transcript_id "ENSMUST00000111327.8"; gene_type "protein_coding"; gene_name "Tomm40l"; transcript_type "protein_coding"; transcript_name "Tomm40l-203"; exon_number 3; exon_id "ENSMUSE00000161579.2"; level 2; protein_id "ENSMUSP00000106959.2"; transcript_support_level "1"; mgi_id "MGI:3589112"; tag "alternative_5_UTR"; tag "basic"; tag "appris_principal_1"; tag "CCDS"; ccdsid "CCDS15481.1"; havana_gene "OTTMUSG00000021586.1"; havana_transcript "OTTMUST00000051245.1";
chr1	HAVANA	exon	171048737	171048829	0	-	.	gene_id "ENSMUSG00000005674.10"; transcript_id "ENSMUST00000111326.8"; gene_type "protein_coding"; gene_name "Tomm40l"; transcript_type "protein_coding"; transcript_name "Tomm40l-202"; exon_number 4; exon_id "ENSMUSE00000161579.2"; level 2; protein_id "ENSMUSP00000106958.2"; transcript_support_level "5"; mgi_id "MGI:3589112"; tag "basic"; havana_gene "OTTMUSG00000021586.1"; havana_transcript "OTTMUST00000051244.1";
chr1	HAVANA	CDS	171048737	171048829	0	-	0	gene_id "ENSMUSG00000005674.10"; transcript_id "ENSMUST00000111326.8"; gene_type "protein_coding"; gene_name "Tomm40l"; transcript_type "protein_coding"; transcript_name "Tomm40l-202"; exon_number 4; exon_id "ENSMUSE00000161579.2"; level 2; protein_id "ENSMUSP00000106958.2"; transcript_support_level "5"; mgi_id "MGI:3589112"; tag "basic"; havana_gene "OTTMUSG00000021586.1"; havana_transcript "OTTMUST00000051244.1";
chr1	HAVANA	exon	171048737	171048829	0	-	.	gene_id "ENSMUSG00000005674.10"; transcript_id "ENSMUST00000138184.8"; gene_type "protein_coding"; gene_name "Tomm40l"; transcript_type "protein_coding"; transcript_name "Tomm40l-205"; exon_number 4; exon_id "ENSMUSE00000161579.2"; level 2; protein_id "ENSMUSP00000115877.2"; transcript_support_level "5"; mgi_id "MGI:3589112"; tag "mRNA_end_NF"; tag "cds_end_NF"; tag "alternative_5_UTR"; havana_gene "OTTMUSG00000021586.1"; havana_transcript "OTTMUST00000051246.1";
chr1	HAVANA	CDS	171048737	171048829	0	-	0	gene_id "ENSMUSG00000005674.10"; transcript_id "ENSMUST00000138184.8"; gene_type "protein_coding"; gene_name "Tomm40l"; transcript_type "protein_coding"; transcript_name "Tomm40l-205"; exon_number 4; exon_id "ENSMUSE00000161579.2"; level 2; protein_id "ENSMUSP00000115877.2"; transcript_support_level "5"; mgi_id "MGI:3589112"; tag "mRNA_end_NF"; tag "cds_end_NF"; tag "alternative_5_UTR"; havana_gene "OTTMUSG00000021586.1"; havana_transcript "OTTMUST00000051246.1";
chr1	HAVANA	exon	171048737	171048829	0	-	.	gene_id "ENSMUSG00000005674.10"; transcript_id "ENSMUST00000147246.2"; gene_type "protein_coding"; gene_name "Tomm40l"; transcript_type "protein_coding"; transcript_name "Tomm40l-207"; exon_number 4; exon_id "ENSMUSE00000161579.2"; level 2; protein_id "ENSMUSP00000119006.2"; transcript_support_level "5"; mgi_id "MGI:3589112"; tag "mRNA_end_NF"; tag "cds_end_NF"; havana_gene "OTTMUSG00000021586.1"; havana_transcript "OTTMUST00000051247.1";
chr1	HAVANA	CDS	171048737	171048829	0	-	0	gene_id "ENSMUSG00000005674.10"; transcript_id "ENSMUST00000147246.2"; gene_type "protein_coding"; gene_name "Tomm40l"; transcript_type "protein_coding"; transcript_name "Tomm40l-207"; exon_number 4; exon_id "ENSMUSE00000161579.2"; level 2; protein_id "ENSMUSP00000119006.2"; transcript_support_level "5"; mgi_id "MGI:3589112"; tag "mRNA_end_NF"; tag "cds_end_NF"; havana_gene "OTTMUSG00000021586.1"; havana_transcript "OTTMUST00000051247.1";
chr1	ENSEMBL_gcm37	exon	171048737	171048829	892.2289913708	-	.	gene_id "ENSMUSG00000005674.10"; transcript_id "ENSMUSG00000005674.10_tx_1"; exon_id "chr1_171048737_171048829_-"; exonnum "4"; txlen "2878";
chr1	HAVANA	exon	171048749	171049208	0	-	.	gene_id "ENSMUSG00000005674.10"; transcript_id "ENSMUST00000130529.2"; gene_type "protein_coding"; gene_name "Tomm40l"; transcript_type "retained_intron"; transcript_name "Tomm40l-204"; exon_number 3; exon_id "ENSMUSE00000836583.2"; level 2; transcript_support_level "2"; mgi_id "MGI:3589112"; havana_gene "OTTMUSG00000021586.1"; havana_transcript "OTTMUST00000051248.1";
chr1	HAVANA	transcript	171048749	171050065	0	-	.	gene_id "ENSMUSG00000005674.10"; transcript_id "ENSMUST00000130529.2"; gene_type "protein_coding"; gene_name "Tomm40l"; transcript_type "retained_intron"; transcript_name "Tomm40l-204"; level 2; transcript_support_level "2"; mgi_id "MGI:3589112"; havana_gene "OTTMUSG00000021586.1"; havana_transcript "OTTMUST00000051248.1";
chr1	HAVANA	exon	171049141	171049208	0	-	.	gene_id "ENSMUSG00000005674.10"; transcript_id "ENSMUST00000005817.9"; gene_type "protein_coding"; gene_name "Tomm40l"; transcript_type "protein_coding"; transcript_name "Tomm40l-201"; exon_number 3; exon_id "ENSMUSE00001220994.2"; level 2; protein_id "ENSMUSP00000005817.3"; transcript_support_level "1"; mgi_id "MGI:3589112"; tag "basic"; tag "Ensembl_canonical"; tag "GENCODE_Primary"; tag "appris_principal_1"; tag "CCDS"; ccdsid "CCDS15481.1"; havana_gene "OTTMUSG00000021586.1"; havana_transcript "OTTMUST00000051242.1";
chr1	HAVANA	CDS	171049141	171049208	0	-	2	gene_id "ENSMUSG00000005674.10"; transcript_id "ENSMUST00000005817.9"; gene_type "protein_coding"; gene_name "Tomm40l"; transcript_type "protein_coding"; transcript_name "Tomm40l-201"; exon_number 3; exon_id "ENSMUSE00001220994.2"; level 2; protein_id "ENSMUSP00000005817.3"; transcript_support_level "1"; mgi_id "MGI:3589112"; tag "basic"; tag "Ensembl_canonical"; tag "GENCODE_Primary"; tag "appris_principal_1"; tag "CCDS"; ccdsid "CCDS15481.1"; havana_gene "OTTMUSG00000021586.1"; havana_transcript "OTTMUST00000051242.1";
chr1	HAVANA	exon	171049141	171049208	0	-	.	gene_id "ENSMUSG00000005674.10"; transcript_id "ENSMUST00000111327.8"; gene_type "protein_coding"; gene_name "Tomm40l"; transcript_type "protein_coding"; transcript_name "Tomm40l-203"; exon_number 2; exon_id "ENSMUSE00001220994.2"; level 2; protein_id "ENSMUSP00000106959.2"; transcript_support_level "1"; mgi_id "MGI:3589112"; tag "alternative_5_UTR"; tag "basic"; tag "appris_principal_1"; tag "CCDS"; ccdsid "CCDS15481.1"; havana_gene "OTTMUSG00000021586.1"; havana_transcript "OTTMUST00000051245.1";
chr1	HAVANA	CDS	171049141	171049208	0	-	2	gene_id "ENSMUSG00000005674.10"; transcript_id "ENSMUST00000111327.8"; gene_type "protein_coding"; gene_name "Tomm40l"; transcript_type "protein_coding"; transcript_name "Tomm40l-203"; exon_number 2; exon_id "ENSMUSE00001220994.2"; level 2; protein_id "ENSMUSP00000106959.2"; transcript_support_level "1"; mgi_id "MGI:3589112"; tag "alternative_5_UTR"; tag "basic"; tag "appris_principal_1"; tag "CCDS"; ccdsid "CCDS15481.1"; havana_gene "OTTMUSG00000021586.1"; havana_transcript "OTTMUST00000051245.1";
chr1	HAVANA	exon	171049141	171049208	0	-	.	gene_id "ENSMUSG00000005674.10"; transcript_id "ENSMUST00000111326.8"; gene_type "protein_coding"; gene_name "Tomm40l"; transcript_type "protein_coding"; transcript_name "Tomm40l-202"; exon_number 3; exon_id "ENSMUSE00001220994.2"; level 2; protein_id "ENSMUSP00000106958.2"; transcript_support_level "5"; mgi_id "MGI:3589112"; tag "basic"; havana_gene "OTTMUSG00000021586.1"; havana_transcript "OTTMUST00000051244.1";
chr1	HAVANA	CDS	171049141	171049208	0	-	2	gene_id "ENSMUSG00000005674.10"; transcript_id "ENSMUST00000111326.8"; gene_type "protein_coding"; gene_name "Tomm40l"; transcript_type "protein_coding"; transcript_name "Tomm40l-202"; exon_number 3; exon_id "ENSMUSE00001220994.2"; level 2; protein_id "ENSMUSP00000106958.2"; transcript_support_level "5"; mgi_id "MGI:3589112"; tag "basic"; havana_gene "OTTMUSG00000021586.1"; havana_transcript "OTTMUST00000051244.1";
chr1	HAVANA	exon	171049141	171049208	0	-	.	gene_id "ENSMUSG00000005674.10"; transcript_id "ENSMUST00000138184.8"; gene_type "protein_coding"; gene_name "Tomm40l"; transcript_type "protein_coding"; transcript_name "Tomm40l-205"; exon_number 3; exon_id "ENSMUSE00001220994.2"; level 2; protein_id "ENSMUSP00000115877.2"; transcript_support_level "5"; mgi_id "MGI:3589112"; tag "mRNA_end_NF"; tag "cds_end_NF"; tag "alternative_5_UTR"; havana_gene "OTTMUSG00000021586.1"; havana_transcript "OTTMUST00000051246.1";
chr1	HAVANA	CDS	171049141	171049208	0	-	2	gene_id "ENSMUSG00000005674.10"; transcript_id "ENSMUST00000138184.8"; gene_type "protein_coding"; gene_name "Tomm40l"; transcript_type "protein_coding"; transcript_name "Tomm40l-205"; exon_number 3; exon_id "ENSMUSE00001220994.2"; level 2; protein_id "ENSMUSP00000115877.2"; transcript_support_level "5"; mgi_id "MGI:3589112"; tag "mRNA_end_NF"; tag "cds_end_NF"; tag "alternative_5_UTR"; havana_gene "OTTMUSG00000021586.1"; havana_transcript "OTTMUST00000051246.1";
chr1	HAVANA	exon	171049141	171049208	0	-	.	gene_id "ENSMUSG00000005674.10"; transcript_id "ENSMUST00000147246.2"; gene_type "protein_coding"; gene_name "Tomm40l"; transcript_type "protein_coding"; transcript_name "Tomm40l-207"; exon_number 3; exon_id "ENSMUSE00001220994.2"; level 2; protein_id "ENSMUSP00000119006.2"; transcript_support_level "5"; mgi_id "MGI:3589112"; tag "mRNA_end_NF"; tag "cds_end_NF"; havana_gene "OTTMUSG00000021586.1"; havana_transcript "OTTMUST00000051247.1";
chr1	HAVANA	CDS	171049141	171049208	0	-	2	gene_id "ENSMUSG00000005674.10"; transcript_id "ENSMUST00000147246.2"; gene_type "protein_coding"; gene_name "Tomm40l"; transcript_type "protein_coding"; transcript_name "Tomm40l-207"; exon_number 3; exon_id "ENSMUSE00001220994.2"; level 2; protein_id "ENSMUSP00000119006.2"; transcript_support_level "5"; mgi_id "MGI:3589112"; tag "mRNA_end_NF"; tag "cds_end_NF"; havana_gene "OTTMUSG00000021586.1"; havana_transcript "OTTMUST00000051247.1";
chr1	HAVANA	exon	171049141	171049208	0	-	.	gene_id "ENSMUSG00000005674.10"; transcript_id "ENSMUST00000154106.8"; gene_type "protein_coding"; gene_name "Tomm40l"; transcript_type "protein_coding_CDS_not_defined"; transcript_name "Tomm40l-208"; exon_number 3; exon_id "ENSMUSE00001240168.2"; level 2; transcript_support_level "2"; mgi_id "MGI:3589112"; havana_gene "OTTMUSG00000021586.1"; havana_transcript "OTTMUST00000051249.1";
chr1	ENSEMBL_gcm37	exon	171049141	171049208	892.2289913708	-	.	gene_id "ENSMUSG00000005674.10"; transcript_id "ENSMUSG00000005674.10_tx_1"; exon_id "chr1_171049141_171049208_-"; exonnum "3"; txlen "2878";
chr1	HAVANA	CDS	171049473	171049587	0	-	0	gene_id "ENSMUSG00000005674.10"; transcript_id "ENSMUST00000005817.9"; gene_type "protein_coding"; gene_name "Tomm40l"; transcript_type "protein_coding"; transcript_name "Tomm40l-201"; exon_number 2; exon_id "ENSMUSE00001265100.2"; level 2; protein_id "ENSMUSP00000005817.3"; transcript_support_level "1"; mgi_id "MGI:3589112"; tag "basic"; tag "Ensembl_canonical"; tag "GENCODE_Primary"; tag "appris_principal_1"; tag "CCDS"; ccdsid "CCDS15481.1"; havana_gene "OTTMUSG00000021586.1"; havana_transcript "OTTMUST00000051242.1";
chr1	HAVANA	CDS	171049473	171049587	0	-	0	gene_id "ENSMUSG00000005674.10"; transcript_id "ENSMUST00000111327.8"; gene_type "protein_coding"; gene_name "Tomm40l"; transcript_type "protein_coding"; transcript_name "Tomm40l-203"; exon_number 1; exon_id "ENSMUSE00000687453.2"; level 2; protein_id "ENSMUSP00000106959.2"; transcript_support_level "1"; mgi_id "MGI:3589112"; tag "alternative_5_UTR"; tag "basic"; tag "appris_principal_1"; tag "CCDS"; ccdsid "CCDS15481.1"; havana_gene "OTTMUSG00000021586.1"; havana_transcript "OTTMUST00000051245.1";
chr1	HAVANA	CDS	171049473	171049587	0	-	0	gene_id "ENSMUSG00000005674.10"; transcript_id "ENSMUST00000111326.8"; gene_type "protein_coding"; gene_name "Tomm40l"; transcript_type "protein_coding"; transcript_name "Tomm40l-202"; exon_number 2; exon_id "ENSMUSE00001265100.2"; level 2; protein_id "ENSMUSP00000106958.2"; transcript_support_level "5"; mgi_id "MGI:3589112"; tag "basic"; havana_gene "OTTMUSG00000021586.1"; havana_transcript "OTTMUST00000051244.1";
chr1	HAVANA	CDS	171049473	171049587	0	-	0	gene_id "ENSMUSG00000005674.10"; transcript_id "ENSMUST00000143405.2"; gene_type "protein_coding"; gene_name "Tomm40l"; transcript_type "nonsense_mediated_decay"; transcript_name "Tomm40l-206"; exon_number 2; exon_id "ENSMUSE00001265100.2"; level 2; protein_id "ENSMUSP00000137963.2"; transcript_support_level "5"; mgi_id "MGI:3589112"; havana_gene "OTTMUSG00000021586.1"; havana_transcript "OTTMUST00000051243.1";
chr1	HAVANA	CDS	171049473	171049587	0	-	0	gene_id "ENSMUSG00000005674.10"; transcript_id "ENSMUST00000138184.8"; gene_type "protein_coding"; gene_name "Tomm40l"; transcript_type "protein_coding"; transcript_name "Tomm40l-205"; exon_number 2; exon_id "ENSMUSE00000734739.2"; level 2; protein_id "ENSMUSP00000115877.2"; transcript_support_level "5"; mgi_id "MGI:3589112"; tag "mRNA_end_NF"; tag "cds_end_NF"; tag "alternative_5_UTR"; havana_gene "OTTMUSG00000021586.1"; havana_transcript "OTTMUST00000051246.1";
chr1	HAVANA	CDS	171049473	171049587	0	-	0	gene_id "ENSMUSG00000005674.10"; transcript_id "ENSMUST00000147246.2"; gene_type "protein_coding"; gene_name "Tomm40l"; transcript_type "protein_coding"; transcript_name "Tomm40l-207"; exon_number 2; exon_id "ENSMUSE00000808773.2"; level 2; protein_id "ENSMUSP00000119006.2"; transcript_support_level "5"; mgi_id "MGI:3589112"; tag "mRNA_end_NF"; tag "cds_end_NF"; havana_gene "OTTMUSG00000021586.1"; havana_transcript "OTTMUST00000051247.1";
chr1	HAVANA	exon	171049473	171049594	0	-	.	gene_id "ENSMUSG00000005674.10"; transcript_id "ENSMUST00000147246.2"; gene_type "protein_coding"; gene_name "Tomm40l"; transcript_type "protein_coding"; transcript_name "Tomm40l-207"; exon_number 2; exon_id "ENSMUSE00000808773.2"; level 2; protein_id "ENSMUSP00000119006.2"; transcript_support_level "5"; mgi_id "MGI:3589112"; tag "mRNA_end_NF"; tag "cds_end_NF"; havana_gene "OTTMUSG00000021586.1"; havana_transcript "OTTMUST00000051247.1";
chr1	HAVANA	exon	171049473	171049622	0	-	.	gene_id "ENSMUSG00000005674.10"; transcript_id "ENSMUST00000138184.8"; gene_type "protein_coding"; gene_name "Tomm40l"; transcript_type "protein_coding"; transcript_name "Tomm40l-205"; exon_number 2; exon_id "ENSMUSE00000734739.2"; level 2; protein_id "ENSMUSP00000115877.2"; transcript_support_level "5"; mgi_id "MGI:3589112"; tag "mRNA_end_NF"; tag "cds_end_NF"; tag "alternative_5_UTR"; havana_gene "OTTMUSG00000021586.1"; havana_transcript "OTTMUST00000051246.1";
chr1	HAVANA	exon	171049473	171049722	0	-	.	gene_id "ENSMUSG00000005674.10"; transcript_id "ENSMUST00000005817.9"; gene_type "protein_coding"; gene_name "Tomm40l"; transcript_type "protein_coding"; transcript_name "Tomm40l-201"; exon_number 2; exon_id "ENSMUSE00001265100.2"; level 2; protein_id "ENSMUSP00000005817.3"; transcript_support_level "1"; mgi_id "MGI:3589112"; tag "basic"; tag "Ensembl_canonical"; tag "GENCODE_Primary"; tag "appris_principal_1"; tag "CCDS"; ccdsid "CCDS15481.1"; havana_gene "OTTMUSG00000021586.1"; havana_transcript "OTTMUST00000051242.1";
chr1	HAVANA	exon	171049473	171049722	0	-	.	gene_id "ENSMUSG00000005674.10"; transcript_id "ENSMUST00000111326.8"; gene_type "protein_coding"; gene_name "Tomm40l"; transcript_type "protein_coding"; transcript_name "Tomm40l-202"; exon_number 2; exon_id "ENSMUSE00001265100.2"; level 2; protein_id "ENSMUSP00000106958.2"; transcript_support_level "5"; mgi_id "MGI:3589112"; tag "basic"; havana_gene "OTTMUSG00000021586.1"; havana_transcript "OTTMUST00000051244.1";
chr1	HAVANA	exon	171049473	171049722	0	-	.	gene_id "ENSMUSG00000005674.10"; transcript_id "ENSMUST00000143405.2"; gene_type "protein_coding"; gene_name "Tomm40l"; transcript_type "nonsense_mediated_decay"; transcript_name "Tomm40l-206"; exon_number 2; exon_id "ENSMUSE00001265100.2"; level 2; protein_id "ENSMUSP00000137963.2"; transcript_support_level "5"; mgi_id "MGI:3589112"; havana_gene "OTTMUSG00000021586.1"; havana_transcript "OTTMUST00000051243.1";
chr1	HAVANA	exon	171049473	171049722	0	-	.	gene_id "ENSMUSG00000005674.10"; transcript_id "ENSMUST00000154106.8"; gene_type "protein_coding"; gene_name "Tomm40l"; transcript_type "protein_coding_CDS_not_defined"; transcript_name "Tomm40l-208"; exon_number 2; exon_id "ENSMUSE00001208059.2"; level 2; transcript_support_level "2"; mgi_id "MGI:3589112"; havana_gene "OTTMUSG00000021586.1"; havana_transcript "OTTMUST00000051249.1";
chr1	HAVANA	exon	171049473	171049722	0	-	.	gene_id "ENSMUSG00000005674.10"; transcript_id "ENSMUST00000130529.2"; gene_type "protein_coding"; gene_name "Tomm40l"; transcript_type "retained_intron"; transcript_name "Tomm40l-204"; exon_number 2; exon_id "ENSMUSE00001208059.2"; level 2; transcript_support_level "2"; mgi_id "MGI:3589112"; havana_gene "OTTMUSG00000021586.1"; havana_transcript "OTTMUST00000051248.1";
chr1	ENSEMBL_gcm37	exon	171049473	171049722	892.2289913708	-	.	gene_id "ENSMUSG00000005674.10"; transcript_id "ENSMUSG00000005674.10_tx_1"; exon_id "chr1_171049473_171049722_-"; exonnum "2"; txlen "2878";
chr1	HAVANA	exon	171049473	171049753	0	-	.	gene_id "ENSMUSG00000005674.10"; transcript_id "ENSMUST00000111327.8"; gene_type "protein_coding"; gene_name "Tomm40l"; transcript_type "protein_coding"; transcript_name "Tomm40l-203"; exon_number 1; exon_id "ENSMUSE00000687453.2"; level 2; protein_id "ENSMUSP00000106959.2"; transcript_support_level "1"; mgi_id "MGI:3589112"; tag "alternative_5_UTR"; tag "basic"; tag "appris_principal_1"; tag "CCDS"; ccdsid "CCDS15481.1"; havana_gene "OTTMUSG00000021586.1"; havana_transcript "OTTMUST00000051245.1";
chr1	HAVANA	start_codon	171049585	171049587	0	-	0	gene_id "ENSMUSG00000005674.10"; transcript_id "ENSMUST00000005817.9"; gene_type "protein_coding"; gene_name "Tomm40l"; transcript_type "protein_coding"; transcript_name "Tomm40l-201"; exon_number 2; exon_id "ENSMUSE00001265100.2"; level 2; protein_id "ENSMUSP00000005817.3"; transcript_support_level "1"; mgi_id "MGI:3589112"; tag "basic"; tag "Ensembl_canonical"; tag "GENCODE_Primary"; tag "appris_principal_1"; tag "CCDS"; ccdsid "CCDS15481.1"; havana_gene "OTTMUSG00000021586.1"; havana_transcript "OTTMUST00000051242.1";
chr1	HAVANA	start_codon	171049585	171049587	0	-	0	gene_id "ENSMUSG00000005674.10"; transcript_id "ENSMUST00000111327.8"; gene_type "protein_coding"; gene_name "Tomm40l"; transcript_type "protein_coding"; transcript_name "Tomm40l-203"; exon_number 1; exon_id "ENSMUSE00000687453.2"; level 2; protein_id "ENSMUSP00000106959.2"; transcript_support_level "1"; mgi_id "MGI:3589112"; tag "alternative_5_UTR"; tag "basic"; tag "appris_principal_1"; tag "CCDS"; ccdsid "CCDS15481.1"; havana_gene "OTTMUSG00000021586.1"; havana_transcript "OTTMUST00000051245.1";
chr1	HAVANA	start_codon	171049585	171049587	0	-	0	gene_id "ENSMUSG00000005674.10"; transcript_id "ENSMUST00000111326.8"; gene_type "protein_coding"; gene_name "Tomm40l"; transcript_type "protein_coding"; transcript_name "Tomm40l-202"; exon_number 2; exon_id "ENSMUSE00001265100.2"; level 2; protein_id "ENSMUSP00000106958.2"; transcript_support_level "5"; mgi_id "MGI:3589112"; tag "basic"; havana_gene "OTTMUSG00000021586.1"; havana_transcript "OTTMUST00000051244.1";
chr1	HAVANA	start_codon	171049585	171049587	0	-	0	gene_id "ENSMUSG00000005674.10"; transcript_id "ENSMUST00000143405.2"; gene_type "protein_coding"; gene_name "Tomm40l"; transcript_type "nonsense_mediated_decay"; transcript_name "Tomm40l-206"; exon_number 2; exon_id "ENSMUSE00001265100.2"; level 2; protein_id "ENSMUSP00000137963.2"; transcript_support_level "5"; mgi_id "MGI:3589112"; havana_gene "OTTMUSG00000021586.1"; havana_transcript "OTTMUST00000051243.1";
chr1	HAVANA	start_codon	171049585	171049587	0	-	0	gene_id "ENSMUSG00000005674.10"; transcript_id "ENSMUST00000138184.8"; gene_type "protein_coding"; gene_name "Tomm40l"; transcript_type "protein_coding"; transcript_name "Tomm40l-205"; exon_number 2; exon_id "ENSMUSE00000734739.2"; level 2; protein_id "ENSMUSP00000115877.2"; transcript_support_level "5"; mgi_id "MGI:3589112"; tag "mRNA_end_NF"; tag "cds_end_NF"; tag "alternative_5_UTR"; havana_gene "OTTMUSG00000021586.1"; havana_transcript "OTTMUST00000051246.1";
chr1	HAVANA	start_codon	171049585	171049587	0	-	0	gene_id "ENSMUSG00000005674.10"; transcript_id "ENSMUST00000147246.2"; gene_type "protein_coding"; gene_name "Tomm40l"; transcript_type "protein_coding"; transcript_name "Tomm40l-207"; exon_number 2; exon_id "ENSMUSE00000808773.2"; level 2; protein_id "ENSMUSP00000119006.2"; transcript_support_level "5"; mgi_id "MGI:3589112"; tag "mRNA_end_NF"; tag "cds_end_NF"; havana_gene "OTTMUSG00000021586.1"; havana_transcript "OTTMUST00000051247.1";
chr1	HAVANA	UTR	171049588	171049594	0	-	.	gene_id "ENSMUSG00000005674.10"; transcript_id "ENSMUST00000147246.2"; gene_type "protein_coding"; gene_name "Tomm40l"; transcript_type "protein_coding"; transcript_name "Tomm40l-207"; exon_number 2; exon_id "ENSMUSE00000808773.2"; level 2; protein_id "ENSMUSP00000119006.2"; transcript_support_level "5"; mgi_id "MGI:3589112"; tag "mRNA_end_NF"; tag "cds_end_NF"; havana_gene "OTTMUSG00000021586.1"; havana_transcript "OTTMUST00000051247.1";
chr1	HAVANA	UTR	171049588	171049622	0	-	.	gene_id "ENSMUSG00000005674.10"; transcript_id "ENSMUST00000138184.8"; gene_type "protein_coding"; gene_name "Tomm40l"; transcript_type "protein_coding"; transcript_name "Tomm40l-205"; exon_number 2; exon_id "ENSMUSE00000734739.2"; level 2; protein_id "ENSMUSP00000115877.2"; transcript_support_level "5"; mgi_id "MGI:3589112"; tag "mRNA_end_NF"; tag "cds_end_NF"; tag "alternative_5_UTR"; havana_gene "OTTMUSG00000021586.1"; havana_transcript "OTTMUST00000051246.1";
chr1	HAVANA	UTR	171049588	171049722	0	-	.	gene_id "ENSMUSG00000005674.10"; transcript_id "ENSMUST00000005817.9"; gene_type "protein_coding"; gene_name "Tomm40l"; transcript_type "protein_coding"; transcript_name "Tomm40l-201"; exon_number 2; exon_id "ENSMUSE00001265100.2"; level 2; protein_id "ENSMUSP00000005817.3"; transcript_support_level "1"; mgi_id "MGI:3589112"; tag "basic"; tag "Ensembl_canonical"; tag "GENCODE_Primary"; tag "appris_principal_1"; tag "CCDS"; ccdsid "CCDS15481.1"; havana_gene "OTTMUSG00000021586.1"; havana_transcript "OTTMUST00000051242.1";
chr1	HAVANA	UTR	171049588	171049722	0	-	.	gene_id "ENSMUSG00000005674.10"; transcript_id "ENSMUST00000111326.8"; gene_type "protein_coding"; gene_name "Tomm40l"; transcript_type "protein_coding"; transcript_name "Tomm40l-202"; exon_number 2; exon_id "ENSMUSE00001265100.2"; level 2; protein_id "ENSMUSP00000106958.2"; transcript_support_level "5"; mgi_id "MGI:3589112"; tag "basic"; havana_gene "OTTMUSG00000021586.1"; havana_transcript "OTTMUST00000051244.1";
chr1	HAVANA	UTR	171049588	171049722	0	-	.	gene_id "ENSMUSG00000005674.10"; transcript_id "ENSMUST00000143405.2"; gene_type "protein_coding"; gene_name "Tomm40l"; transcript_type "nonsense_mediated_decay"; transcript_name "Tomm40l-206"; exon_number 2; exon_id "ENSMUSE00001265100.2"; level 2; protein_id "ENSMUSP00000137963.2"; transcript_support_level "5"; mgi_id "MGI:3589112"; havana_gene "OTTMUSG00000021586.1"; havana_transcript "OTTMUST00000051243.1";
chr1	HAVANA	UTR	171049588	171049753	0	-	.	gene_id "ENSMUSG00000005674.10"; transcript_id "ENSMUST00000111327.8"; gene_type "protein_coding"; gene_name "Tomm40l"; transcript_type "protein_coding"; transcript_name "Tomm40l-203"; exon_number 1; exon_id "ENSMUSE00000687453.2"; level 2; protein_id "ENSMUSP00000106959.2"; transcript_support_level "1"; mgi_id "MGI:3589112"; tag "alternative_5_UTR"; tag "basic"; tag "appris_principal_1"; tag "CCDS"; ccdsid "CCDS15481.1"; havana_gene "OTTMUSG00000021586.1"; havana_transcript "OTTMUST00000051245.1";
chr1	HAVANA	exon	171049944	171050001	0	-	.	gene_id "ENSMUSG00000005674.10"; transcript_id "ENSMUST00000154106.8"; gene_type "protein_coding"; gene_name "Tomm40l"; transcript_type "protein_coding_CDS_not_defined"; transcript_name "Tomm40l-208"; exon_number 1; exon_id "ENSMUSE00000770475.2"; level 2; transcript_support_level "2"; mgi_id "MGI:3589112"; havana_gene "OTTMUSG00000021586.1"; havana_transcript "OTTMUST00000051249.1";
chr1	HAVANA	exon	171049944	171050013	0	-	.	gene_id "ENSMUSG00000005674.10"; transcript_id "ENSMUST00000147246.2"; gene_type "protein_coding"; gene_name "Tomm40l"; transcript_type "protein_coding"; transcript_name "Tomm40l-207"; exon_number 1; exon_id "ENSMUSE00000776502.2"; level 2; protein_id "ENSMUSP00000119006.2"; transcript_support_level "5"; mgi_id "MGI:3589112"; tag "mRNA_end_NF"; tag "cds_end_NF"; havana_gene "OTTMUSG00000021586.1"; havana_transcript "OTTMUST00000051247.1";
chr1	HAVANA	UTR	171049944	171050013	0	-	.	gene_id "ENSMUSG00000005674.10"; transcript_id "ENSMUST00000147246.2"; gene_type "protein_coding"; gene_name "Tomm40l"; transcript_type "protein_coding"; transcript_name "Tomm40l-207"; exon_number 1; exon_id "ENSMUSE00000776502.2"; level 2; protein_id "ENSMUSP00000119006.2"; transcript_support_level "5"; mgi_id "MGI:3589112"; tag "mRNA_end_NF"; tag "cds_end_NF"; havana_gene "OTTMUSG00000021586.1"; havana_transcript "OTTMUST00000051247.1";
chr1	HAVANA	exon	171049944	171050017	0	-	.	gene_id "ENSMUSG00000005674.10"; transcript_id "ENSMUST00000111326.8"; gene_type "protein_coding"; gene_name "Tomm40l"; transcript_type "protein_coding"; transcript_name "Tomm40l-202"; exon_number 1; exon_id "ENSMUSE00000687450.2"; level 2; protein_id "ENSMUSP00000106958.2"; transcript_support_level "5"; mgi_id "MGI:3589112"; tag "basic"; havana_gene "OTTMUSG00000021586.1"; havana_transcript "OTTMUST00000051244.1";
chr1	HAVANA	UTR	171049944	171050017	0	-	.	gene_id "ENSMUSG00000005674.10"; transcript_id "ENSMUST00000111326.8"; gene_type "protein_coding"; gene_name "Tomm40l"; transcript_type "protein_coding"; transcript_name "Tomm40l-202"; exon_number 1; exon_id "ENSMUSE00000687450.2"; level 2; protein_id "ENSMUSP00000106958.2"; transcript_support_level "5"; mgi_id "MGI:3589112"; tag "basic"; havana_gene "OTTMUSG00000021586.1"; havana_transcript "OTTMUST00000051244.1";
chr1	HAVANA	exon	171049944	171050020	0	-	.	gene_id "ENSMUSG00000005674.10"; transcript_id "ENSMUST00000143405.2"; gene_type "protein_coding"; gene_name "Tomm40l"; transcript_type "nonsense_mediated_decay"; transcript_name "Tomm40l-206"; exon_number 1; exon_id "ENSMUSE00000804432.2"; level 2; protein_id "ENSMUSP00000137963.2"; transcript_support_level "5"; mgi_id "MGI:3589112"; havana_gene "OTTMUSG00000021586.1"; havana_transcript "OTTMUST00000051243.1";
chr1	HAVANA	UTR	171049944	171050020	0	-	.	gene_id "ENSMUSG00000005674.10"; transcript_id "ENSMUST00000143405.2"; gene_type "protein_coding"; gene_name "Tomm40l"; transcript_type "nonsense_mediated_decay"; transcript_name "Tomm40l-206"; exon_number 1; exon_id "ENSMUSE00000804432.2"; level 2; protein_id "ENSMUSP00000137963.2"; transcript_support_level "5"; mgi_id "MGI:3589112"; havana_gene "OTTMUSG00000021586.1"; havana_transcript "OTTMUST00000051243.1";
chr1	HAVANA	exon	171049944	171050029	0	-	.	gene_id "ENSMUSG00000005674.10"; transcript_id "ENSMUST00000138184.8"; gene_type "protein_coding"; gene_name "Tomm40l"; transcript_type "protein_coding"; transcript_name "Tomm40l-205"; exon_number 1; exon_id "ENSMUSE00000723922.2"; level 2; protein_id "ENSMUSP00000115877.2"; transcript_support_level "5"; mgi_id "MGI:3589112"; tag "mRNA_end_NF"; tag "cds_end_NF"; tag "alternative_5_UTR"; havana_gene "OTTMUSG00000021586.1"; havana_transcript "OTTMUST00000051246.1";
chr1	HAVANA	UTR	171049944	171050029	0	-	.	gene_id "ENSMUSG00000005674.10"; transcript_id "ENSMUST00000138184.8"; gene_type "protein_coding"; gene_name "Tomm40l"; transcript_type "protein_coding"; transcript_name "Tomm40l-205"; exon_number 1; exon_id "ENSMUSE00000723922.2"; level 2; protein_id "ENSMUSP00000115877.2"; transcript_support_level "5"; mgi_id "MGI:3589112"; tag "mRNA_end_NF"; tag "cds_end_NF"; tag "alternative_5_UTR"; havana_gene "OTTMUSG00000021586.1"; havana_transcript "OTTMUST00000051246.1";
chr1	sragcm37_mid	exon	171049944	171050040	892.2289913708	-	.	gene_id "ENSMUSG00000005674.10"; transcript_id "ENSMUSG00000005674.10_tx_1"; exon_id "chr1_171049944_171050040_-"; exonnum "1"; txlen "2878";
chr1	HAVANA	exon	171049944	171050065	0	-	.	gene_id "ENSMUSG00000005674.10"; transcript_id "ENSMUST00000130529.2"; gene_type "protein_coding"; gene_name "Tomm40l"; transcript_type "retained_intron"; transcript_name "Tomm40l-204"; exon_number 1; exon_id "ENSMUSE00000845491.2"; level 2; transcript_support_level "2"; mgi_id "MGI:3589112"; havana_gene "OTTMUSG00000021586.1"; havana_transcript "OTTMUST00000051248.1";
chr1	HAVANA	exon	171049944	171050083	0	-	.	gene_id "ENSMUSG00000005674.10"; transcript_id "ENSMUST00000005817.9"; gene_type "protein_coding"; gene_name "Tomm40l"; transcript_type "protein_coding"; transcript_name "Tomm40l-201"; exon_number 1; exon_id "ENSMUSE00000161573.3"; level 2; protein_id "ENSMUSP00000005817.3"; transcript_support_level "1"; mgi_id "MGI:3589112"; tag "basic"; tag "Ensembl_canonical"; tag "GENCODE_Primary"; tag "appris_principal_1"; tag "CCDS"; ccdsid "CCDS15481.1"; havana_gene "OTTMUSG00000021586.1"; havana_transcript "OTTMUST00000051242.1";
chr1	HAVANA	UTR	171049944	171050083	0	-	.	gene_id "ENSMUSG00000005674.10"; transcript_id "ENSMUST00000005817.9"; gene_type "protein_coding"; gene_name "Tomm40l"; transcript_type "protein_coding"; transcript_name "Tomm40l-201"; exon_number 1; exon_id "ENSMUSE00000161573.3"; level 2; protein_id "ENSMUSP00000005817.3"; transcript_support_level "1"; mgi_id "MGI:3589112"; tag "basic"; tag "Ensembl_canonical"; tag "GENCODE_Primary"; tag "appris_principal_1"; tag "CCDS"; ccdsid "CCDS15481.1"; havana_gene "OTTMUSG00000021586.1"; havana_transcript "OTTMUST00000051242.1";
chr1	HAVANA	exon	171053712	171053942	0	-	.	gene_id "ENSMUSG00000127022.1"; transcript_id "ENSMUST00000279666.1"; gene_type "lncRNA"; gene_name "ENSMUSG00000127022"; transcript_type "lncRNA"; transcript_name "ENSMUST00000279666"; exon_number 2; exon_id "ENSMUSE00001554213.1"; level 2; tag "basic"; tag "Ensembl_canonical"; tag "GENCODE_Primary"; tag "TAGENE";
chr1	HAVANA	gene	171053712	171077688	0	-	.	gene_id "ENSMUSG00000127022.1"; gene_type "lncRNA"; gene_name "ENSMUSG00000127022"; level 2;
chr1	HAVANA	transcript	171053712	171077688	0	-	.	gene_id "ENSMUSG00000127022.1"; transcript_id "ENSMUST00000279666.1"; gene_type "lncRNA"; gene_name "ENSMUSG00000127022"; transcript_type "lncRNA"; transcript_name "ENSMUST00000279666"; level 2; tag "basic"; tag "Ensembl_canonical"; tag "GENCODE_Primary"; tag "TAGENE";
chr1	HAVANA	transcript	171053777	171053947	0	-	.	gene_id "ENSMUSG00000127022.1"; transcript_id "ENSMUST00000279667.1"; gene_type "lncRNA"; gene_name "ENSMUSG00000127022"; transcript_type "lncRNA"; transcript_name "ENSMUST00000279667"; level 2; tag "TAGENE";
chr1	HAVANA	exon	171053777	171053947	0	-	.	gene_id "ENSMUSG00000127022.1"; transcript_id "ENSMUST00000279667.1"; gene_type "lncRNA"; gene_name "ENSMUSG00000127022"; transcript_type "lncRNA"; transcript_name "ENSMUST00000279667"; exon_number 1; exon_id "ENSMUSE00001554212.1"; level 2; tag "TAGENE";
chr1	HAVANA	UTR	171057141	171057436	0	-	.	gene_id "ENSMUSG00000058715.12"; transcript_id "ENSMUST00000079957.12"; gene_type "protein_coding"; gene_name "Fcer1g"; transcript_type "protein_coding"; transcript_name "Fcer1g-201"; exon_number 5; exon_id "ENSMUSE00000521312.6"; level 2; protein_id "ENSMUSP00000078875.7"; transcript_support_level "1"; mgi_id "MGI:95496"; tag "basic"; tag "Ensembl_canonical"; tag "GENCODE_Primary"; tag "appris_principal_1"; tag "CCDS"; ccdsid "CCDS15483.1"; havana_gene "OTTMUSG00000021504.1"; havana_transcript "OTTMUST00000050975.1";
chr1	HAVANA	exon	171057141	171057496	0	-	.	gene_id "ENSMUSG00000058715.12"; transcript_id "ENSMUST00000079957.12"; gene_type "protein_coding"; gene_name "Fcer1g"; transcript_type "protein_coding"; transcript_name "Fcer1g-201"; exon_number 5; exon_id "ENSMUSE00000521312.6"; level 2; protein_id "ENSMUSP00000078875.7"; transcript_support_level "1"; mgi_id "MGI:95496"; tag "basic"; tag "Ensembl_canonical"; tag "GENCODE_Primary"; tag "appris_principal_1"; tag "CCDS"; ccdsid "CCDS15483.1"; havana_gene "OTTMUSG00000021504.1"; havana_transcript "OTTMUST00000050975.1";
chr1	HAVANA	gene	171057141	171061934	0	-	.	gene_id "ENSMUSG00000058715.12"; gene_type "protein_coding"; gene_name "Fcer1g"; level 2; mgi_id "MGI:95496"; havana_gene "OTTMUSG00000021504.1";
chr1	HAVANA	transcript	171057141	171061934	0	-	.	gene_id "ENSMUSG00000058715.12"; transcript_id "ENSMUST00000079957.12"; gene_type "protein_coding"; gene_name "Fcer1g"; transcript_type "protein_coding"; transcript_name "Fcer1g-201"; level 2; protein_id "ENSMUSP00000078875.7"; transcript_support_level "1"; mgi_id "MGI:95496"; tag "basic"; tag "Ensembl_canonical"; tag "GENCODE_Primary"; tag "appris_principal_1"; tag "CCDS"; ccdsid "CCDS15483.1"; havana_gene "OTTMUSG00000021504.1"; havana_transcript "OTTMUST00000050975.1";
chr1	HAVANA	UTR	171057148	171057492	0	-	.	gene_id "ENSMUSG00000058715.12"; transcript_id "ENSMUST00000193973.2"; gene_type "protein_coding"; gene_name "Fcer1g"; transcript_type "protein_coding"; transcript_name "Fcer1g-203"; exon_number 5; exon_id "ENSMUSE00001344933.2"; level 2; protein_id "ENSMUSP00000141240.2"; transcript_support_level "3"; mgi_id "MGI:95496"; tag "basic"; havana_gene "OTTMUSG00000021504.1"; havana_transcript "OTTMUST00000127196.1";
chr1	HAVANA	exon	171057148	171057496	0	-	.	gene_id "ENSMUSG00000058715.12"; transcript_id "ENSMUST00000193973.2"; gene_type "protein_coding"; gene_name "Fcer1g"; transcript_type "protein_coding"; transcript_name "Fcer1g-203"; exon_number 5; exon_id "ENSMUSE00001344933.2"; level 2; protein_id "ENSMUSP00000141240.2"; transcript_support_level "3"; mgi_id "MGI:95496"; tag "basic"; havana_gene "OTTMUSG00000021504.1"; havana_transcript "OTTMUST00000127196.1";
chr1	ENSEMBL_gcm37	exon	171057148	171057496	0.0786979630251458	-	.	gene_id "ENSMUSG00000058715.12"; transcript_id "ENSMUSG00000058715.12_tx_2"; exon_id "chr1_171057148_171057496_-"; exonnum "5"; txlen "543";
chr1	HAVANA	transcript	171057148	171061876	0	-	.	gene_id "ENSMUSG00000058715.12"; transcript_id "ENSMUST00000193973.2"; gene_type "protein_coding"; gene_name "Fcer1g"; transcript_type "protein_coding"; transcript_name "Fcer1g-203"; level 2; protein_id "ENSMUSP00000141240.2"; transcript_support_level "3"; mgi_id "MGI:95496"; tag "basic"; havana_gene "OTTMUSG00000021504.1"; havana_transcript "OTTMUST00000127196.1";
chr1	HAVANA	stop_codon	171057434	171057436	0	-	0	gene_id "ENSMUSG00000058715.12"; transcript_id "ENSMUST00000079957.12"; gene_type "protein_coding"; gene_name "Fcer1g"; transcript_type "protein_coding"; transcript_name "Fcer1g-201"; exon_number 5; exon_id "ENSMUSE00000521312.6"; level 2; protein_id "ENSMUSP00000078875.7"; transcript_support_level "1"; mgi_id "MGI:95496"; tag "basic"; tag "Ensembl_canonical"; tag "GENCODE_Primary"; tag "appris_principal_1"; tag "CCDS"; ccdsid "CCDS15483.1"; havana_gene "OTTMUSG00000021504.1"; havana_transcript "OTTMUST00000050975.1";
chr1	HAVANA	CDS	171057437	171057496	0	-	0	gene_id "ENSMUSG00000058715.12"; transcript_id "ENSMUST00000079957.12"; gene_type "protein_coding"; gene_name "Fcer1g"; transcript_type "protein_coding"; transcript_name "Fcer1g-201"; exon_number 5; exon_id "ENSMUSE00000521312.6"; level 2; protein_id "ENSMUSP00000078875.7"; transcript_support_level "1"; mgi_id "MGI:95496"; tag "basic"; tag "Ensembl_canonical"; tag "GENCODE_Primary"; tag "appris_principal_1"; tag "CCDS"; ccdsid "CCDS15483.1"; havana_gene "OTTMUSG00000021504.1"; havana_transcript "OTTMUST00000050975.1";
chr1	HAVANA	stop_codon	171057490	171057492	0	-	0	gene_id "ENSMUSG00000058715.12"; transcript_id "ENSMUST00000193973.2"; gene_type "protein_coding"; gene_name "Fcer1g"; transcript_type "protein_coding"; transcript_name "Fcer1g-203"; exon_number 5; exon_id "ENSMUSE00001344933.2"; level 2; protein_id "ENSMUSP00000141240.2"; transcript_support_level "3"; mgi_id "MGI:95496"; tag "basic"; havana_gene "OTTMUSG00000021504.1"; havana_transcript "OTTMUST00000127196.1";
chr1	HAVANA	CDS	171057493	171057496	0	-	1	gene_id "ENSMUSG00000058715.12"; transcript_id "ENSMUST00000193973.2"; gene_type "protein_coding"; gene_name "Fcer1g"; transcript_type "protein_coding"; transcript_name "Fcer1g-203"; exon_number 5; exon_id "ENSMUSE00001344933.2"; level 2; protein_id "ENSMUSP00000141240.2"; transcript_support_level "3"; mgi_id "MGI:95496"; tag "basic"; havana_gene "OTTMUSG00000021504.1"; havana_transcript "OTTMUST00000127196.1";
chr1	HAVANA	exon	171057636	171057656	0	-	.	gene_id "ENSMUSG00000058715.12"; transcript_id "ENSMUST00000079957.12"; gene_type "protein_coding"; gene_name "Fcer1g"; transcript_type "protein_coding"; transcript_name "Fcer1g-201"; exon_number 4; exon_id "ENSMUSE00000507862.2"; level 2; protein_id "ENSMUSP00000078875.7"; transcript_support_level "1"; mgi_id "MGI:95496"; tag "basic"; tag "Ensembl_canonical"; tag "GENCODE_Primary"; tag "appris_principal_1"; tag "CCDS"; ccdsid "CCDS15483.1"; havana_gene "OTTMUSG00000021504.1"; havana_transcript "OTTMUST00000050975.1";
chr1	HAVANA	CDS	171057636	171057656	0	-	0	gene_id "ENSMUSG00000058715.12"; transcript_id "ENSMUST00000079957.12"; gene_type "protein_coding"; gene_name "Fcer1g"; transcript_type "protein_coding"; transcript_name "Fcer1g-201"; exon_number 4; exon_id "ENSMUSE00000507862.2"; level 2; protein_id "ENSMUSP00000078875.7"; transcript_support_level "1"; mgi_id "MGI:95496"; tag "basic"; tag "Ensembl_canonical"; tag "GENCODE_Primary"; tag "appris_principal_1"; tag "CCDS"; ccdsid "CCDS15483.1"; havana_gene "OTTMUSG00000021504.1"; havana_transcript "OTTMUST00000050975.1";
chr1	HAVANA	exon	171057636	171057656	0	-	.	gene_id "ENSMUSG00000058715.12"; transcript_id "ENSMUST00000193973.2"; gene_type "protein_coding"; gene_name "Fcer1g"; transcript_type "protein_coding"; transcript_name "Fcer1g-203"; exon_number 4; exon_id "ENSMUSE00001340961.2"; level 2; protein_id "ENSMUSP00000141240.2"; transcript_support_level "3"; mgi_id "MGI:95496"; tag "basic"; havana_gene "OTTMUSG00000021504.1"; havana_transcript "OTTMUST00000127196.1";
chr1	HAVANA	CDS	171057636	171057656	0	-	1	gene_id "ENSMUSG00000058715.12"; transcript_id "ENSMUST00000193973.2"; gene_type "protein_coding"; gene_name "Fcer1g"; transcript_type "protein_coding"; transcript_name "Fcer1g-203"; exon_number 4; exon_id "ENSMUSE00001340961.2"; level 2; protein_id "ENSMUSP00000141240.2"; transcript_support_level "3"; mgi_id "MGI:95496"; tag "basic"; havana_gene "OTTMUSG00000021504.1"; havana_transcript "OTTMUST00000127196.1";
chr1	ENSEMBL_gcm37	exon	171057636	171057656	0.0786979630251458	-	.	gene_id "ENSMUSG00000058715.12"; transcript_id "ENSMUSG00000058715.12_tx_2"; exon_id "chr1_171057636_171057656_-"; exonnum "4"; txlen "543";
chr1	HAVANA	exon	171058491	171058600	0	-	.	gene_id "ENSMUSG00000058715.12"; transcript_id "ENSMUST00000193973.2"; gene_type "protein_coding"; gene_name "Fcer1g"; transcript_type "protein_coding"; transcript_name "Fcer1g-203"; exon_number 3; exon_id "ENSMUSE00001339740.2"; level 2; protein_id "ENSMUSP00000141240.2"; transcript_support_level "3"; mgi_id "MGI:95496"; tag "basic"; havana_gene "OTTMUSG00000021504.1"; havana_transcript "OTTMUST00000127196.1";
chr1	HAVANA	CDS	171058491	171058600	0	-	0	gene_id "ENSMUSG00000058715.12"; transcript_id "ENSMUST00000193973.2"; gene_type "protein_coding"; gene_name "Fcer1g"; transcript_type "protein_coding"; transcript_name "Fcer1g-203"; exon_number 3; exon_id "ENSMUSE00001339740.2"; level 2; protein_id "ENSMUSP00000141240.2"; transcript_support_level "3"; mgi_id "MGI:95496"; tag "basic"; havana_gene "OTTMUSG00000021504.1"; havana_transcript "OTTMUST00000127196.1";
chr1	HAVANA	exon	171058565	171058600	0	-	.	gene_id "ENSMUSG00000058715.12"; transcript_id "ENSMUST00000079957.12"; gene_type "protein_coding"; gene_name "Fcer1g"; transcript_type "protein_coding"; transcript_name "Fcer1g-201"; exon_number 3; exon_id "ENSMUSE00000402519.2"; level 2; protein_id "ENSMUSP00000078875.7"; transcript_support_level "1"; mgi_id "MGI:95496"; tag "basic"; tag "Ensembl_canonical"; tag "GENCODE_Primary"; tag "appris_principal_1"; tag "CCDS"; ccdsid "CCDS15483.1"; havana_gene "OTTMUSG00000021504.1"; havana_transcript "OTTMUST00000050975.1";
chr1	HAVANA	CDS	171058565	171058600	0	-	0	gene_id "ENSMUSG00000058715.12"; transcript_id "ENSMUST00000079957.12"; gene_type "protein_coding"; gene_name "Fcer1g"; transcript_type "protein_coding"; transcript_name "Fcer1g-201"; exon_number 3; exon_id "ENSMUSE00000402519.2"; level 2; protein_id "ENSMUSP00000078875.7"; transcript_support_level "1"; mgi_id "MGI:95496"; tag "basic"; tag "Ensembl_canonical"; tag "GENCODE_Primary"; tag "appris_principal_1"; tag "CCDS"; ccdsid "CCDS15483.1"; havana_gene "OTTMUSG00000021504.1"; havana_transcript "OTTMUST00000050975.1";
chr1	ENSEMBL_gcm37	exon	171058565	171058600	0.0786979630251458	-	.	gene_id "ENSMUSG00000058715.12"; transcript_id "ENSMUSG00000058715.12_tx_2"; exon_id "chr1_171058565_171058600_-"; exonnum "3"; txlen "543";
chr1	HAVANA	exon	171058620	171058837	0	-	.	gene_id "ENSMUSG00000058715.12"; transcript_id "ENSMUST00000150997.2"; gene_type "protein_coding"; gene_name "Fcer1g"; transcript_type "retained_intron"; transcript_name "Fcer1g-202"; exon_number 2; exon_id "ENSMUSE00000804969.2"; level 2; transcript_support_level "3"; mgi_id "MGI:95496"; havana_gene "OTTMUSG00000021504.1"; havana_transcript "OTTMUST00000050976.1";
chr1	HAVANA	transcript	171058620	171061908	0	-	.	gene_id "ENSMUSG00000058715.12"; transcript_id "ENSMUST00000150997.2"; gene_type "protein_coding"; gene_name "Fcer1g"; transcript_type "retained_intron"; transcript_name "Fcer1g-202"; level 2; transcript_support_level "3"; mgi_id "MGI:95496"; havana_gene "OTTMUSG00000021504.1"; havana_transcript "OTTMUST00000050976.1";
chr1	HAVANA	exon	171058746	171058837	0	-	.	gene_id "ENSMUSG00000058715.12"; transcript_id "ENSMUST00000079957.12"; gene_type "protein_coding"; gene_name "Fcer1g"; transcript_type "protein_coding"; transcript_name "Fcer1g-201"; exon_number 2; exon_id "ENSMUSE00000343399.2"; level 2; protein_id "ENSMUSP00000078875.7"; transcript_support_level "1"; mgi_id "MGI:95496"; tag "basic"; tag "Ensembl_canonical"; tag "GENCODE_Primary"; tag "appris_principal_1"; tag "CCDS"; ccdsid "CCDS15483.1"; havana_gene "OTTMUSG00000021504.1"; havana_transcript "OTTMUST00000050975.1";
chr1	HAVANA	CDS	171058746	171058837	0	-	2	gene_id "ENSMUSG00000058715.12"; transcript_id "ENSMUST00000079957.12"; gene_type "protein_coding"; gene_name "Fcer1g"; transcript_type "protein_coding"; transcript_name "Fcer1g-201"; exon_number 2; exon_id "ENSMUSE00000343399.2"; level 2; protein_id "ENSMUSP00000078875.7"; transcript_support_level "1"; mgi_id "MGI:95496"; tag "basic"; tag "Ensembl_canonical"; tag "GENCODE_Primary"; tag "appris_principal_1"; tag "CCDS"; ccdsid "CCDS15483.1"; havana_gene "OTTMUSG00000021504.1"; havana_transcript "OTTMUST00000050975.1";
chr1	HAVANA	exon	171058746	171058837	0	-	.	gene_id "ENSMUSG00000058715.12"; transcript_id "ENSMUST00000193973.2"; gene_type "protein_coding"; gene_name "Fcer1g"; transcript_type "protein_coding"; transcript_name "Fcer1g-203"; exon_number 2; exon_id "ENSMUSE00000343399.2"; level 2; protein_id "ENSMUSP00000141240.2"; transcript_support_level "3"; mgi_id "MGI:95496"; tag "basic"; havana_gene "OTTMUSG00000021504.1"; havana_transcript "OTTMUST00000127196.1";
chr1	HAVANA	CDS	171058746	171058837	0	-	2	gene_id "ENSMUSG00000058715.12"; transcript_id "ENSMUST00000193973.2"; gene_type "protein_coding"; gene_name "Fcer1g"; transcript_type "protein_coding"; transcript_name "Fcer1g-203"; exon_number 2; exon_id "ENSMUSE00000343399.2"; level 2; protein_id "ENSMUSP00000141240.2"; transcript_support_level "3"; mgi_id "MGI:95496"; tag "basic"; havana_gene "OTTMUSG00000021504.1"; havana_transcript "OTTMUST00000127196.1";
chr1	ENSEMBL_gcm37	exon	171058746	171058837	0.0786979630251458	-	.	gene_id "ENSMUSG00000058715.12"; transcript_id "ENSMUSG00000058715.12_tx_2"; exon_id "chr1_171058746_171058837_-"; exonnum "2"; txlen "543";
chr1	sragcm37_ss	exon	171061163	171061207	0.0786979630251458	-	.	gene_id "ENSMUSG00000058715.12"; transcript_id "ENSMUSG00000058715.12_tx_2"; exon_id "chr1_171061163_171061207_-"; exonnum "1"; txlen "543";
chr1	HAVANA	CDS	171061766	171061814	0	-	0	gene_id "ENSMUSG00000058715.12"; transcript_id "ENSMUST00000079957.12"; gene_type "protein_coding"; gene_name "Fcer1g"; transcript_type "protein_coding"; transcript_name "Fcer1g-201"; exon_number 1; exon_id "ENSMUSE00000841950.2"; level 2; protein_id "ENSMUSP00000078875.7"; transcript_support_level "1"; mgi_id "MGI:95496"; tag "basic"; tag "Ensembl_canonical"; tag "GENCODE_Primary"; tag "appris_principal_1"; tag "CCDS"; ccdsid "CCDS15483.1"; havana_gene "OTTMUSG00000021504.1"; havana_transcript "OTTMUST00000050975.1";
chr1	HAVANA	CDS	171061766	171061814	0	-	0	gene_id "ENSMUSG00000058715.12"; transcript_id "ENSMUST00000193973.2"; gene_type "protein_coding"; gene_name "Fcer1g"; transcript_type "protein_coding"; transcript_name "Fcer1g-203"; exon_number 1; exon_id "ENSMUSE00001336161.2"; level 2; protein_id "ENSMUSP00000141240.2"; transcript_support_level "3"; mgi_id "MGI:95496"; tag "basic"; havana_gene "OTTMUSG00000021504.1"; havana_transcript "OTTMUST00000127196.1";
chr1	HAVANA	exon	171061766	171061876	0	-	.	gene_id "ENSMUSG00000058715.12"; transcript_id "ENSMUST00000193973.2"; gene_type "protein_coding"; gene_name "Fcer1g"; transcript_type "protein_coding"; transcript_name "Fcer1g-203"; exon_number 1; exon_id "ENSMUSE00001336161.2"; level 2; protein_id "ENSMUSP00000141240.2"; transcript_support_level "3"; mgi_id "MGI:95496"; tag "basic"; havana_gene "OTTMUSG00000021504.1"; havana_transcript "OTTMUST00000127196.1";
chr1	HAVANA	exon	171061766	171061908	0	-	.	gene_id "ENSMUSG00000058715.12"; transcript_id "ENSMUST00000150997.2"; gene_type "protein_coding"; gene_name "Fcer1g"; transcript_type "retained_intron"; transcript_name "Fcer1g-202"; exon_number 1; exon_id "ENSMUSE00000400548.8"; level 2; transcript_support_level "3"; mgi_id "MGI:95496"; havana_gene "OTTMUSG00000021504.1"; havana_transcript "OTTMUST00000050976.1";
chr1	HAVANA	exon	171061766	171061934	0	-	.	gene_id "ENSMUSG00000058715.12"; transcript_id "ENSMUST00000079957.12"; gene_type "protein_coding"; gene_name "Fcer1g"; transcript_type "protein_coding"; transcript_name "Fcer1g-201"; exon_number 1; exon_id "ENSMUSE00000841950.2"; level 2; protein_id "ENSMUSP00000078875.7"; transcript_support_level "1"; mgi_id "MGI:95496"; tag "basic"; tag "Ensembl_canonical"; tag "GENCODE_Primary"; tag "appris_principal_1"; tag "CCDS"; ccdsid "CCDS15483.1"; havana_gene "OTTMUSG00000021504.1"; havana_transcript "OTTMUST00000050975.1";
chr1	HAVANA	start_codon	171061812	171061814	0	-	0	gene_id "ENSMUSG00000058715.12"; transcript_id "ENSMUST00000079957.12"; gene_type "protein_coding"; gene_name "Fcer1g"; transcript_type "protein_coding"; transcript_name "Fcer1g-201"; exon_number 1; exon_id "ENSMUSE00000841950.2"; level 2; protein_id "ENSMUSP00000078875.7"; transcript_support_level "1"; mgi_id "MGI:95496"; tag "basic"; tag "Ensembl_canonical"; tag "GENCODE_Primary"; tag "appris_principal_1"; tag "CCDS"; ccdsid "CCDS15483.1"; havana_gene "OTTMUSG00000021504.1"; havana_transcript "OTTMUST00000050975.1";
chr1	HAVANA	start_codon	171061812	171061814	0	-	0	gene_id "ENSMUSG00000058715.12"; transcript_id "ENSMUST00000193973.2"; gene_type "protein_coding"; gene_name "Fcer1g"; transcript_type "protein_coding"; transcript_name "Fcer1g-203"; exon_number 1; exon_id "ENSMUSE00001336161.2"; level 2; protein_id "ENSMUSP00000141240.2"; transcript_support_level "3"; mgi_id "MGI:95496"; tag "basic"; havana_gene "OTTMUSG00000021504.1"; havana_transcript "OTTMUST00000127196.1";
chr1	HAVANA	UTR	171061815	171061876	0	-	.	gene_id "ENSMUSG00000058715.12"; transcript_id "ENSMUST00000193973.2"; gene_type "protein_coding"; gene_name "Fcer1g"; transcript_type "protein_coding"; transcript_name "Fcer1g-203"; exon_number 1; exon_id "ENSMUSE00001336161.2"; level 2; protein_id "ENSMUSP00000141240.2"; transcript_support_level "3"; mgi_id "MGI:95496"; tag "basic"; havana_gene "OTTMUSG00000021504.1"; havana_transcript "OTTMUST00000127196.1";
chr1	HAVANA	UTR	171061815	171061934	0	-	.	gene_id "ENSMUSG00000058715.12"; transcript_id "ENSMUST00000079957.12"; gene_type "protein_coding"; gene_name "Fcer1g"; transcript_type "protein_coding"; transcript_name "Fcer1g-201"; exon_number 1; exon_id "ENSMUSE00000841950.2"; level 2; protein_id "ENSMUSP00000078875.7"; transcript_support_level "1"; mgi_id "MGI:95496"; tag "basic"; tag "Ensembl_canonical"; tag "GENCODE_Primary"; tag "appris_principal_1"; tag "CCDS"; ccdsid "CCDS15483.1"; havana_gene "OTTMUSG00000021504.1"; havana_transcript "OTTMUST00000050975.1";
chr1	HAVANA	UTR	171062422	171062621	0	-	.	gene_id "ENSMUSG00000013593.13"; transcript_id "ENSMUST00000013737.13"; gene_type "protein_coding"; gene_name "Ndufs2"; transcript_type "protein_coding"; transcript_name "Ndufs2-201"; exon_number 13; exon_id "ENSMUSE00001222509.2"; level 2; protein_id "ENSMUSP00000013737.7"; transcript_support_level "1"; mgi_id "MGI:2385112"; tag "basic"; tag "Ensembl_canonical"; tag "GENCODE_Primary"; tag "appris_principal_1"; tag "CCDS"; ccdsid "CCDS15484.1"; havana_gene "OTTMUSG00000021571.1"; havana_transcript "OTTMUST00000051199.1";
chr1	HAVANA	UTR	171062422	171062621	0	-	.	gene_id "ENSMUSG00000013593.13"; transcript_id "ENSMUST00000111318.8"; gene_type "protein_coding"; gene_name "Ndufs2"; transcript_type "protein_coding"; transcript_name "Ndufs2-202"; exon_number 12; exon_id "ENSMUSE00001222509.2"; level 1; protein_id "ENSMUSP00000106950.2"; transcript_support_level "5"; mgi_id "MGI:2385112"; tag "basic"; tag "exp_conf"; havana_gene "OTTMUSG00000021571.1"; havana_transcript "OTTMUST00000051201.1";
chr1	HAVANA	exon	171062422	171062656	0	-	.	gene_id "ENSMUSG00000013593.13"; transcript_id "ENSMUST00000138069.8"; gene_type "protein_coding"; gene_name "Ndufs2"; transcript_type "retained_intron"; transcript_name "Ndufs2-205"; exon_number 2; exon_id "ENSMUSE00001234164.2"; level 2; transcript_support_level "2"; mgi_id "MGI:2385112"; havana_gene "OTTMUSG00000021571.1"; havana_transcript "OTTMUST00000051203.1";
chr1	HAVANA	exon	171062422	171062656	0	-	.	gene_id "ENSMUSG00000013593.13"; transcript_id "ENSMUST00000150108.8"; gene_type "protein_coding"; gene_name "Ndufs2"; transcript_type "protein_coding_CDS_not_defined"; transcript_name "Ndufs2-206"; exon_number 6; exon_id "ENSMUSE00001234164.2"; level 2; transcript_support_level "2"; mgi_id "MGI:2385112"; havana_gene "OTTMUSG00000021571.1"; havana_transcript "OTTMUST00000051202.1";
chr1	HAVANA	exon	171062422	171062656	0	-	.	gene_id "ENSMUSG00000013593.13"; transcript_id "ENSMUST00000013737.13"; gene_type "protein_coding"; gene_name "Ndufs2"; transcript_type "protein_coding"; transcript_name "Ndufs2-201"; exon_number 13; exon_id "ENSMUSE00001222509.2"; level 2; protein_id "ENSMUSP00000013737.7"; transcript_support_level "1"; mgi_id "MGI:2385112"; tag "basic"; tag "Ensembl_canonical"; tag "GENCODE_Primary"; tag "appris_principal_1"; tag "CCDS"; ccdsid "CCDS15484.1"; havana_gene "OTTMUSG00000021571.1"; havana_transcript "OTTMUST00000051199.1";
chr1	HAVANA	exon	171062422	171062656	0	-	.	gene_id "ENSMUSG00000013593.13"; transcript_id "ENSMUST00000111318.8"; gene_type "protein_coding"; gene_name "Ndufs2"; transcript_type "protein_coding"; transcript_name "Ndufs2-202"; exon_number 12; exon_id "ENSMUSE00001222509.2"; level 1; protein_id "ENSMUSP00000106950.2"; transcript_support_level "5"; mgi_id "MGI:2385112"; tag "basic"; tag "exp_conf"; havana_gene "OTTMUSG00000021571.1"; havana_transcript "OTTMUST00000051201.1";
chr1	HAVANA	exon	171062422	171062656	0	-	.	gene_id "ENSMUSG00000013593.13"; transcript_id "ENSMUST00000136976.7"; gene_type "protein_coding"; gene_name "Ndufs2"; transcript_type "retained_intron"; transcript_name "Ndufs2-204"; exon_number 12; exon_id "ENSMUSE00001234164.2"; level 2; transcript_support_level "5"; mgi_id "MGI:2385112"; havana_gene "OTTMUSG00000021571.1"; havana_transcript "OTTMUST00000051200.1";
chr1	ENSEMBL_gcm37	exon	171062422	171062656	0.0745323146345857	-	.	gene_id "ENSMUSG00000013593.13"; transcript_id "ENSMUSG00000013593.13_tx_2"; exon_id "chr1_171062422_171062656_-"; exonnum "14"; txlen "1724";
chr1	ENSEMBL_gcm37	exon	171062422	171062656	0.0177818212579976	-	.	gene_id "ENSMUSG00000013593.13"; transcript_id "ENSMUSG00000013593.13_tx_3"; exon_id "chr1_171062422_171062656_-"; exonnum "14"; txlen "1710";
chr1	HAVANA	transcript	171062422	171063109	0	-	.	gene_id "ENSMUSG00000013593.13"; transcript_id "ENSMUST00000138069.8"; gene_type "protein_coding"; gene_name "Ndufs2"; transcript_type "retained_intron"; transcript_name "Ndufs2-205"; level 2; transcript_support_level "2"; mgi_id "MGI:2385112"; havana_gene "OTTMUSG00000021571.1"; havana_transcript "OTTMUST00000051203.1";
chr1	HAVANA	transcript	171062422	171065097	0	-	.	gene_id "ENSMUSG00000013593.13"; transcript_id "ENSMUST00000150108.8"; gene_type "protein_coding"; gene_name "Ndufs2"; transcript_type "protein_coding_CDS_not_defined"; transcript_name "Ndufs2-206"; level 2; transcript_support_level "2"; mgi_id "MGI:2385112"; havana_gene "OTTMUSG00000021571.1"; havana_transcript "OTTMUST00000051202.1";
chr1	HAVANA	transcript	171062422	171074691	0	-	.	gene_id "ENSMUSG00000013593.13"; transcript_id "ENSMUST00000013737.13"; gene_type "protein_coding"; gene_name "Ndufs2"; transcript_type "protein_coding"; transcript_name "Ndufs2-201"; level 2; protein_id "ENSMUSP00000013737.7"; transcript_support_level "1"; mgi_id "MGI:2385112"; tag "basic"; tag "Ensembl_canonical"; tag "GENCODE_Primary"; tag "appris_principal_1"; tag "CCDS"; ccdsid "CCDS15484.1"; havana_gene "OTTMUSG00000021571.1"; havana_transcript "OTTMUST00000051199.1";
chr1	HAVANA	transcript	171062422	171074691	0	-	.	gene_id "ENSMUSG00000013593.13"; transcript_id "ENSMUST00000111318.8"; gene_type "protein_coding"; gene_name "Ndufs2"; transcript_type "protein_coding"; transcript_name "Ndufs2-202"; level 1; protein_id "ENSMUSP00000106950.2"; transcript_support_level "5"; mgi_id "MGI:2385112"; tag "basic"; tag "exp_conf"; havana_gene "OTTMUSG00000021571.1"; havana_transcript "OTTMUST00000051201.1";
chr1	HAVANA	transcript	171062422	171074691	0	-	.	gene_id "ENSMUSG00000013593.13"; transcript_id "ENSMUST00000136976.7"; gene_type "protein_coding"; gene_name "Ndufs2"; transcript_type "retained_intron"; transcript_name "Ndufs2-204"; level 2; transcript_support_level "5"; mgi_id "MGI:2385112"; havana_gene "OTTMUSG00000021571.1"; havana_transcript "OTTMUST00000051200.1";
chr1	HAVANA	gene	171062422	171078957	0	-	.	gene_id "ENSMUSG00000013593.13"; gene_type "protein_coding"; gene_name "Ndufs2"; level 1; mgi_id "MGI:2385112"; havana_gene "OTTMUSG00000021571.1";
chr1	HAVANA	stop_codon	171062619	171062621	0	-	0	gene_id "ENSMUSG00000013593.13"; transcript_id "ENSMUST00000013737.13"; gene_type "protein_coding"; gene_name "Ndufs2"; transcript_type "protein_coding"; transcript_name "Ndufs2-201"; exon_number 13; exon_id "ENSMUSE00001222509.2"; level 2; protein_id "ENSMUSP00000013737.7"; transcript_support_level "1"; mgi_id "MGI:2385112"; tag "basic"; tag "Ensembl_canonical"; tag "GENCODE_Primary"; tag "appris_principal_1"; tag "CCDS"; ccdsid "CCDS15484.1"; havana_gene "OTTMUSG00000021571.1"; havana_transcript "OTTMUST00000051199.1";
chr1	HAVANA	stop_codon	171062619	171062621	0	-	0	gene_id "ENSMUSG00000013593.13"; transcript_id "ENSMUST00000111318.8"; gene_type "protein_coding"; gene_name "Ndufs2"; transcript_type "protein_coding"; transcript_name "Ndufs2-202"; exon_number 12; exon_id "ENSMUSE00001222509.2"; level 1; protein_id "ENSMUSP00000106950.2"; transcript_support_level "5"; mgi_id "MGI:2385112"; tag "basic"; tag "exp_conf"; havana_gene "OTTMUSG00000021571.1"; havana_transcript "OTTMUST00000051201.1";
chr1	HAVANA	CDS	171062622	171062656	0	-	2	gene_id "ENSMUSG00000013593.13"; transcript_id "ENSMUST00000013737.13"; gene_type "protein_coding"; gene_name "Ndufs2"; transcript_type "protein_coding"; transcript_name "Ndufs2-201"; exon_number 13; exon_id "ENSMUSE00001222509.2"; level 2; protein_id "ENSMUSP00000013737.7"; transcript_support_level "1"; mgi_id "MGI:2385112"; tag "basic"; tag "Ensembl_canonical"; tag "GENCODE_Primary"; tag "appris_principal_1"; tag "CCDS"; ccdsid "CCDS15484.1"; havana_gene "OTTMUSG00000021571.1"; havana_transcript "OTTMUST00000051199.1";
chr1	HAVANA	CDS	171062622	171062656	0	-	2	gene_id "ENSMUSG00000013593.13"; transcript_id "ENSMUST00000111318.8"; gene_type "protein_coding"; gene_name "Ndufs2"; transcript_type "protein_coding"; transcript_name "Ndufs2-202"; exon_number 12; exon_id "ENSMUSE00001222509.2"; level 1; protein_id "ENSMUSP00000106950.2"; transcript_support_level "5"; mgi_id "MGI:2385112"; tag "basic"; tag "exp_conf"; havana_gene "OTTMUSG00000021571.1"; havana_transcript "OTTMUST00000051201.1";
chr1	HAVANA	exon	171062842	171062899	0	-	.	gene_id "ENSMUSG00000013593.13"; transcript_id "ENSMUST00000150108.8"; gene_type "protein_coding"; gene_name "Ndufs2"; transcript_type "protein_coding_CDS_not_defined"; transcript_name "Ndufs2-206"; exon_number 5; exon_id "ENSMUSE00001312247.2"; level 2; transcript_support_level "2"; mgi_id "MGI:2385112"; havana_gene "OTTMUSG00000021571.1"; havana_transcript "OTTMUST00000051202.1";
chr1	HAVANA	exon	171062842	171062899	0	-	.	gene_id "ENSMUSG00000013593.13"; transcript_id "ENSMUST00000013737.13"; gene_type "protein_coding"; gene_name "Ndufs2"; transcript_type "protein_coding"; transcript_name "Ndufs2-201"; exon_number 12; exon_id "ENSMUSE00001296125.2"; level 2; protein_id "ENSMUSP00000013737.7"; transcript_support_level "1"; mgi_id "MGI:2385112"; tag "basic"; tag "Ensembl_canonical"; tag "GENCODE_Primary"; tag "appris_principal_1"; tag "CCDS"; ccdsid "CCDS15484.1"; havana_gene "OTTMUSG00000021571.1"; havana_transcript "OTTMUST00000051199.1";
chr1	HAVANA	CDS	171062842	171062899	0	-	0	gene_id "ENSMUSG00000013593.13"; transcript_id "ENSMUST00000013737.13"; gene_type "protein_coding"; gene_name "Ndufs2"; transcript_type "protein_coding"; transcript_name "Ndufs2-201"; exon_number 12; exon_id "ENSMUSE00001296125.2"; level 2; protein_id "ENSMUSP00000013737.7"; transcript_support_level "1"; mgi_id "MGI:2385112"; tag "basic"; tag "Ensembl_canonical"; tag "GENCODE_Primary"; tag "appris_principal_1"; tag "CCDS"; ccdsid "CCDS15484.1"; havana_gene "OTTMUSG00000021571.1"; havana_transcript "OTTMUST00000051199.1";
chr1	HAVANA	exon	171062842	171062899	0	-	.	gene_id "ENSMUSG00000013593.13"; transcript_id "ENSMUST00000111318.8"; gene_type "protein_coding"; gene_name "Ndufs2"; transcript_type "protein_coding"; transcript_name "Ndufs2-202"; exon_number 11; exon_id "ENSMUSE00001296125.2"; level 1; protein_id "ENSMUSP00000106950.2"; transcript_support_level "5"; mgi_id "MGI:2385112"; tag "basic"; tag "exp_conf"; havana_gene "OTTMUSG00000021571.1"; havana_transcript "OTTMUST00000051201.1";
chr1	HAVANA	CDS	171062842	171062899	0	-	0	gene_id "ENSMUSG00000013593.13"; transcript_id "ENSMUST00000111318.8"; gene_type "protein_coding"; gene_name "Ndufs2"; transcript_type "protein_coding"; transcript_name "Ndufs2-202"; exon_number 11; exon_id "ENSMUSE00001296125.2"; level 1; protein_id "ENSMUSP00000106950.2"; transcript_support_level "5"; mgi_id "MGI:2385112"; tag "basic"; tag "exp_conf"; havana_gene "OTTMUSG00000021571.1"; havana_transcript "OTTMUST00000051201.1";
chr1	HAVANA	exon	171062842	171062899	0	-	.	gene_id "ENSMUSG00000013593.13"; transcript_id "ENSMUST00000136976.7"; gene_type "protein_coding"; gene_name "Ndufs2"; transcript_type "retained_intron"; transcript_name "Ndufs2-204"; exon_number 11; exon_id "ENSMUSE00001312247.2"; level 2; transcript_support_level "5"; mgi_id "MGI:2385112"; havana_gene "OTTMUSG00000021571.1"; havana_transcript "OTTMUST00000051200.1";
chr1	ENSEMBL_gcm37	exon	171062842	171062899	0.0745323146345857	-	.	gene_id "ENSMUSG00000013593.13"; transcript_id "ENSMUSG00000013593.13_tx_2"; exon_id "chr1_171062842_171062899_-"; exonnum "13"; txlen "1724";
chr1	ENSEMBL_gcm37	exon	171062842	171062899	0.0177818212579976	-	.	gene_id "ENSMUSG00000013593.13"; transcript_id "ENSMUSG00000013593.13_tx_3"; exon_id "chr1_171062842_171062899_-"; exonnum "13"; txlen "1710";
chr1	HAVANA	exon	171062842	171063109	0	-	.	gene_id "ENSMUSG00000013593.13"; transcript_id "ENSMUST00000138069.8"; gene_type "protein_coding"; gene_name "Ndufs2"; transcript_type "retained_intron"; transcript_name "Ndufs2-205"; exon_number 1; exon_id "ENSMUSE00000769852.2"; level 2; transcript_support_level "2"; mgi_id "MGI:2385112"; havana_gene "OTTMUSG00000021571.1"; havana_transcript "OTTMUST00000051203.1";
chr1	HAVANA	exon	171063926	171064009	0	-	.	gene_id "ENSMUSG00000013593.13"; transcript_id "ENSMUST00000150108.8"; gene_type "protein_coding"; gene_name "Ndufs2"; transcript_type "protein_coding_CDS_not_defined"; transcript_name "Ndufs2-206"; exon_number 4; exon_id "ENSMUSE00001271870.2"; level 2; transcript_support_level "2"; mgi_id "MGI:2385112"; havana_gene "OTTMUSG00000021571.1"; havana_transcript "OTTMUST00000051202.1";
chr1	HAVANA	exon	171063926	171064009	0	-	.	gene_id "ENSMUSG00000013593.13"; transcript_id "ENSMUST00000013737.13"; gene_type "protein_coding"; gene_name "Ndufs2"; transcript_type "protein_coding"; transcript_name "Ndufs2-201"; exon_number 11; exon_id "ENSMUSE00001236964.2"; level 2; protein_id "ENSMUSP00000013737.7"; transcript_support_level "1"; mgi_id "MGI:2385112"; tag "basic"; tag "Ensembl_canonical"; tag "GENCODE_Primary"; tag "appris_principal_1"; tag "CCDS"; ccdsid "CCDS15484.1"; havana_gene "OTTMUSG00000021571.1"; havana_transcript "OTTMUST00000051199.1";
chr1	HAVANA	CDS	171063926	171064009	0	-	0	gene_id "ENSMUSG00000013593.13"; transcript_id "ENSMUST00000013737.13"; gene_type "protein_coding"; gene_name "Ndufs2"; transcript_type "protein_coding"; transcript_name "Ndufs2-201"; exon_number 11; exon_id "ENSMUSE00001236964.2"; level 2; protein_id "ENSMUSP00000013737.7"; transcript_support_level "1"; mgi_id "MGI:2385112"; tag "basic"; tag "Ensembl_canonical"; tag "GENCODE_Primary"; tag "appris_principal_1"; tag "CCDS"; ccdsid "CCDS15484.1"; havana_gene "OTTMUSG00000021571.1"; havana_transcript "OTTMUST00000051199.1";
chr1	HAVANA	exon	171063926	171064009	0	-	.	gene_id "ENSMUSG00000013593.13"; transcript_id "ENSMUST00000111318.8"; gene_type "protein_coding"; gene_name "Ndufs2"; transcript_type "protein_coding"; transcript_name "Ndufs2-202"; exon_number 10; exon_id "ENSMUSE00001236964.2"; level 1; protein_id "ENSMUSP00000106950.2"; transcript_support_level "5"; mgi_id "MGI:2385112"; tag "basic"; tag "exp_conf"; havana_gene "OTTMUSG00000021571.1"; havana_transcript "OTTMUST00000051201.1";
chr1	HAVANA	CDS	171063926	171064009	0	-	0	gene_id "ENSMUSG00000013593.13"; transcript_id "ENSMUST00000111318.8"; gene_type "protein_coding"; gene_name "Ndufs2"; transcript_type "protein_coding"; transcript_name "Ndufs2-202"; exon_number 10; exon_id "ENSMUSE00001236964.2"; level 1; protein_id "ENSMUSP00000106950.2"; transcript_support_level "5"; mgi_id "MGI:2385112"; tag "basic"; tag "exp_conf"; havana_gene "OTTMUSG00000021571.1"; havana_transcript "OTTMUST00000051201.1";
chr1	HAVANA	exon	171063926	171064009	0	-	.	gene_id "ENSMUSG00000013593.13"; transcript_id "ENSMUST00000136976.7"; gene_type "protein_coding"; gene_name "Ndufs2"; transcript_type "retained_intron"; transcript_name "Ndufs2-204"; exon_number 10; exon_id "ENSMUSE00001271870.2"; level 2; transcript_support_level "5"; mgi_id "MGI:2385112"; havana_gene "OTTMUSG00000021571.1"; havana_transcript "OTTMUST00000051200.1";
chr1	ENSEMBL_gcm37	exon	171063926	171064009	0.0745323146345857	-	.	gene_id "ENSMUSG00000013593.13"; transcript_id "ENSMUSG00000013593.13_tx_2"; exon_id "chr1_171063926_171064009_-"; exonnum "12"; txlen "1724";
chr1	ENSEMBL_gcm37	exon	171063926	171064009	0.0177818212579976	-	.	gene_id "ENSMUSG00000013593.13"; transcript_id "ENSMUSG00000013593.13_tx_3"; exon_id "chr1_171063926_171064009_-"; exonnum "12"; txlen "1710";
chr1	HAVANA	exon	171064175	171064270	0	-	.	gene_id "ENSMUSG00000013593.13"; transcript_id "ENSMUST00000150108.8"; gene_type "protein_coding"; gene_name "Ndufs2"; transcript_type "protein_coding_CDS_not_defined"; transcript_name "Ndufs2-206"; exon_number 3; exon_id "ENSMUSE00001310022.2"; level 2; transcript_support_level "2"; mgi_id "MGI:2385112"; havana_gene "OTTMUSG00000021571.1"; havana_transcript "OTTMUST00000051202.1";
chr1	HAVANA	exon	171064175	171064270	0	-	.	gene_id "ENSMUSG00000013593.13"; transcript_id "ENSMUST00000013737.13"; gene_type "protein_coding"; gene_name "Ndufs2"; transcript_type "protein_coding"; transcript_name "Ndufs2-201"; exon_number 10; exon_id "ENSMUSE00001214516.2"; level 2; protein_id "ENSMUSP00000013737.7"; transcript_support_level "1"; mgi_id "MGI:2385112"; tag "basic"; tag "Ensembl_canonical"; tag "GENCODE_Primary"; tag "appris_principal_1"; tag "CCDS"; ccdsid "CCDS15484.1"; havana_gene "OTTMUSG00000021571.1"; havana_transcript "OTTMUST00000051199.1";
chr1	HAVANA	CDS	171064175	171064270	0	-	0	gene_id "ENSMUSG00000013593.13"; transcript_id "ENSMUST00000013737.13"; gene_type "protein_coding"; gene_name "Ndufs2"; transcript_type "protein_coding"; transcript_name "Ndufs2-201"; exon_number 10; exon_id "ENSMUSE00001214516.2"; level 2; protein_id "ENSMUSP00000013737.7"; transcript_support_level "1"; mgi_id "MGI:2385112"; tag "basic"; tag "Ensembl_canonical"; tag "GENCODE_Primary"; tag "appris_principal_1"; tag "CCDS"; ccdsid "CCDS15484.1"; havana_gene "OTTMUSG00000021571.1"; havana_transcript "OTTMUST00000051199.1";
chr1	HAVANA	exon	171064175	171064270	0	-	.	gene_id "ENSMUSG00000013593.13"; transcript_id "ENSMUST00000111318.8"; gene_type "protein_coding"; gene_name "Ndufs2"; transcript_type "protein_coding"; transcript_name "Ndufs2-202"; exon_number 9; exon_id "ENSMUSE00001214516.2"; level 1; protein_id "ENSMUSP00000106950.2"; transcript_support_level "5"; mgi_id "MGI:2385112"; tag "basic"; tag "exp_conf"; havana_gene "OTTMUSG00000021571.1"; havana_transcript "OTTMUST00000051201.1";
chr1	HAVANA	CDS	171064175	171064270	0	-	0	gene_id "ENSMUSG00000013593.13"; transcript_id "ENSMUST00000111318.8"; gene_type "protein_coding"; gene_name "Ndufs2"; transcript_type "protein_coding"; transcript_name "Ndufs2-202"; exon_number 9; exon_id "ENSMUSE00001214516.2"; level 1; protein_id "ENSMUSP00000106950.2"; transcript_support_level "5"; mgi_id "MGI:2385112"; tag "basic"; tag "exp_conf"; havana_gene "OTTMUSG00000021571.1"; havana_transcript "OTTMUST00000051201.1";
chr1	HAVANA	exon	171064175	171064270	0	-	.	gene_id "ENSMUSG00000013593.13"; transcript_id "ENSMUST00000136976.7"; gene_type "protein_coding"; gene_name "Ndufs2"; transcript_type "retained_intron"; transcript_name "Ndufs2-204"; exon_number 9; exon_id "ENSMUSE00001310022.2"; level 2; transcript_support_level "5"; mgi_id "MGI:2385112"; havana_gene "OTTMUSG00000021571.1"; havana_transcript "OTTMUST00000051200.1";
chr1	ENSEMBL_gcm37	exon	171064175	171064270	0.0745323146345857	-	.	gene_id "ENSMUSG00000013593.13"; transcript_id "ENSMUSG00000013593.13_tx_2"; exon_id "chr1_171064175_171064270_-"; exonnum "11"; txlen "1724";
chr1	ENSEMBL_gcm37	exon	171064175	171064270	0.0177818212579976	-	.	gene_id "ENSMUSG00000013593.13"; transcript_id "ENSMUSG00000013593.13_tx_3"; exon_id "chr1_171064175_171064270_-"; exonnum "11"; txlen "1710";
chr1	HAVANA	exon	171064709	171064838	0	-	.	gene_id "ENSMUSG00000013593.13"; transcript_id "ENSMUST00000150108.8"; gene_type "protein_coding"; gene_name "Ndufs2"; transcript_type "protein_coding_CDS_not_defined"; transcript_name "Ndufs2-206"; exon_number 2; exon_id "ENSMUSE00001289991.2"; level 2; transcript_support_level "2"; mgi_id "MGI:2385112"; havana_gene "OTTMUSG00000021571.1"; havana_transcript "OTTMUST00000051202.1";
chr1	HAVANA	exon	171064709	171064838	0	-	.	gene_id "ENSMUSG00000013593.13"; transcript_id "ENSMUST00000013737.13"; gene_type "protein_coding"; gene_name "Ndufs2"; transcript_type "protein_coding"; transcript_name "Ndufs2-201"; exon_number 9; exon_id "ENSMUSE00001292170.2"; level 2; protein_id "ENSMUSP00000013737.7"; transcript_support_level "1"; mgi_id "MGI:2385112"; tag "basic"; tag "Ensembl_canonical"; tag "GENCODE_Primary"; tag "appris_principal_1"; tag "CCDS"; ccdsid "CCDS15484.1"; havana_gene "OTTMUSG00000021571.1"; havana_transcript "OTTMUST00000051199.1";
chr1	HAVANA	CDS	171064709	171064838	0	-	1	gene_id "ENSMUSG00000013593.13"; transcript_id "ENSMUST00000013737.13"; gene_type "protein_coding"; gene_name "Ndufs2"; transcript_type "protein_coding"; transcript_name "Ndufs2-201"; exon_number 9; exon_id "ENSMUSE00001292170.2"; level 2; protein_id "ENSMUSP00000013737.7"; transcript_support_level "1"; mgi_id "MGI:2385112"; tag "basic"; tag "Ensembl_canonical"; tag "GENCODE_Primary"; tag "appris_principal_1"; tag "CCDS"; ccdsid "CCDS15484.1"; havana_gene "OTTMUSG00000021571.1"; havana_transcript "OTTMUST00000051199.1";
chr1	HAVANA	exon	171064709	171064838	0	-	.	gene_id "ENSMUSG00000013593.13"; transcript_id "ENSMUST00000111318.8"; gene_type "protein_coding"; gene_name "Ndufs2"; transcript_type "protein_coding"; transcript_name "Ndufs2-202"; exon_number 8; exon_id "ENSMUSE00001292170.2"; level 1; protein_id "ENSMUSP00000106950.2"; transcript_support_level "5"; mgi_id "MGI:2385112"; tag "basic"; tag "exp_conf"; havana_gene "OTTMUSG00000021571.1"; havana_transcript "OTTMUST00000051201.1";
chr1	HAVANA	CDS	171064709	171064838	0	-	1	gene_id "ENSMUSG00000013593.13"; transcript_id "ENSMUST00000111318.8"; gene_type "protein_coding"; gene_name "Ndufs2"; transcript_type "protein_coding"; transcript_name "Ndufs2-202"; exon_number 8; exon_id "ENSMUSE00001292170.2"; level 1; protein_id "ENSMUSP00000106950.2"; transcript_support_level "5"; mgi_id "MGI:2385112"; tag "basic"; tag "exp_conf"; havana_gene "OTTMUSG00000021571.1"; havana_transcript "OTTMUST00000051201.1";
chr1	HAVANA	exon	171064709	171064838	0	-	.	gene_id "ENSMUSG00000013593.13"; transcript_id "ENSMUST00000136976.7"; gene_type "protein_coding"; gene_name "Ndufs2"; transcript_type "retained_intron"; transcript_name "Ndufs2-204"; exon_number 8; exon_id "ENSMUSE00001289991.2"; level 2; transcript_support_level "5"; mgi_id "MGI:2385112"; havana_gene "OTTMUSG00000021571.1"; havana_transcript "OTTMUST00000051200.1";
chr1	ENSEMBL_gcm37	exon	171064709	171064838	0.0745323146345857	-	.	gene_id "ENSMUSG00000013593.13"; transcript_id "ENSMUSG00000013593.13_tx_2"; exon_id "chr1_171064709_171064838_-"; exonnum "10"; txlen "1724";
chr1	ENSEMBL_gcm37	exon	171064709	171064838	0.0177818212579976	-	.	gene_id "ENSMUSG00000013593.13"; transcript_id "ENSMUSG00000013593.13_tx_3"; exon_id "chr1_171064709_171064838_-"; exonnum "10"; txlen "1710";
chr1	HAVANA	exon	171064714	171064838	0	-	.	gene_id "ENSMUSG00000013593.13"; transcript_id "ENSMUST00000131286.3"; gene_type "protein_coding"; gene_name "Ndufs2"; transcript_type "protein_coding_CDS_not_defined"; transcript_name "Ndufs2-203"; exon_number 7; exon_id "ENSMUSE00000753859.2"; level 2; transcript_support_level "5"; mgi_id "MGI:2385112"; havana_gene "OTTMUSG00000021571.1"; havana_transcript "OTTMUST00000078129.1";
chr1	HAVANA	transcript	171064714	171067624	0	-	.	gene_id "ENSMUSG00000013593.13"; transcript_id "ENSMUST00000131286.3"; gene_type "protein_coding"; gene_name "Ndufs2"; transcript_type "protein_coding_CDS_not_defined"; transcript_name "Ndufs2-203"; level 2; transcript_support_level "5"; mgi_id "MGI:2385112"; havana_gene "OTTMUSG00000021571.1"; havana_transcript "OTTMUST00000078129.1";
chr1	HAVANA	exon	171065039	171065097	0	-	.	gene_id "ENSMUSG00000013593.13"; transcript_id "ENSMUST00000150108.8"; gene_type "protein_coding"; gene_name "Ndufs2"; transcript_type "protein_coding_CDS_not_defined"; transcript_name "Ndufs2-206"; exon_number 1; exon_id "ENSMUSE00000803313.2"; level 2; transcript_support_level "2"; mgi_id "MGI:2385112"; havana_gene "OTTMUSG00000021571.1"; havana_transcript "OTTMUST00000051202.1";
chr1	HAVANA	exon	171065514	171065633	0	-	.	gene_id "ENSMUSG00000013593.13"; transcript_id "ENSMUST00000013737.13"; gene_type "protein_coding"; gene_name "Ndufs2"; transcript_type "protein_coding"; transcript_name "Ndufs2-201"; exon_number 8; exon_id "ENSMUSE00001341451.2"; level 2; protein_id "ENSMUSP00000013737.7"; transcript_support_level "1"; mgi_id "MGI:2385112"; tag "basic"; tag "Ensembl_canonical"; tag "GENCODE_Primary"; tag "appris_principal_1"; tag "CCDS"; ccdsid "CCDS15484.1"; havana_gene "OTTMUSG00000021571.1"; havana_transcript "OTTMUST00000051199.1";
chr1	HAVANA	CDS	171065514	171065633	0	-	1	gene_id "ENSMUSG00000013593.13"; transcript_id "ENSMUST00000013737.13"; gene_type "protein_coding"; gene_name "Ndufs2"; transcript_type "protein_coding"; transcript_name "Ndufs2-201"; exon_number 8; exon_id "ENSMUSE00001341451.2"; level 2; protein_id "ENSMUSP00000013737.7"; transcript_support_level "1"; mgi_id "MGI:2385112"; tag "basic"; tag "Ensembl_canonical"; tag "GENCODE_Primary"; tag "appris_principal_1"; tag "CCDS"; ccdsid "CCDS15484.1"; havana_gene "OTTMUSG00000021571.1"; havana_transcript "OTTMUST00000051199.1";
chr1	HAVANA	exon	171065514	171065633	0	-	.	gene_id "ENSMUSG00000013593.13"; transcript_id "ENSMUST00000111318.8"; gene_type "protein_coding"; gene_name "Ndufs2"; transcript_type "protein_coding"; transcript_name "Ndufs2-202"; exon_number 7; exon_id "ENSMUSE00001341451.2"; level 1; protein_id "ENSMUSP00000106950.2"; transcript_support_level "5"; mgi_id "MGI:2385112"; tag "basic"; tag "exp_conf"; havana_gene "OTTMUSG00000021571.1"; havana_transcript "OTTMUST00000051201.1";
chr1	HAVANA	CDS	171065514	171065633	0	-	1	gene_id "ENSMUSG00000013593.13"; transcript_id "ENSMUST00000111318.8"; gene_type "protein_coding"; gene_name "Ndufs2"; transcript_type "protein_coding"; transcript_name "Ndufs2-202"; exon_number 7; exon_id "ENSMUSE00001341451.2"; level 1; protein_id "ENSMUSP00000106950.2"; transcript_support_level "5"; mgi_id "MGI:2385112"; tag "basic"; tag "exp_conf"; havana_gene "OTTMUSG00000021571.1"; havana_transcript "OTTMUST00000051201.1";
chr1	HAVANA	exon	171065514	171065633	0	-	.	gene_id "ENSMUSG00000013593.13"; transcript_id "ENSMUST00000131286.3"; gene_type "protein_coding"; gene_name "Ndufs2"; transcript_type "protein_coding_CDS_not_defined"; transcript_name "Ndufs2-203"; exon_number 6; exon_id "ENSMUSE00001344306.2"; level 2; transcript_support_level "5"; mgi_id "MGI:2385112"; havana_gene "OTTMUSG00000021571.1"; havana_transcript "OTTMUST00000078129.1";
chr1	ENSEMBL_gcm37	exon	171065514	171065633	0.0745323146345857	-	.	gene_id "ENSMUSG00000013593.13"; transcript_id "ENSMUSG00000013593.13_tx_2"; exon_id "chr1_171065514_171065633_-"; exonnum "9"; txlen "1724";
chr1	ENSEMBL_gcm37	exon	171065514	171065633	0.0177818212579976	-	.	gene_id "ENSMUSG00000013593.13"; transcript_id "ENSMUSG00000013593.13_tx_3"; exon_id "chr1_171065514_171065633_-"; exonnum "9"; txlen "1710";
chr1	HAVANA	exon	171065514	171065941	0	-	.	gene_id "ENSMUSG00000013593.13"; transcript_id "ENSMUST00000136976.7"; gene_type "protein_coding"; gene_name "Ndufs2"; transcript_type "retained_intron"; transcript_name "Ndufs2-204"; exon_number 7; exon_id "ENSMUSE00000824280.2"; level 2; transcript_support_level "5"; mgi_id "MGI:2385112"; havana_gene "OTTMUSG00000021571.1"; havana_transcript "OTTMUST00000051200.1";
chr1	HAVANA	exon	171065856	171065941	0	-	.	gene_id "ENSMUSG00000013593.13"; transcript_id "ENSMUST00000013737.13"; gene_type "protein_coding"; gene_name "Ndufs2"; transcript_type "protein_coding"; transcript_name "Ndufs2-201"; exon_number 7; exon_id "ENSMUSE00001337540.2"; level 2; protein_id "ENSMUSP00000013737.7"; transcript_support_level "1"; mgi_id "MGI:2385112"; tag "basic"; tag "Ensembl_canonical"; tag "GENCODE_Primary"; tag "appris_principal_1"; tag "CCDS"; ccdsid "CCDS15484.1"; havana_gene "OTTMUSG00000021571.1"; havana_transcript "OTTMUST00000051199.1";
chr1	HAVANA	CDS	171065856	171065941	0	-	0	gene_id "ENSMUSG00000013593.13"; transcript_id "ENSMUST00000013737.13"; gene_type "protein_coding"; gene_name "Ndufs2"; transcript_type "protein_coding"; transcript_name "Ndufs2-201"; exon_number 7; exon_id "ENSMUSE00001337540.2"; level 2; protein_id "ENSMUSP00000013737.7"; transcript_support_level "1"; mgi_id "MGI:2385112"; tag "basic"; tag "Ensembl_canonical"; tag "GENCODE_Primary"; tag "appris_principal_1"; tag "CCDS"; ccdsid "CCDS15484.1"; havana_gene "OTTMUSG00000021571.1"; havana_transcript "OTTMUST00000051199.1";
chr1	HAVANA	exon	171065856	171065941	0	-	.	gene_id "ENSMUSG00000013593.13"; transcript_id "ENSMUST00000111318.8"; gene_type "protein_coding"; gene_name "Ndufs2"; transcript_type "protein_coding"; transcript_name "Ndufs2-202"; exon_number 6; exon_id "ENSMUSE00001337540.2"; level 1; protein_id "ENSMUSP00000106950.2"; transcript_support_level "5"; mgi_id "MGI:2385112"; tag "basic"; tag "exp_conf"; havana_gene "OTTMUSG00000021571.1"; havana_transcript "OTTMUST00000051201.1";
chr1	HAVANA	CDS	171065856	171065941	0	-	0	gene_id "ENSMUSG00000013593.13"; transcript_id "ENSMUST00000111318.8"; gene_type "protein_coding"; gene_name "Ndufs2"; transcript_type "protein_coding"; transcript_name "Ndufs2-202"; exon_number 6; exon_id "ENSMUSE00001337540.2"; level 1; protein_id "ENSMUSP00000106950.2"; transcript_support_level "5"; mgi_id "MGI:2385112"; tag "basic"; tag "exp_conf"; havana_gene "OTTMUSG00000021571.1"; havana_transcript "OTTMUST00000051201.1";
chr1	HAVANA	exon	171065856	171065941	0	-	.	gene_id "ENSMUSG00000013593.13"; transcript_id "ENSMUST00000131286.3"; gene_type "protein_coding"; gene_name "Ndufs2"; transcript_type "protein_coding_CDS_not_defined"; transcript_name "Ndufs2-203"; exon_number 5; exon_id "ENSMUSE00001342921.2"; level 2; transcript_support_level "5"; mgi_id "MGI:2385112"; havana_gene "OTTMUSG00000021571.1"; havana_transcript "OTTMUST00000078129.1";
chr1	ENSEMBL_gcm37	exon	171065856	171065941	0.0745323146345857	-	.	gene_id "ENSMUSG00000013593.13"; transcript_id "ENSMUSG00000013593.13_tx_2"; exon_id "chr1_171065856_171065941_-"; exonnum "8"; txlen "1724";
chr1	ENSEMBL_gcm37	exon	171065856	171065941	0.0177818212579976	-	.	gene_id "ENSMUSG00000013593.13"; transcript_id "ENSMUSG00000013593.13_tx_3"; exon_id "chr1_171065856_171065941_-"; exonnum "8"; txlen "1710";
chr1	HAVANA	exon	171066084	171066161	0	-	.	gene_id "ENSMUSG00000013593.13"; transcript_id "ENSMUST00000013737.13"; gene_type "protein_coding"; gene_name "Ndufs2"; transcript_type "protein_coding"; transcript_name "Ndufs2-201"; exon_number 6; exon_id "ENSMUSE00001264714.2"; level 2; protein_id "ENSMUSP00000013737.7"; transcript_support_level "1"; mgi_id "MGI:2385112"; tag "basic"; tag "Ensembl_canonical"; tag "GENCODE_Primary"; tag "appris_principal_1"; tag "CCDS"; ccdsid "CCDS15484.1"; havana_gene "OTTMUSG00000021571.1"; havana_transcript "OTTMUST00000051199.1";
chr1	HAVANA	CDS	171066084	171066161	0	-	0	gene_id "ENSMUSG00000013593.13"; transcript_id "ENSMUST00000013737.13"; gene_type "protein_coding"; gene_name "Ndufs2"; transcript_type "protein_coding"; transcript_name "Ndufs2-201"; exon_number 6; exon_id "ENSMUSE00001264714.2"; level 2; protein_id "ENSMUSP00000013737.7"; transcript_support_level "1"; mgi_id "MGI:2385112"; tag "basic"; tag "Ensembl_canonical"; tag "GENCODE_Primary"; tag "appris_principal_1"; tag "CCDS"; ccdsid "CCDS15484.1"; havana_gene "OTTMUSG00000021571.1"; havana_transcript "OTTMUST00000051199.1";
chr1	HAVANA	exon	171066084	171066161	0	-	.	gene_id "ENSMUSG00000013593.13"; transcript_id "ENSMUST00000136976.7"; gene_type "protein_coding"; gene_name "Ndufs2"; transcript_type "retained_intron"; transcript_name "Ndufs2-204"; exon_number 6; exon_id "ENSMUSE00001233058.2"; level 2; transcript_support_level "5"; mgi_id "MGI:2385112"; havana_gene "OTTMUSG00000021571.1"; havana_transcript "OTTMUST00000051200.1";
chr1	HAVANA	exon	171066084	171066161	0	-	.	gene_id "ENSMUSG00000013593.13"; transcript_id "ENSMUST00000131286.3"; gene_type "protein_coding"; gene_name "Ndufs2"; transcript_type "protein_coding_CDS_not_defined"; transcript_name "Ndufs2-203"; exon_number 4; exon_id "ENSMUSE00001233058.2"; level 2; transcript_support_level "5"; mgi_id "MGI:2385112"; havana_gene "OTTMUSG00000021571.1"; havana_transcript "OTTMUST00000078129.1";
chr1	ENSEMBL_gcm37	exon	171066084	171066161	0.0745323146345857	-	.	gene_id "ENSMUSG00000013593.13"; transcript_id "ENSMUSG00000013593.13_tx_2"; exon_id "chr1_171066084_171066161_-"; exonnum "7"; txlen "1724";
chr1	ENSEMBL_gcm37	exon	171066084	171066161	0.0177818212579976	-	.	gene_id "ENSMUSG00000013593.13"; transcript_id "ENSMUSG00000013593.13_tx_3"; exon_id "chr1_171066084_171066161_-"; exonnum "7"; txlen "1710";
chr1	HAVANA	exon	171066089	171066161	0	-	.	gene_id "ENSMUSG00000013593.13"; transcript_id "ENSMUST00000194778.6"; gene_type "protein_coding"; gene_name "Ndufs2"; transcript_type "protein_coding"; transcript_name "Ndufs2-208"; exon_number 6; exon_id "ENSMUSE00001346280.2"; level 2; protein_id "ENSMUSP00000141370.2"; transcript_support_level "5"; mgi_id "MGI:2385112"; tag "mRNA_end_NF"; tag "cds_end_NF"; havana_gene "OTTMUSG00000021571.1"; havana_transcript "OTTMUST00000127197.1";
chr1	HAVANA	CDS	171066089	171066161	0	-	0	gene_id "ENSMUSG00000013593.13"; transcript_id "ENSMUST00000194778.6"; gene_type "protein_coding"; gene_name "Ndufs2"; transcript_type "protein_coding"; transcript_name "Ndufs2-208"; exon_number 6; exon_id "ENSMUSE00001346280.2"; level 2; protein_id "ENSMUSP00000141370.2"; transcript_support_level "5"; mgi_id "MGI:2385112"; tag "mRNA_end_NF"; tag "cds_end_NF"; havana_gene "OTTMUSG00000021571.1"; havana_transcript "OTTMUST00000127197.1";
chr1	HAVANA	transcript	171066089	171078820	0	-	.	gene_id "ENSMUSG00000013593.13"; transcript_id "ENSMUST00000194778.6"; gene_type "protein_coding"; gene_name "Ndufs2"; transcript_type "protein_coding"; transcript_name "Ndufs2-208"; level 2; protein_id "ENSMUSP00000141370.2"; transcript_support_level "5"; mgi_id "MGI:2385112"; tag "mRNA_end_NF"; tag "cds_end_NF"; havana_gene "OTTMUSG00000021571.1"; havana_transcript "OTTMUST00000127197.1";
chr1	HAVANA	exon	171066279	171066466	0	-	.	gene_id "ENSMUSG00000013593.13"; transcript_id "ENSMUST00000013737.13"; gene_type "protein_coding"; gene_name "Ndufs2"; transcript_type "protein_coding"; transcript_name "Ndufs2-201"; exon_number 5; exon_id "ENSMUSE00001240875.2"; level 2; protein_id "ENSMUSP00000013737.7"; transcript_support_level "1"; mgi_id "MGI:2385112"; tag "basic"; tag "Ensembl_canonical"; tag "GENCODE_Primary"; tag "appris_principal_1"; tag "CCDS"; ccdsid "CCDS15484.1"; havana_gene "OTTMUSG00000021571.1"; havana_transcript "OTTMUST00000051199.1";
chr1	HAVANA	CDS	171066279	171066466	0	-	2	gene_id "ENSMUSG00000013593.13"; transcript_id "ENSMUST00000013737.13"; gene_type "protein_coding"; gene_name "Ndufs2"; transcript_type "protein_coding"; transcript_name "Ndufs2-201"; exon_number 5; exon_id "ENSMUSE00001240875.2"; level 2; protein_id "ENSMUSP00000013737.7"; transcript_support_level "1"; mgi_id "MGI:2385112"; tag "basic"; tag "Ensembl_canonical"; tag "GENCODE_Primary"; tag "appris_principal_1"; tag "CCDS"; ccdsid "CCDS15484.1"; havana_gene "OTTMUSG00000021571.1"; havana_transcript "OTTMUST00000051199.1";
chr1	HAVANA	exon	171066279	171066466	0	-	.	gene_id "ENSMUSG00000013593.13"; transcript_id "ENSMUST00000111318.8"; gene_type "protein_coding"; gene_name "Ndufs2"; transcript_type "protein_coding"; transcript_name "Ndufs2-202"; exon_number 5; exon_id "ENSMUSE00001240875.2"; level 1; protein_id "ENSMUSP00000106950.2"; transcript_support_level "5"; mgi_id "MGI:2385112"; tag "basic"; tag "exp_conf"; havana_gene "OTTMUSG00000021571.1"; havana_transcript "OTTMUST00000051201.1";
chr1	HAVANA	CDS	171066279	171066466	0	-	2	gene_id "ENSMUSG00000013593.13"; transcript_id "ENSMUST00000111318.8"; gene_type "protein_coding"; gene_name "Ndufs2"; transcript_type "protein_coding"; transcript_name "Ndufs2-202"; exon_number 5; exon_id "ENSMUSE00001240875.2"; level 1; protein_id "ENSMUSP00000106950.2"; transcript_support_level "5"; mgi_id "MGI:2385112"; tag "basic"; tag "exp_conf"; havana_gene "OTTMUSG00000021571.1"; havana_transcript "OTTMUST00000051201.1";
chr1	HAVANA	exon	171066279	171066466	0	-	.	gene_id "ENSMUSG00000013593.13"; transcript_id "ENSMUST00000136976.7"; gene_type "protein_coding"; gene_name "Ndufs2"; transcript_type "retained_intron"; transcript_name "Ndufs2-204"; exon_number 5; exon_id "ENSMUSE00001310182.2"; level 2; transcript_support_level "5"; mgi_id "MGI:2385112"; havana_gene "OTTMUSG00000021571.1"; havana_transcript "OTTMUST00000051200.1";
chr1	HAVANA	exon	171066279	171066466	0	-	.	gene_id "ENSMUSG00000013593.13"; transcript_id "ENSMUST00000131286.3"; gene_type "protein_coding"; gene_name "Ndufs2"; transcript_type "protein_coding_CDS_not_defined"; transcript_name "Ndufs2-203"; exon_number 3; exon_id "ENSMUSE00001310182.2"; level 2; transcript_support_level "5"; mgi_id "MGI:2385112"; havana_gene "OTTMUSG00000021571.1"; havana_transcript "OTTMUST00000078129.1";
chr1	HAVANA	exon	171066279	171066466	0	-	.	gene_id "ENSMUSG00000013593.13"; transcript_id "ENSMUST00000194778.6"; gene_type "protein_coding"; gene_name "Ndufs2"; transcript_type "protein_coding"; transcript_name "Ndufs2-208"; exon_number 5; exon_id "ENSMUSE00001240875.2"; level 2; protein_id "ENSMUSP00000141370.2"; transcript_support_level "5"; mgi_id "MGI:2385112"; tag "mRNA_end_NF"; tag "cds_end_NF"; havana_gene "OTTMUSG00000021571.1"; havana_transcript "OTTMUST00000127197.1";
chr1	HAVANA	CDS	171066279	171066466	0	-	2	gene_id "ENSMUSG00000013593.13"; transcript_id "ENSMUST00000194778.6"; gene_type "protein_coding"; gene_name "Ndufs2"; transcript_type "protein_coding"; transcript_name "Ndufs2-208"; exon_number 5; exon_id "ENSMUSE00001240875.2"; level 2; protein_id "ENSMUSP00000141370.2"; transcript_support_level "5"; mgi_id "MGI:2385112"; tag "mRNA_end_NF"; tag "cds_end_NF"; havana_gene "OTTMUSG00000021571.1"; havana_transcript "OTTMUST00000127197.1";
chr1	ENSEMBL_gcm37	exon	171066279	171066466	0.0745323146345857	-	.	gene_id "ENSMUSG00000013593.13"; transcript_id "ENSMUSG00000013593.13_tx_2"; exon_id "chr1_171066279_171066466_-"; exonnum "6"; txlen "1724";
chr1	ENSEMBL_gcm37	exon	171066279	171066466	0.0177818212579976	-	.	gene_id "ENSMUSG00000013593.13"; transcript_id "ENSMUSG00000013593.13_tx_3"; exon_id "chr1_171066279_171066466_-"; exonnum "6"; txlen "1710";
chr1	HAVANA	exon	171066307	171066466	0	-	.	gene_id "ENSMUSG00000013593.13"; transcript_id "ENSMUST00000191871.2"; gene_type "protein_coding"; gene_name "Ndufs2"; transcript_type "protein_coding"; transcript_name "Ndufs2-207"; exon_number 4; exon_id "ENSMUSE00001346348.2"; level 2; protein_id "ENSMUSP00000141942.2"; transcript_support_level "5"; mgi_id "MGI:2385112"; tag "mRNA_end_NF"; tag "cds_end_NF"; tag "not_organism_supported"; havana_gene "OTTMUSG00000021571.1"; havana_transcript "OTTMUST00000127198.1";
chr1	HAVANA	CDS	171066307	171066466	0	-	2	gene_id "ENSMUSG00000013593.13"; transcript_id "ENSMUST00000191871.2"; gene_type "protein_coding"; gene_name "Ndufs2"; transcript_type "protein_coding"; transcript_name "Ndufs2-207"; exon_number 4; exon_id "ENSMUSE00001346348.2"; level 2; protein_id "ENSMUSP00000141942.2"; transcript_support_level "5"; mgi_id "MGI:2385112"; tag "mRNA_end_NF"; tag "cds_end_NF"; tag "not_organism_supported"; havana_gene "OTTMUSG00000021571.1"; havana_transcript "OTTMUST00000127198.1";
chr1	HAVANA	transcript	171066307	171078957	0	-	.	gene_id "ENSMUSG00000013593.13"; transcript_id "ENSMUST00000191871.2"; gene_type "protein_coding"; gene_name "Ndufs2"; transcript_type "protein_coding"; transcript_name "Ndufs2-207"; level 2; protein_id "ENSMUSP00000141942.2"; transcript_support_level "5"; mgi_id "MGI:2385112"; tag "mRNA_end_NF"; tag "cds_end_NF"; tag "not_organism_supported"; havana_gene "OTTMUSG00000021571.1"; havana_transcript "OTTMUST00000127198.1";
chr1	HAVANA	exon	171066843	171066963	0	-	.	gene_id "ENSMUSG00000013593.13"; transcript_id "ENSMUST00000013737.13"; gene_type "protein_coding"; gene_name "Ndufs2"; transcript_type "protein_coding"; transcript_name "Ndufs2-201"; exon_number 4; exon_id "ENSMUSE00001242135.2"; level 2; protein_id "ENSMUSP00000013737.7"; transcript_support_level "1"; mgi_id "MGI:2385112"; tag "basic"; tag "Ensembl_canonical"; tag "GENCODE_Primary"; tag "appris_principal_1"; tag "CCDS"; ccdsid "CCDS15484.1"; havana_gene "OTTMUSG00000021571.1"; havana_transcript "OTTMUST00000051199.1";
chr1	HAVANA	CDS	171066843	171066963	0	-	0	gene_id "ENSMUSG00000013593.13"; transcript_id "ENSMUST00000013737.13"; gene_type "protein_coding"; gene_name "Ndufs2"; transcript_type "protein_coding"; transcript_name "Ndufs2-201"; exon_number 4; exon_id "ENSMUSE00001242135.2"; level 2; protein_id "ENSMUSP00000013737.7"; transcript_support_level "1"; mgi_id "MGI:2385112"; tag "basic"; tag "Ensembl_canonical"; tag "GENCODE_Primary"; tag "appris_principal_1"; tag "CCDS"; ccdsid "CCDS15484.1"; havana_gene "OTTMUSG00000021571.1"; havana_transcript "OTTMUST00000051199.1";
chr1	HAVANA	exon	171066843	171066963	0	-	.	gene_id "ENSMUSG00000013593.13"; transcript_id "ENSMUST00000111318.8"; gene_type "protein_coding"; gene_name "Ndufs2"; transcript_type "protein_coding"; transcript_name "Ndufs2-202"; exon_number 4; exon_id "ENSMUSE00001242135.2"; level 1; protein_id "ENSMUSP00000106950.2"; transcript_support_level "5"; mgi_id "MGI:2385112"; tag "basic"; tag "exp_conf"; havana_gene "OTTMUSG00000021571.1"; havana_transcript "OTTMUST00000051201.1";
chr1	HAVANA	CDS	171066843	171066963	0	-	0	gene_id "ENSMUSG00000013593.13"; transcript_id "ENSMUST00000111318.8"; gene_type "protein_coding"; gene_name "Ndufs2"; transcript_type "protein_coding"; transcript_name "Ndufs2-202"; exon_number 4; exon_id "ENSMUSE00001242135.2"; level 1; protein_id "ENSMUSP00000106950.2"; transcript_support_level "5"; mgi_id "MGI:2385112"; tag "basic"; tag "exp_conf"; havana_gene "OTTMUSG00000021571.1"; havana_transcript "OTTMUST00000051201.1";
chr1	HAVANA	exon	171066843	171066963	0	-	.	gene_id "ENSMUSG00000013593.13"; transcript_id "ENSMUST00000136976.7"; gene_type "protein_coding"; gene_name "Ndufs2"; transcript_type "retained_intron"; transcript_name "Ndufs2-204"; exon_number 4; exon_id "ENSMUSE00001306339.2"; level 2; transcript_support_level "5"; mgi_id "MGI:2385112"; havana_gene "OTTMUSG00000021571.1"; havana_transcript "OTTMUST00000051200.1";
chr1	HAVANA	exon	171066843	171066963	0	-	.	gene_id "ENSMUSG00000013593.13"; transcript_id "ENSMUST00000131286.3"; gene_type "protein_coding"; gene_name "Ndufs2"; transcript_type "protein_coding_CDS_not_defined"; transcript_name "Ndufs2-203"; exon_number 2; exon_id "ENSMUSE00001306339.2"; level 2; transcript_support_level "5"; mgi_id "MGI:2385112"; havana_gene "OTTMUSG00000021571.1"; havana_transcript "OTTMUST00000078129.1";
chr1	HAVANA	exon	171066843	171066963	0	-	.	gene_id "ENSMUSG00000013593.13"; transcript_id "ENSMUST00000194778.6"; gene_type "protein_coding"; gene_name "Ndufs2"; transcript_type "protein_coding"; transcript_name "Ndufs2-208"; exon_number 4; exon_id "ENSMUSE00001242135.2"; level 2; protein_id "ENSMUSP00000141370.2"; transcript_support_level "5"; mgi_id "MGI:2385112"; tag "mRNA_end_NF"; tag "cds_end_NF"; havana_gene "OTTMUSG00000021571.1"; havana_transcript "OTTMUST00000127197.1";
chr1	HAVANA	CDS	171066843	171066963	0	-	0	gene_id "ENSMUSG00000013593.13"; transcript_id "ENSMUST00000194778.6"; gene_type "protein_coding"; gene_name "Ndufs2"; transcript_type "protein_coding"; transcript_name "Ndufs2-208"; exon_number 4; exon_id "ENSMUSE00001242135.2"; level 2; protein_id "ENSMUSP00000141370.2"; transcript_support_level "5"; mgi_id "MGI:2385112"; tag "mRNA_end_NF"; tag "cds_end_NF"; havana_gene "OTTMUSG00000021571.1"; havana_transcript "OTTMUST00000127197.1";
chr1	HAVANA	exon	171066843	171066963	0	-	.	gene_id "ENSMUSG00000013593.13"; transcript_id "ENSMUST00000191871.2"; gene_type "protein_coding"; gene_name "Ndufs2"; transcript_type "protein_coding"; transcript_name "Ndufs2-207"; exon_number 3; exon_id "ENSMUSE00001242135.2"; level 2; protein_id "ENSMUSP00000141942.2"; transcript_support_level "5"; mgi_id "MGI:2385112"; tag "mRNA_end_NF"; tag "cds_end_NF"; tag "not_organism_supported"; havana_gene "OTTMUSG00000021571.1"; havana_transcript "OTTMUST00000127198.1";
chr1	HAVANA	CDS	171066843	171066963	0	-	0	gene_id "ENSMUSG00000013593.13"; transcript_id "ENSMUST00000191871.2"; gene_type "protein_coding"; gene_name "Ndufs2"; transcript_type "protein_coding"; transcript_name "Ndufs2-207"; exon_number 3; exon_id "ENSMUSE00001242135.2"; level 2; protein_id "ENSMUSP00000141942.2"; transcript_support_level "5"; mgi_id "MGI:2385112"; tag "mRNA_end_NF"; tag "cds_end_NF"; tag "not_organism_supported"; havana_gene "OTTMUSG00000021571.1"; havana_transcript "OTTMUST00000127198.1";
chr1	ENSEMBL_gcm37	exon	171066843	171066963	0.0745323146345857	-	.	gene_id "ENSMUSG00000013593.13"; transcript_id "ENSMUSG00000013593.13_tx_2"; exon_id "chr1_171066843_171066963_-"; exonnum "5"; txlen "1724";
chr1	ENSEMBL_gcm37	exon	171066843	171066963	0.0177818212579976	-	.	gene_id "ENSMUSG00000013593.13"; transcript_id "ENSMUSG00000013593.13_tx_3"; exon_id "chr1_171066843_171066963_-"; exonnum "5"; txlen "1710";
chr1	HAVANA	exon	171067597	171067624	0	-	.	gene_id "ENSMUSG00000013593.13"; transcript_id "ENSMUST00000131286.3"; gene_type "protein_coding"; gene_name "Ndufs2"; transcript_type "protein_coding_CDS_not_defined"; transcript_name "Ndufs2-203"; exon_number 1; exon_id "ENSMUSE00000791604.2"; level 2; transcript_support_level "5"; mgi_id "MGI:2385112"; havana_gene "OTTMUSG00000021571.1"; havana_transcript "OTTMUST00000078129.1";
chr1	HAVANA	CDS	171068516	171068671	0	-	0	gene_id "ENSMUSG00000013593.13"; transcript_id "ENSMUST00000191871.2"; gene_type "protein_coding"; gene_name "Ndufs2"; transcript_type "protein_coding"; transcript_name "Ndufs2-207"; exon_number 2; exon_id "ENSMUSE00001338509.2"; level 2; protein_id "ENSMUSP00000141942.2"; transcript_support_level "5"; mgi_id "MGI:2385112"; tag "mRNA_end_NF"; tag "cds_end_NF"; tag "not_organism_supported"; havana_gene "OTTMUSG00000021571.1"; havana_transcript "OTTMUST00000127198.1";
chr1	HAVANA	exon	171068516	171068706	0	-	.	gene_id "ENSMUSG00000013593.13"; transcript_id "ENSMUST00000013737.13"; gene_type "protein_coding"; gene_name "Ndufs2"; transcript_type "protein_coding"; transcript_name "Ndufs2-201"; exon_number 3; exon_id "ENSMUSE00001258936.2"; level 2; protein_id "ENSMUSP00000013737.7"; transcript_support_level "1"; mgi_id "MGI:2385112"; tag "basic"; tag "Ensembl_canonical"; tag "GENCODE_Primary"; tag "appris_principal_1"; tag "CCDS"; ccdsid "CCDS15484.1"; havana_gene "OTTMUSG00000021571.1"; havana_transcript "OTTMUST00000051199.1";
chr1	HAVANA	CDS	171068516	171068706	0	-	2	gene_id "ENSMUSG00000013593.13"; transcript_id "ENSMUST00000013737.13"; gene_type "protein_coding"; gene_name "Ndufs2"; transcript_type "protein_coding"; transcript_name "Ndufs2-201"; exon_number 3; exon_id "ENSMUSE00001258936.2"; level 2; protein_id "ENSMUSP00000013737.7"; transcript_support_level "1"; mgi_id "MGI:2385112"; tag "basic"; tag "Ensembl_canonical"; tag "GENCODE_Primary"; tag "appris_principal_1"; tag "CCDS"; ccdsid "CCDS15484.1"; havana_gene "OTTMUSG00000021571.1"; havana_transcript "OTTMUST00000051199.1";
chr1	HAVANA	exon	171068516	171068706	0	-	.	gene_id "ENSMUSG00000013593.13"; transcript_id "ENSMUST00000111318.8"; gene_type "protein_coding"; gene_name "Ndufs2"; transcript_type "protein_coding"; transcript_name "Ndufs2-202"; exon_number 3; exon_id "ENSMUSE00001258936.2"; level 1; protein_id "ENSMUSP00000106950.2"; transcript_support_level "5"; mgi_id "MGI:2385112"; tag "basic"; tag "exp_conf"; havana_gene "OTTMUSG00000021571.1"; havana_transcript "OTTMUST00000051201.1";
chr1	HAVANA	CDS	171068516	171068706	0	-	2	gene_id "ENSMUSG00000013593.13"; transcript_id "ENSMUST00000111318.8"; gene_type "protein_coding"; gene_name "Ndufs2"; transcript_type "protein_coding"; transcript_name "Ndufs2-202"; exon_number 3; exon_id "ENSMUSE00001258936.2"; level 1; protein_id "ENSMUSP00000106950.2"; transcript_support_level "5"; mgi_id "MGI:2385112"; tag "basic"; tag "exp_conf"; havana_gene "OTTMUSG00000021571.1"; havana_transcript "OTTMUST00000051201.1";
chr1	HAVANA	exon	171068516	171068706	0	-	.	gene_id "ENSMUSG00000013593.13"; transcript_id "ENSMUST00000136976.7"; gene_type "protein_coding"; gene_name "Ndufs2"; transcript_type "retained_intron"; transcript_name "Ndufs2-204"; exon_number 3; exon_id "ENSMUSE00001262154.2"; level 2; transcript_support_level "5"; mgi_id "MGI:2385112"; havana_gene "OTTMUSG00000021571.1"; havana_transcript "OTTMUST00000051200.1";
chr1	HAVANA	exon	171068516	171068706	0	-	.	gene_id "ENSMUSG00000013593.13"; transcript_id "ENSMUST00000194778.6"; gene_type "protein_coding"; gene_name "Ndufs2"; transcript_type "protein_coding"; transcript_name "Ndufs2-208"; exon_number 3; exon_id "ENSMUSE00001258936.2"; level 2; protein_id "ENSMUSP00000141370.2"; transcript_support_level "5"; mgi_id "MGI:2385112"; tag "mRNA_end_NF"; tag "cds_end_NF"; havana_gene "OTTMUSG00000021571.1"; havana_transcript "OTTMUST00000127197.1";
chr1	HAVANA	CDS	171068516	171068706	0	-	2	gene_id "ENSMUSG00000013593.13"; transcript_id "ENSMUST00000194778.6"; gene_type "protein_coding"; gene_name "Ndufs2"; transcript_type "protein_coding"; transcript_name "Ndufs2-208"; exon_number 3; exon_id "ENSMUSE00001258936.2"; level 2; protein_id "ENSMUSP00000141370.2"; transcript_support_level "5"; mgi_id "MGI:2385112"; tag "mRNA_end_NF"; tag "cds_end_NF"; havana_gene "OTTMUSG00000021571.1"; havana_transcript "OTTMUST00000127197.1";
chr1	HAVANA	exon	171068516	171068706	0	-	.	gene_id "ENSMUSG00000013593.13"; transcript_id "ENSMUST00000191871.2"; gene_type "protein_coding"; gene_name "Ndufs2"; transcript_type "protein_coding"; transcript_name "Ndufs2-207"; exon_number 2; exon_id "ENSMUSE00001338509.2"; level 2; protein_id "ENSMUSP00000141942.2"; transcript_support_level "5"; mgi_id "MGI:2385112"; tag "mRNA_end_NF"; tag "cds_end_NF"; tag "not_organism_supported"; havana_gene "OTTMUSG00000021571.1"; havana_transcript "OTTMUST00000127198.1";
chr1	ENSEMBL_gcm37	exon	171068516	171068706	0.0745323146345857	-	.	gene_id "ENSMUSG00000013593.13"; transcript_id "ENSMUSG00000013593.13_tx_2"; exon_id "chr1_171068516_171068706_-"; exonnum "4"; txlen "1724";
chr1	ENSEMBL_gcm37	exon	171068516	171068706	0.0177818212579976	-	.	gene_id "ENSMUSG00000013593.13"; transcript_id "ENSMUSG00000013593.13_tx_3"; exon_id "chr1_171068516_171068706_-"; exonnum "4"; txlen "1710";
chr1	HAVANA	start_codon	171068669	171068671	0	-	0	gene_id "ENSMUSG00000013593.13"; transcript_id "ENSMUST00000191871.2"; gene_type "protein_coding"; gene_name "Ndufs2"; transcript_type "protein_coding"; transcript_name "Ndufs2-207"; exon_number 2; exon_id "ENSMUSE00001338509.2"; level 2; protein_id "ENSMUSP00000141942.2"; transcript_support_level "5"; mgi_id "MGI:2385112"; tag "mRNA_end_NF"; tag "cds_end_NF"; tag "not_organism_supported"; havana_gene "OTTMUSG00000021571.1"; havana_transcript "OTTMUST00000127198.1";
chr1	HAVANA	UTR	171068672	171068706	0	-	.	gene_id "ENSMUSG00000013593.13"; transcript_id "ENSMUST00000191871.2"; gene_type "protein_coding"; gene_name "Ndufs2"; transcript_type "protein_coding"; transcript_name "Ndufs2-207"; exon_number 2; exon_id "ENSMUSE00001338509.2"; level 2; protein_id "ENSMUSP00000141942.2"; transcript_support_level "5"; mgi_id "MGI:2385112"; tag "mRNA_end_NF"; tag "cds_end_NF"; tag "not_organism_supported"; havana_gene "OTTMUSG00000021571.1"; havana_transcript "OTTMUST00000127198.1";
chr1	HAVANA	exon	171073660	171073766	0	-	.	gene_id "ENSMUSG00000013593.13"; transcript_id "ENSMUST00000013737.13"; gene_type "protein_coding"; gene_name "Ndufs2"; transcript_type "protein_coding"; transcript_name "Ndufs2-201"; exon_number 2; exon_id "ENSMUSE00001251672.2"; level 2; protein_id "ENSMUSP00000013737.7"; transcript_support_level "1"; mgi_id "MGI:2385112"; tag "basic"; tag "Ensembl_canonical"; tag "GENCODE_Primary"; tag "appris_principal_1"; tag "CCDS"; ccdsid "CCDS15484.1"; havana_gene "OTTMUSG00000021571.1"; havana_transcript "OTTMUST00000051199.1";
chr1	HAVANA	CDS	171073660	171073766	0	-	1	gene_id "ENSMUSG00000013593.13"; transcript_id "ENSMUST00000013737.13"; gene_type "protein_coding"; gene_name "Ndufs2"; transcript_type "protein_coding"; transcript_name "Ndufs2-201"; exon_number 2; exon_id "ENSMUSE00001251672.2"; level 2; protein_id "ENSMUSP00000013737.7"; transcript_support_level "1"; mgi_id "MGI:2385112"; tag "basic"; tag "Ensembl_canonical"; tag "GENCODE_Primary"; tag "appris_principal_1"; tag "CCDS"; ccdsid "CCDS15484.1"; havana_gene "OTTMUSG00000021571.1"; havana_transcript "OTTMUST00000051199.1";
chr1	HAVANA	exon	171073660	171073766	0	-	.	gene_id "ENSMUSG00000013593.13"; transcript_id "ENSMUST00000111318.8"; gene_type "protein_coding"; gene_name "Ndufs2"; transcript_type "protein_coding"; transcript_name "Ndufs2-202"; exon_number 2; exon_id "ENSMUSE00001251672.2"; level 1; protein_id "ENSMUSP00000106950.2"; transcript_support_level "5"; mgi_id "MGI:2385112"; tag "basic"; tag "exp_conf"; havana_gene "OTTMUSG00000021571.1"; havana_transcript "OTTMUST00000051201.1";
chr1	HAVANA	CDS	171073660	171073766	0	-	1	gene_id "ENSMUSG00000013593.13"; transcript_id "ENSMUST00000111318.8"; gene_type "protein_coding"; gene_name "Ndufs2"; transcript_type "protein_coding"; transcript_name "Ndufs2-202"; exon_number 2; exon_id "ENSMUSE00001251672.2"; level 1; protein_id "ENSMUSP00000106950.2"; transcript_support_level "5"; mgi_id "MGI:2385112"; tag "basic"; tag "exp_conf"; havana_gene "OTTMUSG00000021571.1"; havana_transcript "OTTMUST00000051201.1";
chr1	HAVANA	exon	171073660	171073766	0	-	.	gene_id "ENSMUSG00000013593.13"; transcript_id "ENSMUST00000136976.7"; gene_type "protein_coding"; gene_name "Ndufs2"; transcript_type "retained_intron"; transcript_name "Ndufs2-204"; exon_number 2; exon_id "ENSMUSE00001239551.2"; level 2; transcript_support_level "5"; mgi_id "MGI:2385112"; havana_gene "OTTMUSG00000021571.1"; havana_transcript "OTTMUST00000051200.1";
chr1	HAVANA	exon	171073660	171073766	0	-	.	gene_id "ENSMUSG00000013593.13"; transcript_id "ENSMUST00000194778.6"; gene_type "protein_coding"; gene_name "Ndufs2"; transcript_type "protein_coding"; transcript_name "Ndufs2-208"; exon_number 2; exon_id "ENSMUSE00001251672.2"; level 2; protein_id "ENSMUSP00000141370.2"; transcript_support_level "5"; mgi_id "MGI:2385112"; tag "mRNA_end_NF"; tag "cds_end_NF"; havana_gene "OTTMUSG00000021571.1"; havana_transcript "OTTMUST00000127197.1";
chr1	HAVANA	CDS	171073660	171073766	0	-	1	gene_id "ENSMUSG00000013593.13"; transcript_id "ENSMUST00000194778.6"; gene_type "protein_coding"; gene_name "Ndufs2"; transcript_type "protein_coding"; transcript_name "Ndufs2-208"; exon_number 2; exon_id "ENSMUSE00001251672.2"; level 2; protein_id "ENSMUSP00000141370.2"; transcript_support_level "5"; mgi_id "MGI:2385112"; tag "mRNA_end_NF"; tag "cds_end_NF"; havana_gene "OTTMUSG00000021571.1"; havana_transcript "OTTMUST00000127197.1";
chr1	ENSEMBL_gcm37	exon	171073660	171073766	0.0745323146345857	-	.	gene_id "ENSMUSG00000013593.13"; transcript_id "ENSMUSG00000013593.13_tx_2"; exon_id "chr1_171073660_171073766_-"; exonnum "3"; txlen "1724";
chr1	ENSEMBL_gcm37	exon	171073660	171073766	0.0177818212579976	-	.	gene_id "ENSMUSG00000013593.13"; transcript_id "ENSMUSG00000013593.13_tx_3"; exon_id "chr1_171073660_171073766_-"; exonnum "3"; txlen "1710";
chr1	HAVANA	CDS	171074563	171074657	0	-	0	gene_id "ENSMUSG00000013593.13"; transcript_id "ENSMUST00000013737.13"; gene_type "protein_coding"; gene_name "Ndufs2"; transcript_type "protein_coding"; transcript_name "Ndufs2-201"; exon_number 1; exon_id "ENSMUSE00001224923.2"; level 2; protein_id "ENSMUSP00000013737.7"; transcript_support_level "1"; mgi_id "MGI:2385112"; tag "basic"; tag "Ensembl_canonical"; tag "GENCODE_Primary"; tag "appris_principal_1"; tag "CCDS"; ccdsid "CCDS15484.1"; havana_gene "OTTMUSG00000021571.1"; havana_transcript "OTTMUST00000051199.1";
chr1	HAVANA	CDS	171074563	171074657	0	-	0	gene_id "ENSMUSG00000013593.13"; transcript_id "ENSMUST00000111318.8"; gene_type "protein_coding"; gene_name "Ndufs2"; transcript_type "protein_coding"; transcript_name "Ndufs2-202"; exon_number 1; exon_id "ENSMUSE00001224923.2"; level 1; protein_id "ENSMUSP00000106950.2"; transcript_support_level "5"; mgi_id "MGI:2385112"; tag "basic"; tag "exp_conf"; havana_gene "OTTMUSG00000021571.1"; havana_transcript "OTTMUST00000051201.1";
chr1	HAVANA	exon	171074563	171074691	0	-	.	gene_id "ENSMUSG00000013593.13"; transcript_id "ENSMUST00000013737.13"; gene_type "protein_coding"; gene_name "Ndufs2"; transcript_type "protein_coding"; transcript_name "Ndufs2-201"; exon_number 1; exon_id "ENSMUSE00001224923.2"; level 2; protein_id "ENSMUSP00000013737.7"; transcript_support_level "1"; mgi_id "MGI:2385112"; tag "basic"; tag "Ensembl_canonical"; tag "GENCODE_Primary"; tag "appris_principal_1"; tag "CCDS"; ccdsid "CCDS15484.1"; havana_gene "OTTMUSG00000021571.1"; havana_transcript "OTTMUST00000051199.1";
chr1	HAVANA	exon	171074563	171074691	0	-	.	gene_id "ENSMUSG00000013593.13"; transcript_id "ENSMUST00000111318.8"; gene_type "protein_coding"; gene_name "Ndufs2"; transcript_type "protein_coding"; transcript_name "Ndufs2-202"; exon_number 1; exon_id "ENSMUSE00001224923.2"; level 1; protein_id "ENSMUSP00000106950.2"; transcript_support_level "5"; mgi_id "MGI:2385112"; tag "basic"; tag "exp_conf"; havana_gene "OTTMUSG00000021571.1"; havana_transcript "OTTMUST00000051201.1";
chr1	HAVANA	exon	171074563	171074691	0	-	.	gene_id "ENSMUSG00000013593.13"; transcript_id "ENSMUST00000136976.7"; gene_type "protein_coding"; gene_name "Ndufs2"; transcript_type "retained_intron"; transcript_name "Ndufs2-204"; exon_number 1; exon_id "ENSMUSE00001242436.2"; level 2; transcript_support_level "5"; mgi_id "MGI:2385112"; havana_gene "OTTMUSG00000021571.1"; havana_transcript "OTTMUST00000051200.1";
chr1	HAVANA	start_codon	171074655	171074657	0	-	0	gene_id "ENSMUSG00000013593.13"; transcript_id "ENSMUST00000013737.13"; gene_type "protein_coding"; gene_name "Ndufs2"; transcript_type "protein_coding"; transcript_name "Ndufs2-201"; exon_number 1; exon_id "ENSMUSE00001224923.2"; level 2; protein_id "ENSMUSP00000013737.7"; transcript_support_level "1"; mgi_id "MGI:2385112"; tag "basic"; tag "Ensembl_canonical"; tag "GENCODE_Primary"; tag "appris_principal_1"; tag "CCDS"; ccdsid "CCDS15484.1"; havana_gene "OTTMUSG00000021571.1"; havana_transcript "OTTMUST00000051199.1";
chr1	HAVANA	start_codon	171074655	171074657	0	-	0	gene_id "ENSMUSG00000013593.13"; transcript_id "ENSMUST00000111318.8"; gene_type "protein_coding"; gene_name "Ndufs2"; transcript_type "protein_coding"; transcript_name "Ndufs2-202"; exon_number 1; exon_id "ENSMUSE00001224923.2"; level 1; protein_id "ENSMUSP00000106950.2"; transcript_support_level "5"; mgi_id "MGI:2385112"; tag "basic"; tag "exp_conf"; havana_gene "OTTMUSG00000021571.1"; havana_transcript "OTTMUST00000051201.1";
chr1	HAVANA	UTR	171074658	171074691	0	-	.	gene_id "ENSMUSG00000013593.13"; transcript_id "ENSMUST00000013737.13"; gene_type "protein_coding"; gene_name "Ndufs2"; transcript_type "protein_coding"; transcript_name "Ndufs2-201"; exon_number 1; exon_id "ENSMUSE00001224923.2"; level 2; protein_id "ENSMUSP00000013737.7"; transcript_support_level "1"; mgi_id "MGI:2385112"; tag "basic"; tag "Ensembl_canonical"; tag "GENCODE_Primary"; tag "appris_principal_1"; tag "CCDS"; ccdsid "CCDS15484.1"; havana_gene "OTTMUSG00000021571.1"; havana_transcript "OTTMUST00000051199.1";
chr1	HAVANA	UTR	171074658	171074691	0	-	.	gene_id "ENSMUSG00000013593.13"; transcript_id "ENSMUST00000111318.8"; gene_type "protein_coding"; gene_name "Ndufs2"; transcript_type "protein_coding"; transcript_name "Ndufs2-202"; exon_number 1; exon_id "ENSMUSE00001224923.2"; level 1; protein_id "ENSMUSP00000106950.2"; transcript_support_level "5"; mgi_id "MGI:2385112"; tag "basic"; tag "exp_conf"; havana_gene "OTTMUSG00000021571.1"; havana_transcript "OTTMUST00000051201.1";
chr1	HAVANA	exon	171077647	171077688	0	-	.	gene_id "ENSMUSG00000127022.1"; transcript_id "ENSMUST00000279666.1"; gene_type "lncRNA"; gene_name "ENSMUSG00000127022"; transcript_type "lncRNA"; transcript_name "ENSMUST00000279666"; exon_number 1; exon_id "ENSMUSE00001554211.1"; level 2; tag "basic"; tag "Ensembl_canonical"; tag "GENCODE_Primary"; tag "TAGENE";
chr1	HAVANA	CDS	171078787	171078800	0	-	0	gene_id "ENSMUSG00000013593.13"; transcript_id "ENSMUST00000194778.6"; gene_type "protein_coding"; gene_name "Ndufs2"; transcript_type "protein_coding"; transcript_name "Ndufs2-208"; exon_number 1; exon_id "ENSMUSE00001337819.2"; level 2; protein_id "ENSMUSP00000141370.2"; transcript_support_level "5"; mgi_id "MGI:2385112"; tag "mRNA_end_NF"; tag "cds_end_NF"; havana_gene "OTTMUSG00000021571.1"; havana_transcript "OTTMUST00000127197.1";
chr1	HAVANA	exon	171078787	171078820	0	-	.	gene_id "ENSMUSG00000013593.13"; transcript_id "ENSMUST00000194778.6"; gene_type "protein_coding"; gene_name "Ndufs2"; transcript_type "protein_coding"; transcript_name "Ndufs2-208"; exon_number 1; exon_id "ENSMUSE00001337819.2"; level 2; protein_id "ENSMUSP00000141370.2"; transcript_support_level "5"; mgi_id "MGI:2385112"; tag "mRNA_end_NF"; tag "cds_end_NF"; havana_gene "OTTMUSG00000021571.1"; havana_transcript "OTTMUST00000127197.1";
chr1	HAVANA	exon	171078787	171078957	0	-	.	gene_id "ENSMUSG00000013593.13"; transcript_id "ENSMUST00000191871.2"; gene_type "protein_coding"; gene_name "Ndufs2"; transcript_type "protein_coding"; transcript_name "Ndufs2-207"; exon_number 1; exon_id "ENSMUSE00001336745.2"; level 2; protein_id "ENSMUSP00000141942.2"; transcript_support_level "5"; mgi_id "MGI:2385112"; tag "mRNA_end_NF"; tag "cds_end_NF"; tag "not_organism_supported"; havana_gene "OTTMUSG00000021571.1"; havana_transcript "OTTMUST00000127198.1";
chr1	HAVANA	UTR	171078787	171078957	0	-	.	gene_id "ENSMUSG00000013593.13"; transcript_id "ENSMUST00000191871.2"; gene_type "protein_coding"; gene_name "Ndufs2"; transcript_type "protein_coding"; transcript_name "Ndufs2-207"; exon_number 1; exon_id "ENSMUSE00001336745.2"; level 2; protein_id "ENSMUSP00000141942.2"; transcript_support_level "5"; mgi_id "MGI:2385112"; tag "mRNA_end_NF"; tag "cds_end_NF"; tag "not_organism_supported"; havana_gene "OTTMUSG00000021571.1"; havana_transcript "OTTMUST00000127198.1";
chr1	sragcm37_mid	exon	171078787	171078961	0.0745323146345857	-	.	gene_id "ENSMUSG00000013593.13"; transcript_id "ENSMUSG00000013593.13_tx_2"; exon_id "chr1_171078787_171078961_-"; exonnum "2"; txlen "1724";
chr1	sragcm37_mid	exon	171078787	171078961	0.0177818212579976	-	.	gene_id "ENSMUSG00000013593.13"; transcript_id "ENSMUSG00000013593.13_tx_3"; exon_id "chr1_171078787_171078961_-"; exonnum "2"; txlen "1710";
chr1	HAVANA	start_codon	171078798	171078800	0	-	0	gene_id "ENSMUSG00000013593.13"; transcript_id "ENSMUST00000194778.6"; gene_type "protein_coding"; gene_name "Ndufs2"; transcript_type "protein_coding"; transcript_name "Ndufs2-208"; exon_number 1; exon_id "ENSMUSE00001337819.2"; level 2; protein_id "ENSMUSP00000141370.2"; transcript_support_level "5"; mgi_id "MGI:2385112"; tag "mRNA_end_NF"; tag "cds_end_NF"; havana_gene "OTTMUSG00000021571.1"; havana_transcript "OTTMUST00000127197.1";
chr1	HAVANA	UTR	171078801	171078820	0	-	.	gene_id "ENSMUSG00000013593.13"; transcript_id "ENSMUST00000194778.6"; gene_type "protein_coding"; gene_name "Ndufs2"; transcript_type "protein_coding"; transcript_name "Ndufs2-208"; exon_number 1; exon_id "ENSMUSE00001337819.2"; level 2; protein_id "ENSMUSP00000141370.2"; transcript_support_level "5"; mgi_id "MGI:2385112"; tag "mRNA_end_NF"; tag "cds_end_NF"; havana_gene "OTTMUSG00000021571.1"; havana_transcript "OTTMUST00000127197.1";
chr1	sragcm37_ss	exon	171079533	171079573	0.0177818212579976	-	.	gene_id "ENSMUSG00000013593.13"; transcript_id "ENSMUSG00000013593.13_tx_3"; exon_id "chr1_171079533_171079573_-"; exonnum "1"; txlen "1710";
chr1	sragcm37_ss	exon	171079851	171079905	0.0745323146345857	-	.	gene_id "ENSMUSG00000013593.13"; transcript_id "ENSMUSG00000013593.13_tx_2"; exon_id "chr1_171079851_171079905_-"; exonnum "1"; txlen "1724";
chr1	HAVANA	exon	171103563	171104772	0	-	.	gene_id "ENSMUSG00000062729.13"; transcript_id "ENSMUST00000155083.9"; gene_type "protein_coding"; gene_name "Ppox"; transcript_type "retained_intron"; transcript_name "Ppox-207"; exon_number 8; exon_id "ENSMUSE00000845960.2"; level 2; transcript_support_level "2"; mgi_id "MGI:104968"; havana_gene "OTTMUSG00000021555.1"; havana_transcript "OTTMUST00000051130.1";
chr1	HAVANA	gene	171103563	171108760	0	-	.	gene_id "ENSMUSG00000062729.13"; gene_type "protein_coding"; gene_name "Ppox"; level 1; mgi_id "MGI:104968"; havana_gene "OTTMUSG00000021555.1";
chr1	HAVANA	transcript	171103563	171108760	0	-	.	gene_id "ENSMUSG00000062729.13"; transcript_id "ENSMUST00000155083.9"; gene_type "protein_coding"; gene_name "Ppox"; transcript_type "retained_intron"; transcript_name "Ppox-207"; level 2; transcript_support_level "2"; mgi_id "MGI:104968"; havana_gene "OTTMUSG00000021555.1"; havana_transcript "OTTMUST00000051130.1";
chr1	HAVANA	UTR	171104565	171104632	0	-	.	gene_id "ENSMUSG00000062729.13"; transcript_id "ENSMUST00000073120.11"; gene_type "protein_coding"; gene_name "Ppox"; transcript_type "protein_coding"; transcript_name "Ppox-201"; exon_number 13; exon_id "ENSMUSE00001248686.2"; level 2; protein_id "ENSMUSP00000072863.5"; transcript_support_level "1"; mgi_id "MGI:104968"; tag "basic"; tag "Ensembl_canonical"; tag "GENCODE_Primary"; tag "appris_principal_1"; tag "CCDS"; ccdsid "CCDS15487.1"; havana_gene "OTTMUSG00000021555.1"; havana_transcript "OTTMUST00000051129.1";
chr1	HAVANA	exon	171104565	171104772	0	-	.	gene_id "ENSMUSG00000062729.13"; transcript_id "ENSMUST00000073120.11"; gene_type "protein_coding"; gene_name "Ppox"; transcript_type "protein_coding"; transcript_name "Ppox-201"; exon_number 13; exon_id "ENSMUSE00001248686.2"; level 2; protein_id "ENSMUSP00000072863.5"; transcript_support_level "1"; mgi_id "MGI:104968"; tag "basic"; tag "Ensembl_canonical"; tag "GENCODE_Primary"; tag "appris_principal_1"; tag "CCDS"; ccdsid "CCDS15487.1"; havana_gene "OTTMUSG00000021555.1"; havana_transcript "OTTMUST00000051129.1";
chr1	HAVANA	exon	171104565	171104772	0	-	.	gene_id "ENSMUSG00000062729.13"; transcript_id "ENSMUST00000152689.8"; gene_type "protein_coding"; gene_name "Ppox"; transcript_type "retained_intron"; transcript_name "Ppox-206"; exon_number 11; exon_id "ENSMUSE00001235402.2"; level 2; transcript_support_level "2"; mgi_id "MGI:104968"; havana_gene "OTTMUSG00000021555.1"; havana_transcript "OTTMUST00000051131.1";
chr1	ENSEMBL_gcm37	exon	171104565	171104772	0.16009216159287	-	.	gene_id "ENSMUSG00000062729.13"; transcript_id "ENSMUSG00000062729.13_tx_2"; exon_id "chr1_171104565_171104772_-"; exonnum "14"; txlen "2128";
chr1	HAVANA	transcript	171104565	171108760	0	-	.	gene_id "ENSMUSG00000062729.13"; transcript_id "ENSMUST00000073120.11"; gene_type "protein_coding"; gene_name "Ppox"; transcript_type "protein_coding"; transcript_name "Ppox-201"; level 2; protein_id "ENSMUSP00000072863.5"; transcript_support_level "1"; mgi_id "MGI:104968"; tag "basic"; tag "Ensembl_canonical"; tag "GENCODE_Primary"; tag "appris_principal_1"; tag "CCDS"; ccdsid "CCDS15487.1"; havana_gene "OTTMUSG00000021555.1"; havana_transcript "OTTMUST00000051129.1";
chr1	HAVANA	transcript	171104565	171108760	0	-	.	gene_id "ENSMUSG00000062729.13"; transcript_id "ENSMUST00000152689.8"; gene_type "protein_coding"; gene_name "Ppox"; transcript_type "retained_intron"; transcript_name "Ppox-206"; level 2; transcript_support_level "2"; mgi_id "MGI:104968"; havana_gene "OTTMUSG00000021555.1"; havana_transcript "OTTMUST00000051131.1";
chr1	HAVANA	stop_codon	171104630	171104632	0	-	0	gene_id "ENSMUSG00000062729.13"; transcript_id "ENSMUST00000073120.11"; gene_type "protein_coding"; gene_name "Ppox"; transcript_type "protein_coding"; transcript_name "Ppox-201"; exon_number 13; exon_id "ENSMUSE00001248686.2"; level 2; protein_id "ENSMUSP00000072863.5"; transcript_support_level "1"; mgi_id "MGI:104968"; tag "basic"; tag "Ensembl_canonical"; tag "GENCODE_Primary"; tag "appris_principal_1"; tag "CCDS"; ccdsid "CCDS15487.1"; havana_gene "OTTMUSG00000021555.1"; havana_transcript "OTTMUST00000051129.1";
chr1	HAVANA	CDS	171104633	171104772	0	-	2	gene_id "ENSMUSG00000062729.13"; transcript_id "ENSMUST00000073120.11"; gene_type "protein_coding"; gene_name "Ppox"; transcript_type "protein_coding"; transcript_name "Ppox-201"; exon_number 13; exon_id "ENSMUSE00001248686.2"; level 2; protein_id "ENSMUSP00000072863.5"; transcript_support_level "1"; mgi_id "MGI:104968"; tag "basic"; tag "Ensembl_canonical"; tag "GENCODE_Primary"; tag "appris_principal_1"; tag "CCDS"; ccdsid "CCDS15487.1"; havana_gene "OTTMUSG00000021555.1"; havana_transcript "OTTMUST00000051129.1";
chr1	HAVANA	exon	171104859	171104901	0	-	.	gene_id "ENSMUSG00000062729.13"; transcript_id "ENSMUST00000155083.9"; gene_type "protein_coding"; gene_name "Ppox"; transcript_type "retained_intron"; transcript_name "Ppox-207"; exon_number 7; exon_id "ENSMUSE00001209805.2"; level 2; transcript_support_level "2"; mgi_id "MGI:104968"; havana_gene "OTTMUSG00000021555.1"; havana_transcript "OTTMUST00000051130.1";
chr1	HAVANA	exon	171104859	171104901	0	-	.	gene_id "ENSMUSG00000062729.13"; transcript_id "ENSMUST00000073120.11"; gene_type "protein_coding"; gene_name "Ppox"; transcript_type "protein_coding"; transcript_name "Ppox-201"; exon_number 12; exon_id "ENSMUSE00001248877.2"; level 2; protein_id "ENSMUSP00000072863.5"; transcript_support_level "1"; mgi_id "MGI:104968"; tag "basic"; tag "Ensembl_canonical"; tag "GENCODE_Primary"; tag "appris_principal_1"; tag "CCDS"; ccdsid "CCDS15487.1"; havana_gene "OTTMUSG00000021555.1"; havana_transcript "OTTMUST00000051129.1";
chr1	HAVANA	CDS	171104859	171104901	0	-	0	gene_id "ENSMUSG00000062729.13"; transcript_id "ENSMUST00000073120.11"; gene_type "protein_coding"; gene_name "Ppox"; transcript_type "protein_coding"; transcript_name "Ppox-201"; exon_number 12; exon_id "ENSMUSE00001248877.2"; level 2; protein_id "ENSMUSP00000072863.5"; transcript_support_level "1"; mgi_id "MGI:104968"; tag "basic"; tag "Ensembl_canonical"; tag "GENCODE_Primary"; tag "appris_principal_1"; tag "CCDS"; ccdsid "CCDS15487.1"; havana_gene "OTTMUSG00000021555.1"; havana_transcript "OTTMUST00000051129.1";
chr1	HAVANA	exon	171104859	171104901	0	-	.	gene_id "ENSMUSG00000062729.13"; transcript_id "ENSMUST00000152689.8"; gene_type "protein_coding"; gene_name "Ppox"; transcript_type "retained_intron"; transcript_name "Ppox-206"; exon_number 10; exon_id "ENSMUSE00001209805.2"; level 2; transcript_support_level "2"; mgi_id "MGI:104968"; havana_gene "OTTMUSG00000021555.1"; havana_transcript "OTTMUST00000051131.1";
chr1	ENSEMBL_gcm37	exon	171104859	171104901	0.16009216159287	-	.	gene_id "ENSMUSG00000062729.13"; transcript_id "ENSMUSG00000062729.13_tx_2"; exon_id "chr1_171104859_171104901_-"; exonnum "13"; txlen "2128";
chr1	HAVANA	exon	171105020	171105169	0	-	.	gene_id "ENSMUSG00000062729.13"; transcript_id "ENSMUST00000073120.11"; gene_type "protein_coding"; gene_name "Ppox"; transcript_type "protein_coding"; transcript_name "Ppox-201"; exon_number 11; exon_id "ENSMUSE00001372270.2"; level 2; protein_id "ENSMUSP00000072863.5"; transcript_support_level "1"; mgi_id "MGI:104968"; tag "basic"; tag "Ensembl_canonical"; tag "GENCODE_Primary"; tag "appris_principal_1"; tag "CCDS"; ccdsid "CCDS15487.1"; havana_gene "OTTMUSG00000021555.1"; havana_transcript "OTTMUST00000051129.1";
chr1	HAVANA	CDS	171105020	171105169	0	-	0	gene_id "ENSMUSG00000062729.13"; transcript_id "ENSMUST00000073120.11"; gene_type "protein_coding"; gene_name "Ppox"; transcript_type "protein_coding"; transcript_name "Ppox-201"; exon_number 11; exon_id "ENSMUSE00001372270.2"; level 2; protein_id "ENSMUSP00000072863.5"; transcript_support_level "1"; mgi_id "MGI:104968"; tag "basic"; tag "Ensembl_canonical"; tag "GENCODE_Primary"; tag "appris_principal_1"; tag "CCDS"; ccdsid "CCDS15487.1"; havana_gene "OTTMUSG00000021555.1"; havana_transcript "OTTMUST00000051129.1";
chr1	HAVANA	exon	171105020	171105169	0	-	.	gene_id "ENSMUSG00000062729.13"; transcript_id "ENSMUST00000152689.8"; gene_type "protein_coding"; gene_name "Ppox"; transcript_type "retained_intron"; transcript_name "Ppox-206"; exon_number 9; exon_id "ENSMUSE00001234940.2"; level 2; transcript_support_level "2"; mgi_id "MGI:104968"; havana_gene "OTTMUSG00000021555.1"; havana_transcript "OTTMUST00000051131.1";
chr1	HAVANA	exon	171105020	171105169	0	-	.	gene_id "ENSMUSG00000062729.13"; transcript_id "ENSMUST00000192956.3"; gene_type "protein_coding"; gene_name "Ppox"; transcript_type "protein_coding"; transcript_name "Ppox-208"; exon_number 9; exon_id "ENSMUSE00001372270.2"; level 1; protein_id "ENSMUSP00000141835.2"; transcript_support_level "5"; mgi_id "MGI:104968"; tag "mRNA_end_NF"; tag "cds_end_NF"; tag "exp_conf"; havana_gene "OTTMUSG00000021555.1"; havana_transcript "OTTMUST00000127199.1";
chr1	HAVANA	CDS	171105020	171105169	0	-	0	gene_id "ENSMUSG00000062729.13"; transcript_id "ENSMUST00000192956.3"; gene_type "protein_coding"; gene_name "Ppox"; transcript_type "protein_coding"; transcript_name "Ppox-208"; exon_number 9; exon_id "ENSMUSE00001372270.2"; level 1; protein_id "ENSMUSP00000141835.2"; transcript_support_level "5"; mgi_id "MGI:104968"; tag "mRNA_end_NF"; tag "cds_end_NF"; tag "exp_conf"; havana_gene "OTTMUSG00000021555.1"; havana_transcript "OTTMUST00000127199.1";
chr1	ENSEMBL_gcm37	exon	171105020	171105169	0.16009216159287	-	.	gene_id "ENSMUSG00000062729.13"; transcript_id "ENSMUSG00000062729.13_tx_2"; exon_id "chr1_171105020_171105169_-"; exonnum "12"; txlen "2128";
chr1	HAVANA	exon	171105020	171105377	0	-	.	gene_id "ENSMUSG00000062729.13"; transcript_id "ENSMUST00000155083.9"; gene_type "protein_coding"; gene_name "Ppox"; transcript_type "retained_intron"; transcript_name "Ppox-207"; exon_number 6; exon_id "ENSMUSE00000751014.2"; level 2; transcript_support_level "2"; mgi_id "MGI:104968"; havana_gene "OTTMUSG00000021555.1"; havana_transcript "OTTMUST00000051130.1";
chr1	HAVANA	transcript	171105020	171108334	0	-	.	gene_id "ENSMUSG00000062729.13"; transcript_id "ENSMUST00000192956.3"; gene_type "protein_coding"; gene_name "Ppox"; transcript_type "protein_coding"; transcript_name "Ppox-208"; level 1; protein_id "ENSMUSP00000141835.2"; transcript_support_level "5"; mgi_id "MGI:104968"; tag "mRNA_end_NF"; tag "cds_end_NF"; tag "exp_conf"; havana_gene "OTTMUSG00000021555.1"; havana_transcript "OTTMUST00000127199.1";
chr1	HAVANA	exon	171105267	171105377	0	-	.	gene_id "ENSMUSG00000062729.13"; transcript_id "ENSMUST00000073120.11"; gene_type "protein_coding"; gene_name "Ppox"; transcript_type "protein_coding"; transcript_name "Ppox-201"; exon_number 10; exon_id "ENSMUSE00001244557.2"; level 2; protein_id "ENSMUSP00000072863.5"; transcript_support_level "1"; mgi_id "MGI:104968"; tag "basic"; tag "Ensembl_canonical"; tag "GENCODE_Primary"; tag "appris_principal_1"; tag "CCDS"; ccdsid "CCDS15487.1"; havana_gene "OTTMUSG00000021555.1"; havana_transcript "OTTMUST00000051129.1";
chr1	HAVANA	CDS	171105267	171105377	0	-	0	gene_id "ENSMUSG00000062729.13"; transcript_id "ENSMUST00000073120.11"; gene_type "protein_coding"; gene_name "Ppox"; transcript_type "protein_coding"; transcript_name "Ppox-201"; exon_number 10; exon_id "ENSMUSE00001244557.2"; level 2; protein_id "ENSMUSP00000072863.5"; transcript_support_level "1"; mgi_id "MGI:104968"; tag "basic"; tag "Ensembl_canonical"; tag "GENCODE_Primary"; tag "appris_principal_1"; tag "CCDS"; ccdsid "CCDS15487.1"; havana_gene "OTTMUSG00000021555.1"; havana_transcript "OTTMUST00000051129.1";
chr1	HAVANA	exon	171105267	171105377	0	-	.	gene_id "ENSMUSG00000062729.13"; transcript_id "ENSMUST00000152689.8"; gene_type "protein_coding"; gene_name "Ppox"; transcript_type "retained_intron"; transcript_name "Ppox-206"; exon_number 8; exon_id "ENSMUSE00001294137.2"; level 2; transcript_support_level "2"; mgi_id "MGI:104968"; havana_gene "OTTMUSG00000021555.1"; havana_transcript "OTTMUST00000051131.1";
chr1	HAVANA	exon	171105267	171105377	0	-	.	gene_id "ENSMUSG00000062729.13"; transcript_id "ENSMUST00000192956.3"; gene_type "protein_coding"; gene_name "Ppox"; transcript_type "protein_coding"; transcript_name "Ppox-208"; exon_number 8; exon_id "ENSMUSE00001244557.2"; level 1; protein_id "ENSMUSP00000141835.2"; transcript_support_level "5"; mgi_id "MGI:104968"; tag "mRNA_end_NF"; tag "cds_end_NF"; tag "exp_conf"; havana_gene "OTTMUSG00000021555.1"; havana_transcript "OTTMUST00000127199.1";
chr1	HAVANA	CDS	171105267	171105377	0	-	0	gene_id "ENSMUSG00000062729.13"; transcript_id "ENSMUST00000192956.3"; gene_type "protein_coding"; gene_name "Ppox"; transcript_type "protein_coding"; transcript_name "Ppox-208"; exon_number 8; exon_id "ENSMUSE00001244557.2"; level 1; protein_id "ENSMUSP00000141835.2"; transcript_support_level "5"; mgi_id "MGI:104968"; tag "mRNA_end_NF"; tag "cds_end_NF"; tag "exp_conf"; havana_gene "OTTMUSG00000021555.1"; havana_transcript "OTTMUST00000127199.1";
chr1	ENSEMBL_gcm37	exon	171105267	171105377	0.16009216159287	-	.	gene_id "ENSMUSG00000062729.13"; transcript_id "ENSMUSG00000062729.13_tx_2"; exon_id "chr1_171105267_171105377_-"; exonnum "11"; txlen "2128";
chr1	HAVANA	exon	171105455	171105573	0	-	.	gene_id "ENSMUSG00000062729.13"; transcript_id "ENSMUST00000155083.9"; gene_type "protein_coding"; gene_name "Ppox"; transcript_type "retained_intron"; transcript_name "Ppox-207"; exon_number 5; exon_id "ENSMUSE00001207084.2"; level 2; transcript_support_level "2"; mgi_id "MGI:104968"; havana_gene "OTTMUSG00000021555.1"; havana_transcript "OTTMUST00000051130.1";
chr1	HAVANA	exon	171105455	171105573	0	-	.	gene_id "ENSMUSG00000062729.13"; transcript_id "ENSMUST00000073120.11"; gene_type "protein_coding"; gene_name "Ppox"; transcript_type "protein_coding"; transcript_name "Ppox-201"; exon_number 9; exon_id "ENSMUSE00001253142.2"; level 2; protein_id "ENSMUSP00000072863.5"; transcript_support_level "1"; mgi_id "MGI:104968"; tag "basic"; tag "Ensembl_canonical"; tag "GENCODE_Primary"; tag "appris_principal_1"; tag "CCDS"; ccdsid "CCDS15487.1"; havana_gene "OTTMUSG00000021555.1"; havana_transcript "OTTMUST00000051129.1";
chr1	HAVANA	CDS	171105455	171105573	0	-	2	gene_id "ENSMUSG00000062729.13"; transcript_id "ENSMUST00000073120.11"; gene_type "protein_coding"; gene_name "Ppox"; transcript_type "protein_coding"; transcript_name "Ppox-201"; exon_number 9; exon_id "ENSMUSE00001253142.2"; level 2; protein_id "ENSMUSP00000072863.5"; transcript_support_level "1"; mgi_id "MGI:104968"; tag "basic"; tag "Ensembl_canonical"; tag "GENCODE_Primary"; tag "appris_principal_1"; tag "CCDS"; ccdsid "CCDS15487.1"; havana_gene "OTTMUSG00000021555.1"; havana_transcript "OTTMUST00000051129.1";
chr1	HAVANA	exon	171105455	171105573	0	-	.	gene_id "ENSMUSG00000062729.13"; transcript_id "ENSMUST00000152689.8"; gene_type "protein_coding"; gene_name "Ppox"; transcript_type "retained_intron"; transcript_name "Ppox-206"; exon_number 7; exon_id "ENSMUSE00001207084.2"; level 2; transcript_support_level "2"; mgi_id "MGI:104968"; havana_gene "OTTMUSG00000021555.1"; havana_transcript "OTTMUST00000051131.1";
chr1	HAVANA	exon	171105455	171105573	0	-	.	gene_id "ENSMUSG00000062729.13"; transcript_id "ENSMUST00000192956.3"; gene_type "protein_coding"; gene_name "Ppox"; transcript_type "protein_coding"; transcript_name "Ppox-208"; exon_number 7; exon_id "ENSMUSE00001253142.2"; level 1; protein_id "ENSMUSP00000141835.2"; transcript_support_level "5"; mgi_id "MGI:104968"; tag "mRNA_end_NF"; tag "cds_end_NF"; tag "exp_conf"; havana_gene "OTTMUSG00000021555.1"; havana_transcript "OTTMUST00000127199.1";
chr1	HAVANA	CDS	171105455	171105573	0	-	2	gene_id "ENSMUSG00000062729.13"; transcript_id "ENSMUST00000192956.3"; gene_type "protein_coding"; gene_name "Ppox"; transcript_type "protein_coding"; transcript_name "Ppox-208"; exon_number 7; exon_id "ENSMUSE00001253142.2"; level 1; protein_id "ENSMUSP00000141835.2"; transcript_support_level "5"; mgi_id "MGI:104968"; tag "mRNA_end_NF"; tag "cds_end_NF"; tag "exp_conf"; havana_gene "OTTMUSG00000021555.1"; havana_transcript "OTTMUST00000127199.1";
chr1	ENSEMBL_gcm37	exon	171105455	171105573	0.16009216159287	-	.	gene_id "ENSMUSG00000062729.13"; transcript_id "ENSMUSG00000062729.13_tx_2"; exon_id "chr1_171105455_171105573_-"; exonnum "10"; txlen "2128";
chr1	HAVANA	exon	171105708	171105768	0	-	.	gene_id "ENSMUSG00000062729.13"; transcript_id "ENSMUST00000073120.11"; gene_type "protein_coding"; gene_name "Ppox"; transcript_type "protein_coding"; transcript_name "Ppox-201"; exon_number 8; exon_id "ENSMUSE00001239776.2"; level 2; protein_id "ENSMUSP00000072863.5"; transcript_support_level "1"; mgi_id "MGI:104968"; tag "basic"; tag "Ensembl_canonical"; tag "GENCODE_Primary"; tag "appris_principal_1"; tag "CCDS"; ccdsid "CCDS15487.1"; havana_gene "OTTMUSG00000021555.1"; havana_transcript "OTTMUST00000051129.1";
chr1	HAVANA	CDS	171105708	171105768	0	-	0	gene_id "ENSMUSG00000062729.13"; transcript_id "ENSMUST00000073120.11"; gene_type "protein_coding"; gene_name "Ppox"; transcript_type "protein_coding"; transcript_name "Ppox-201"; exon_number 8; exon_id "ENSMUSE00001239776.2"; level 2; protein_id "ENSMUSP00000072863.5"; transcript_support_level "1"; mgi_id "MGI:104968"; tag "basic"; tag "Ensembl_canonical"; tag "GENCODE_Primary"; tag "appris_principal_1"; tag "CCDS"; ccdsid "CCDS15487.1"; havana_gene "OTTMUSG00000021555.1"; havana_transcript "OTTMUST00000051129.1";
chr1	HAVANA	exon	171105708	171105768	0	-	.	gene_id "ENSMUSG00000062729.13"; transcript_id "ENSMUST00000192956.3"; gene_type "protein_coding"; gene_name "Ppox"; transcript_type "protein_coding"; transcript_name "Ppox-208"; exon_number 6; exon_id "ENSMUSE00001239776.2"; level 1; protein_id "ENSMUSP00000141835.2"; transcript_support_level "5"; mgi_id "MGI:104968"; tag "mRNA_end_NF"; tag "cds_end_NF"; tag "exp_conf"; havana_gene "OTTMUSG00000021555.1"; havana_transcript "OTTMUST00000127199.1";
chr1	HAVANA	CDS	171105708	171105768	0	-	0	gene_id "ENSMUSG00000062729.13"; transcript_id "ENSMUST00000192956.3"; gene_type "protein_coding"; gene_name "Ppox"; transcript_type "protein_coding"; transcript_name "Ppox-208"; exon_number 6; exon_id "ENSMUSE00001239776.2"; level 1; protein_id "ENSMUSP00000141835.2"; transcript_support_level "5"; mgi_id "MGI:104968"; tag "mRNA_end_NF"; tag "cds_end_NF"; tag "exp_conf"; havana_gene "OTTMUSG00000021555.1"; havana_transcript "OTTMUST00000127199.1";
chr1	HAVANA	exon	171105708	171105768	0	-	.	gene_id "ENSMUSG00000062729.13"; transcript_id "ENSMUST00000126765.2"; gene_type "protein_coding"; gene_name "Ppox"; transcript_type "retained_intron"; transcript_name "Ppox-202"; exon_number 3; exon_id "ENSMUSE00001235848.2"; level 2; transcript_support_level "3"; mgi_id "MGI:104968"; havana_gene "OTTMUSG00000021555.1"; havana_transcript "OTTMUST00000051135.1";
chr1	ENSEMBL_gcm37	exon	171105708	171105768	0.16009216159287	-	.	gene_id "ENSMUSG00000062729.13"; transcript_id "ENSMUSG00000062729.13_tx_2"; exon_id "chr1_171105708_171105768_-"; exonnum "9"; txlen "2128";
chr1	HAVANA	exon	171105708	171106887	0	-	.	gene_id "ENSMUSG00000062729.13"; transcript_id "ENSMUST00000155083.9"; gene_type "protein_coding"; gene_name "Ppox"; transcript_type "retained_intron"; transcript_name "Ppox-207"; exon_number 4; exon_id "ENSMUSE00000812497.3"; level 2; transcript_support_level "2"; mgi_id "MGI:104968"; havana_gene "OTTMUSG00000021555.1"; havana_transcript "OTTMUST00000051130.1";
chr1	HAVANA	exon	171105708	171106887	0	-	.	gene_id "ENSMUSG00000062729.13"; transcript_id "ENSMUST00000152689.8"; gene_type "protein_coding"; gene_name "Ppox"; transcript_type "retained_intron"; transcript_name "Ppox-206"; exon_number 6; exon_id "ENSMUSE00000812497.3"; level 2; transcript_support_level "2"; mgi_id "MGI:104968"; havana_gene "OTTMUSG00000021555.1"; havana_transcript "OTTMUST00000051131.1";
chr1	HAVANA	transcript	171105708	171107401	0	-	.	gene_id "ENSMUSG00000062729.13"; transcript_id "ENSMUST00000126765.2"; gene_type "protein_coding"; gene_name "Ppox"; transcript_type "retained_intron"; transcript_name "Ppox-202"; level 2; transcript_support_level "3"; mgi_id "MGI:104968"; havana_gene "OTTMUSG00000021555.1"; havana_transcript "OTTMUST00000051135.1";
chr1	sragcm37_mid	exon	171106159	171106465	0.16009216159287	-	.	gene_id "ENSMUSG00000062729.13"; transcript_id "ENSMUSG00000062729.13_tx_2"; exon_id "chr1_171106159_171106465_-"; exonnum "8"; txlen "2128";
chr1	HAVANA	exon	171106697	171106887	0	-	.	gene_id "ENSMUSG00000062729.13"; transcript_id "ENSMUST00000073120.11"; gene_type "protein_coding"; gene_name "Ppox"; transcript_type "protein_coding"; transcript_name "Ppox-201"; exon_number 7; exon_id "ENSMUSE00001280066.2"; level 2; protein_id "ENSMUSP00000072863.5"; transcript_support_level "1"; mgi_id "MGI:104968"; tag "basic"; tag "Ensembl_canonical"; tag "GENCODE_Primary"; tag "appris_principal_1"; tag "CCDS"; ccdsid "CCDS15487.1"; havana_gene "OTTMUSG00000021555.1"; havana_transcript "OTTMUST00000051129.1";
chr1	HAVANA	CDS	171106697	171106887	0	-	2	gene_id "ENSMUSG00000062729.13"; transcript_id "ENSMUST00000073120.11"; gene_type "protein_coding"; gene_name "Ppox"; transcript_type "protein_coding"; transcript_name "Ppox-201"; exon_number 7; exon_id "ENSMUSE00001280066.2"; level 2; protein_id "ENSMUSP00000072863.5"; transcript_support_level "1"; mgi_id "MGI:104968"; tag "basic"; tag "Ensembl_canonical"; tag "GENCODE_Primary"; tag "appris_principal_1"; tag "CCDS"; ccdsid "CCDS15487.1"; havana_gene "OTTMUSG00000021555.1"; havana_transcript "OTTMUST00000051129.1";
chr1	HAVANA	exon	171106697	171106887	0	-	.	gene_id "ENSMUSG00000062729.13"; transcript_id "ENSMUST00000192956.3"; gene_type "protein_coding"; gene_name "Ppox"; transcript_type "protein_coding"; transcript_name "Ppox-208"; exon_number 5; exon_id "ENSMUSE00001280066.2"; level 1; protein_id "ENSMUSP00000141835.2"; transcript_support_level "5"; mgi_id "MGI:104968"; tag "mRNA_end_NF"; tag "cds_end_NF"; tag "exp_conf"; havana_gene "OTTMUSG00000021555.1"; havana_transcript "OTTMUST00000127199.1";
chr1	HAVANA	CDS	171106697	171106887	0	-	2	gene_id "ENSMUSG00000062729.13"; transcript_id "ENSMUST00000192956.3"; gene_type "protein_coding"; gene_name "Ppox"; transcript_type "protein_coding"; transcript_name "Ppox-208"; exon_number 5; exon_id "ENSMUSE00001280066.2"; level 1; protein_id "ENSMUSP00000141835.2"; transcript_support_level "5"; mgi_id "MGI:104968"; tag "mRNA_end_NF"; tag "cds_end_NF"; tag "exp_conf"; havana_gene "OTTMUSG00000021555.1"; havana_transcript "OTTMUST00000127199.1";
chr1	HAVANA	exon	171106697	171106887	0	-	.	gene_id "ENSMUSG00000062729.13"; transcript_id "ENSMUST00000126765.2"; gene_type "protein_coding"; gene_name "Ppox"; transcript_type "retained_intron"; transcript_name "Ppox-202"; exon_number 2; exon_id "ENSMUSE00001238002.2"; level 2; transcript_support_level "3"; mgi_id "MGI:104968"; havana_gene "OTTMUSG00000021555.1"; havana_transcript "OTTMUST00000051135.1";
chr1	ENSEMBL_gcm37	exon	171106697	171106887	0.16009216159287	-	.	gene_id "ENSMUSG00000062729.13"; transcript_id "ENSMUSG00000062729.13_tx_2"; exon_id "chr1_171106697_171106887_-"; exonnum "7"; txlen "2128";
chr1	HAVANA	exon	171107004	171107148	0	-	.	gene_id "ENSMUSG00000062729.13"; transcript_id "ENSMUST00000073120.11"; gene_type "protein_coding"; gene_name "Ppox"; transcript_type "protein_coding"; transcript_name "Ppox-201"; exon_number 6; exon_id "ENSMUSE00000504002.2"; level 2; protein_id "ENSMUSP00000072863.5"; transcript_support_level "1"; mgi_id "MGI:104968"; tag "basic"; tag "Ensembl_canonical"; tag "GENCODE_Primary"; tag "appris_principal_1"; tag "CCDS"; ccdsid "CCDS15487.1"; havana_gene "OTTMUSG00000021555.1"; havana_transcript "OTTMUST00000051129.1";
chr1	HAVANA	CDS	171107004	171107148	0	-	0	gene_id "ENSMUSG00000062729.13"; transcript_id "ENSMUST00000073120.11"; gene_type "protein_coding"; gene_name "Ppox"; transcript_type "protein_coding"; transcript_name "Ppox-201"; exon_number 6; exon_id "ENSMUSE00000504002.2"; level 2; protein_id "ENSMUSP00000072863.5"; transcript_support_level "1"; mgi_id "MGI:104968"; tag "basic"; tag "Ensembl_canonical"; tag "GENCODE_Primary"; tag "appris_principal_1"; tag "CCDS"; ccdsid "CCDS15487.1"; havana_gene "OTTMUSG00000021555.1"; havana_transcript "OTTMUST00000051129.1";
chr1	ENSEMBL_gcm37	exon	171107004	171107148	0.16009216159287	-	.	gene_id "ENSMUSG00000062729.13"; transcript_id "ENSMUSG00000062729.13_tx_2"; exon_id "chr1_171107004_171107148_-"; exonnum "6"; txlen "2128";
chr1	HAVANA	exon	171107004	171107167	0	-	.	gene_id "ENSMUSG00000062729.13"; transcript_id "ENSMUST00000192956.3"; gene_type "protein_coding"; gene_name "Ppox"; transcript_type "protein_coding"; transcript_name "Ppox-208"; exon_number 4; exon_id "ENSMUSE00001341847.2"; level 1; protein_id "ENSMUSP00000141835.2"; transcript_support_level "5"; mgi_id "MGI:104968"; tag "mRNA_end_NF"; tag "cds_end_NF"; tag "exp_conf"; havana_gene "OTTMUSG00000021555.1"; havana_transcript "OTTMUST00000127199.1";
chr1	HAVANA	CDS	171107004	171107167	0	-	1	gene_id "ENSMUSG00000062729.13"; transcript_id "ENSMUST00000192956.3"; gene_type "protein_coding"; gene_name "Ppox"; transcript_type "protein_coding"; transcript_name "Ppox-208"; exon_number 4; exon_id "ENSMUSE00001341847.2"; level 1; protein_id "ENSMUSP00000141835.2"; transcript_support_level "5"; mgi_id "MGI:104968"; tag "mRNA_end_NF"; tag "cds_end_NF"; tag "exp_conf"; havana_gene "OTTMUSG00000021555.1"; havana_transcript "OTTMUST00000127199.1";
chr1	HAVANA	exon	171107004	171107401	0	-	.	gene_id "ENSMUSG00000062729.13"; transcript_id "ENSMUST00000126765.2"; gene_type "protein_coding"; gene_name "Ppox"; transcript_type "retained_intron"; transcript_name "Ppox-202"; exon_number 1; exon_id "ENSMUSE00000810944.2"; level 2; transcript_support_level "3"; mgi_id "MGI:104968"; havana_gene "OTTMUSG00000021555.1"; havana_transcript "OTTMUST00000051135.1";
chr1	HAVANA	exon	171107004	171107575	0	-	.	gene_id "ENSMUSG00000062729.13"; transcript_id "ENSMUST00000152689.8"; gene_type "protein_coding"; gene_name "Ppox"; transcript_type "retained_intron"; transcript_name "Ppox-206"; exon_number 5; exon_id "ENSMUSE00000735957.2"; level 2; transcript_support_level "2"; mgi_id "MGI:104968"; havana_gene "OTTMUSG00000021555.1"; havana_transcript "OTTMUST00000051131.1";
chr1	HAVANA	exon	171107004	171108096	0	-	.	gene_id "ENSMUSG00000062729.13"; transcript_id "ENSMUST00000155083.9"; gene_type "protein_coding"; gene_name "Ppox"; transcript_type "retained_intron"; transcript_name "Ppox-207"; exon_number 3; exon_id "ENSMUSE00000737558.2"; level 2; transcript_support_level "2"; mgi_id "MGI:104968"; havana_gene "OTTMUSG00000021555.1"; havana_transcript "OTTMUST00000051130.1";
chr1	HAVANA	exon	171107436	171107575	0	-	.	gene_id "ENSMUSG00000062729.13"; transcript_id "ENSMUST00000145019.2"; gene_type "protein_coding"; gene_name "Ppox"; transcript_type "protein_coding_CDS_not_defined"; transcript_name "Ppox-204"; exon_number 3; exon_id "ENSMUSE00000782298.2"; level 2; transcript_support_level "5"; mgi_id "MGI:104968"; havana_gene "OTTMUSG00000021555.1"; havana_transcript "OTTMUST00000051134.1";
chr1	HAVANA	transcript	171107436	171108096	0	-	.	gene_id "ENSMUSG00000062729.13"; transcript_id "ENSMUST00000145019.2"; gene_type "protein_coding"; gene_name "Ppox"; transcript_type "protein_coding_CDS_not_defined"; transcript_name "Ppox-204"; level 2; transcript_support_level "5"; mgi_id "MGI:104968"; havana_gene "OTTMUSG00000021555.1"; havana_transcript "OTTMUST00000051134.1";
chr1	HAVANA	exon	171107443	171107575	0	-	.	gene_id "ENSMUSG00000062729.13"; transcript_id "ENSMUST00000073120.11"; gene_type "protein_coding"; gene_name "Ppox"; transcript_type "protein_coding"; transcript_name "Ppox-201"; exon_number 5; exon_id "ENSMUSE00000505786.2"; level 2; protein_id "ENSMUSP00000072863.5"; transcript_support_level "1"; mgi_id "MGI:104968"; tag "basic"; tag "Ensembl_canonical"; tag "GENCODE_Primary"; tag "appris_principal_1"; tag "CCDS"; ccdsid "CCDS15487.1"; havana_gene "OTTMUSG00000021555.1"; havana_transcript "OTTMUST00000051129.1";
chr1	HAVANA	CDS	171107443	171107575	0	-	1	gene_id "ENSMUSG00000062729.13"; transcript_id "ENSMUST00000073120.11"; gene_type "protein_coding"; gene_name "Ppox"; transcript_type "protein_coding"; transcript_name "Ppox-201"; exon_number 5; exon_id "ENSMUSE00000505786.2"; level 2; protein_id "ENSMUSP00000072863.5"; transcript_support_level "1"; mgi_id "MGI:104968"; tag "basic"; tag "Ensembl_canonical"; tag "GENCODE_Primary"; tag "appris_principal_1"; tag "CCDS"; ccdsid "CCDS15487.1"; havana_gene "OTTMUSG00000021555.1"; havana_transcript "OTTMUST00000051129.1";
chr1	ENSEMBL_gcm37	exon	171107443	171107575	0.16009216159287	-	.	gene_id "ENSMUSG00000062729.13"; transcript_id "ENSMUSG00000062729.13_tx_2"; exon_id "chr1_171107443_171107575_-"; exonnum "5"; txlen "2128";
chr1	HAVANA	exon	171107683	171108096	0	-	.	gene_id "ENSMUSG00000062729.13"; transcript_id "ENSMUST00000151442.2"; gene_type "protein_coding"; gene_name "Ppox"; transcript_type "retained_intron"; transcript_name "Ppox-205"; exon_number 3; exon_id "ENSMUSE00000839787.2"; level 2; transcript_support_level "2"; mgi_id "MGI:104968"; havana_gene "OTTMUSG00000021555.1"; havana_transcript "OTTMUST00000051133.1";
chr1	HAVANA	transcript	171107683	171108760	0	-	.	gene_id "ENSMUSG00000062729.13"; transcript_id "ENSMUST00000151442.2"; gene_type "protein_coding"; gene_name "Ppox"; transcript_type "retained_intron"; transcript_name "Ppox-205"; level 2; transcript_support_level "2"; mgi_id "MGI:104968"; havana_gene "OTTMUSG00000021555.1"; havana_transcript "OTTMUST00000051133.1";
chr1	HAVANA	exon	171107714	171107829	0	-	.	gene_id "ENSMUSG00000062729.13"; transcript_id "ENSMUST00000073120.11"; gene_type "protein_coding"; gene_name "Ppox"; transcript_type "protein_coding"; transcript_name "Ppox-201"; exon_number 4; exon_id "ENSMUSE00001221905.2"; level 2; protein_id "ENSMUSP00000072863.5"; transcript_support_level "1"; mgi_id "MGI:104968"; tag "basic"; tag "Ensembl_canonical"; tag "GENCODE_Primary"; tag "appris_principal_1"; tag "CCDS"; ccdsid "CCDS15487.1"; havana_gene "OTTMUSG00000021555.1"; havana_transcript "OTTMUST00000051129.1";
chr1	HAVANA	CDS	171107714	171107829	0	-	0	gene_id "ENSMUSG00000062729.13"; transcript_id "ENSMUST00000073120.11"; gene_type "protein_coding"; gene_name "Ppox"; transcript_type "protein_coding"; transcript_name "Ppox-201"; exon_number 4; exon_id "ENSMUSE00001221905.2"; level 2; protein_id "ENSMUSP00000072863.5"; transcript_support_level "1"; mgi_id "MGI:104968"; tag "basic"; tag "Ensembl_canonical"; tag "GENCODE_Primary"; tag "appris_principal_1"; tag "CCDS"; ccdsid "CCDS15487.1"; havana_gene "OTTMUSG00000021555.1"; havana_transcript "OTTMUST00000051129.1";
chr1	HAVANA	exon	171107714	171107829	0	-	.	gene_id "ENSMUSG00000062729.13"; transcript_id "ENSMUST00000152689.8"; gene_type "protein_coding"; gene_name "Ppox"; transcript_type "retained_intron"; transcript_name "Ppox-206"; exon_number 4; exon_id "ENSMUSE00001232115.2"; level 2; transcript_support_level "2"; mgi_id "MGI:104968"; havana_gene "OTTMUSG00000021555.1"; havana_transcript "OTTMUST00000051131.1";
chr1	HAVANA	exon	171107714	171107829	0	-	.	gene_id "ENSMUSG00000062729.13"; transcript_id "ENSMUST00000145019.2"; gene_type "protein_coding"; gene_name "Ppox"; transcript_type "protein_coding_CDS_not_defined"; transcript_name "Ppox-204"; exon_number 2; exon_id "ENSMUSE00001232115.2"; level 2; transcript_support_level "5"; mgi_id "MGI:104968"; havana_gene "OTTMUSG00000021555.1"; havana_transcript "OTTMUST00000051134.1";
chr1	ENSEMBL_gcm37	exon	171107714	171107829	0.16009216159287	-	.	gene_id "ENSMUSG00000062729.13"; transcript_id "ENSMUSG00000062729.13_tx_2"; exon_id "chr1_171107714_171107829_-"; exonnum "4"; txlen "2128";
chr1	HAVANA	exon	171107714	171107862	0	-	.	gene_id "ENSMUSG00000062729.13"; transcript_id "ENSMUST00000192956.3"; gene_type "protein_coding"; gene_name "Ppox"; transcript_type "protein_coding"; transcript_name "Ppox-208"; exon_number 3; exon_id "ENSMUSE00001340994.2"; level 1; protein_id "ENSMUSP00000141835.2"; transcript_support_level "5"; mgi_id "MGI:104968"; tag "mRNA_end_NF"; tag "cds_end_NF"; tag "exp_conf"; havana_gene "OTTMUSG00000021555.1"; havana_transcript "OTTMUST00000127199.1";
chr1	HAVANA	CDS	171107714	171107862	0	-	0	gene_id "ENSMUSG00000062729.13"; transcript_id "ENSMUST00000192956.3"; gene_type "protein_coding"; gene_name "Ppox"; transcript_type "protein_coding"; transcript_name "Ppox-208"; exon_number 3; exon_id "ENSMUSE00001340994.2"; level 1; protein_id "ENSMUSP00000141835.2"; transcript_support_level "5"; mgi_id "MGI:104968"; tag "mRNA_end_NF"; tag "cds_end_NF"; tag "exp_conf"; havana_gene "OTTMUSG00000021555.1"; havana_transcript "OTTMUST00000127199.1";
chr1	HAVANA	exon	171107933	171108096	0	-	.	gene_id "ENSMUSG00000062729.13"; transcript_id "ENSMUST00000145019.2"; gene_type "protein_coding"; gene_name "Ppox"; transcript_type "protein_coding_CDS_not_defined"; transcript_name "Ppox-204"; exon_number 1; exon_id "ENSMUSE00000739846.2"; level 2; transcript_support_level "5"; mgi_id "MGI:104968"; havana_gene "OTTMUSG00000021555.1"; havana_transcript "OTTMUST00000051134.1";
chr1	HAVANA	exon	171107939	171108096	0	-	.	gene_id "ENSMUSG00000062729.13"; transcript_id "ENSMUST00000133050.2"; gene_type "protein_coding"; gene_name "Ppox"; transcript_type "retained_intron"; transcript_name "Ppox-203"; exon_number 2; exon_id "ENSMUSE00000760998.2"; level 2; transcript_support_level "3"; mgi_id "MGI:104968"; havana_gene "OTTMUSG00000021555.1"; havana_transcript "OTTMUST00000051132.1";
chr1	HAVANA	transcript	171107939	171108693	0	-	.	gene_id "ENSMUSG00000062729.13"; transcript_id "ENSMUST00000133050.2"; gene_type "protein_coding"; gene_name "Ppox"; transcript_type "retained_intron"; transcript_name "Ppox-203"; level 2; transcript_support_level "3"; mgi_id "MGI:104968"; havana_gene "OTTMUSG00000021555.1"; havana_transcript "OTTMUST00000051132.1";
chr1	HAVANA	exon	171107962	171108096	0	-	.	gene_id "ENSMUSG00000062729.13"; transcript_id "ENSMUST00000073120.11"; gene_type "protein_coding"; gene_name "Ppox"; transcript_type "protein_coding"; transcript_name "Ppox-201"; exon_number 3; exon_id "ENSMUSE00001209397.2"; level 2; protein_id "ENSMUSP00000072863.5"; transcript_support_level "1"; mgi_id "MGI:104968"; tag "basic"; tag "Ensembl_canonical"; tag "GENCODE_Primary"; tag "appris_principal_1"; tag "CCDS"; ccdsid "CCDS15487.1"; havana_gene "OTTMUSG00000021555.1"; havana_transcript "OTTMUST00000051129.1";
chr1	HAVANA	CDS	171107962	171108096	0	-	0	gene_id "ENSMUSG00000062729.13"; transcript_id "ENSMUST00000073120.11"; gene_type "protein_coding"; gene_name "Ppox"; transcript_type "protein_coding"; transcript_name "Ppox-201"; exon_number 3; exon_id "ENSMUSE00001209397.2"; level 2; protein_id "ENSMUSP00000072863.5"; transcript_support_level "1"; mgi_id "MGI:104968"; tag "basic"; tag "Ensembl_canonical"; tag "GENCODE_Primary"; tag "appris_principal_1"; tag "CCDS"; ccdsid "CCDS15487.1"; havana_gene "OTTMUSG00000021555.1"; havana_transcript "OTTMUST00000051129.1";
chr1	HAVANA	exon	171107962	171108096	0	-	.	gene_id "ENSMUSG00000062729.13"; transcript_id "ENSMUST00000152689.8"; gene_type "protein_coding"; gene_name "Ppox"; transcript_type "retained_intron"; transcript_name "Ppox-206"; exon_number 3; exon_id "ENSMUSE00001283678.2"; level 2; transcript_support_level "2"; mgi_id "MGI:104968"; havana_gene "OTTMUSG00000021555.1"; havana_transcript "OTTMUST00000051131.1";
chr1	HAVANA	exon	171107962	171108096	0	-	.	gene_id "ENSMUSG00000062729.13"; transcript_id "ENSMUST00000192956.3"; gene_type "protein_coding"; gene_name "Ppox"; transcript_type "protein_coding"; transcript_name "Ppox-208"; exon_number 2; exon_id "ENSMUSE00001209397.2"; level 1; protein_id "ENSMUSP00000141835.2"; transcript_support_level "5"; mgi_id "MGI:104968"; tag "mRNA_end_NF"; tag "cds_end_NF"; tag "exp_conf"; havana_gene "OTTMUSG00000021555.1"; havana_transcript "OTTMUST00000127199.1";
chr1	HAVANA	CDS	171107962	171108096	0	-	0	gene_id "ENSMUSG00000062729.13"; transcript_id "ENSMUST00000192956.3"; gene_type "protein_coding"; gene_name "Ppox"; transcript_type "protein_coding"; transcript_name "Ppox-208"; exon_number 2; exon_id "ENSMUSE00001209397.2"; level 1; protein_id "ENSMUSP00000141835.2"; transcript_support_level "5"; mgi_id "MGI:104968"; tag "mRNA_end_NF"; tag "cds_end_NF"; tag "exp_conf"; havana_gene "OTTMUSG00000021555.1"; havana_transcript "OTTMUST00000127199.1";
chr1	ENSEMBL_gcm37	exon	171107962	171108096	0.16009216159287	-	.	gene_id "ENSMUSG00000062729.13"; transcript_id "ENSMUSG00000062729.13_tx_2"; exon_id "chr1_171107962_171108096_-"; exonnum "3"; txlen "2128";
chr1	HAVANA	CDS	171108248	171108334	0	-	0	gene_id "ENSMUSG00000062729.13"; transcript_id "ENSMUST00000073120.11"; gene_type "protein_coding"; gene_name "Ppox"; transcript_type "protein_coding"; transcript_name "Ppox-201"; exon_number 2; exon_id "ENSMUSE00001207113.2"; level 2; protein_id "ENSMUSP00000072863.5"; transcript_support_level "1"; mgi_id "MGI:104968"; tag "basic"; tag "Ensembl_canonical"; tag "GENCODE_Primary"; tag "appris_principal_1"; tag "CCDS"; ccdsid "CCDS15487.1"; havana_gene "OTTMUSG00000021555.1"; havana_transcript "OTTMUST00000051129.1";
chr1	HAVANA	exon	171108248	171108334	0	-	.	gene_id "ENSMUSG00000062729.13"; transcript_id "ENSMUST00000192956.3"; gene_type "protein_coding"; gene_name "Ppox"; transcript_type "protein_coding"; transcript_name "Ppox-208"; exon_number 1; exon_id "ENSMUSE00001336954.2"; level 1; protein_id "ENSMUSP00000141835.2"; transcript_support_level "5"; mgi_id "MGI:104968"; tag "mRNA_end_NF"; tag "cds_end_NF"; tag "exp_conf"; havana_gene "OTTMUSG00000021555.1"; havana_transcript "OTTMUST00000127199.1";
chr1	HAVANA	CDS	171108248	171108334	0	-	0	gene_id "ENSMUSG00000062729.13"; transcript_id "ENSMUST00000192956.3"; gene_type "protein_coding"; gene_name "Ppox"; transcript_type "protein_coding"; transcript_name "Ppox-208"; exon_number 1; exon_id "ENSMUSE00001336954.2"; level 1; protein_id "ENSMUSP00000141835.2"; transcript_support_level "5"; mgi_id "MGI:104968"; tag "mRNA_end_NF"; tag "cds_end_NF"; tag "exp_conf"; havana_gene "OTTMUSG00000021555.1"; havana_transcript "OTTMUST00000127199.1";
chr1	HAVANA	exon	171108248	171108342	0	-	.	gene_id "ENSMUSG00000062729.13"; transcript_id "ENSMUST00000155083.9"; gene_type "protein_coding"; gene_name "Ppox"; transcript_type "retained_intron"; transcript_name "Ppox-207"; exon_number 2; exon_id "ENSMUSE00001286843.2"; level 2; transcript_support_level "2"; mgi_id "MGI:104968"; havana_gene "OTTMUSG00000021555.1"; havana_transcript "OTTMUST00000051130.1";
chr1	HAVANA	exon	171108248	171108342	0	-	.	gene_id "ENSMUSG00000062729.13"; transcript_id "ENSMUST00000073120.11"; gene_type "protein_coding"; gene_name "Ppox"; transcript_type "protein_coding"; transcript_name "Ppox-201"; exon_number 2; exon_id "ENSMUSE00001207113.2"; level 2; protein_id "ENSMUSP00000072863.5"; transcript_support_level "1"; mgi_id "MGI:104968"; tag "basic"; tag "Ensembl_canonical"; tag "GENCODE_Primary"; tag "appris_principal_1"; tag "CCDS"; ccdsid "CCDS15487.1"; havana_gene "OTTMUSG00000021555.1"; havana_transcript "OTTMUST00000051129.1";
chr1	HAVANA	exon	171108248	171108342	0	-	.	gene_id "ENSMUSG00000062729.13"; transcript_id "ENSMUST00000152689.8"; gene_type "protein_coding"; gene_name "Ppox"; transcript_type "retained_intron"; transcript_name "Ppox-206"; exon_number 2; exon_id "ENSMUSE00001286843.2"; level 2; transcript_support_level "2"; mgi_id "MGI:104968"; havana_gene "OTTMUSG00000021555.1"; havana_transcript "OTTMUST00000051131.1";
chr1	HAVANA	exon	171108248	171108342	0	-	.	gene_id "ENSMUSG00000062729.13"; transcript_id "ENSMUST00000151442.2"; gene_type "protein_coding"; gene_name "Ppox"; transcript_type "retained_intron"; transcript_name "Ppox-205"; exon_number 2; exon_id "ENSMUSE00001286843.2"; level 2; transcript_support_level "2"; mgi_id "MGI:104968"; havana_gene "OTTMUSG00000021555.1"; havana_transcript "OTTMUST00000051133.1";
chr1	ENSEMBL_gcm37	exon	171108248	171108342	0.16009216159287	-	.	gene_id "ENSMUSG00000062729.13"; transcript_id "ENSMUSG00000062729.13_tx_2"; exon_id "chr1_171108248_171108342_-"; exonnum "2"; txlen "2128";
chr1	HAVANA	exon	171108248	171108693	0	-	.	gene_id "ENSMUSG00000062729.13"; transcript_id "ENSMUST00000133050.2"; gene_type "protein_coding"; gene_name "Ppox"; transcript_type "retained_intron"; transcript_name "Ppox-203"; exon_number 1; exon_id "ENSMUSE00000737141.2"; level 2; transcript_support_level "3"; mgi_id "MGI:104968"; havana_gene "OTTMUSG00000021555.1"; havana_transcript "OTTMUST00000051132.1";
chr1	HAVANA	start_codon	171108332	171108334	0	-	0	gene_id "ENSMUSG00000062729.13"; transcript_id "ENSMUST00000073120.11"; gene_type "protein_coding"; gene_name "Ppox"; transcript_type "protein_coding"; transcript_name "Ppox-201"; exon_number 2; exon_id "ENSMUSE00001207113.2"; level 2; protein_id "ENSMUSP00000072863.5"; transcript_support_level "1"; mgi_id "MGI:104968"; tag "basic"; tag "Ensembl_canonical"; tag "GENCODE_Primary"; tag "appris_principal_1"; tag "CCDS"; ccdsid "CCDS15487.1"; havana_gene "OTTMUSG00000021555.1"; havana_transcript "OTTMUST00000051129.1";
chr1	HAVANA	start_codon	171108332	171108334	0	-	0	gene_id "ENSMUSG00000062729.13"; transcript_id "ENSMUST00000192956.3"; gene_type "protein_coding"; gene_name "Ppox"; transcript_type "protein_coding"; transcript_name "Ppox-208"; exon_number 1; exon_id "ENSMUSE00001336954.2"; level 1; protein_id "ENSMUSP00000141835.2"; transcript_support_level "5"; mgi_id "MGI:104968"; tag "mRNA_end_NF"; tag "cds_end_NF"; tag "exp_conf"; havana_gene "OTTMUSG00000021555.1"; havana_transcript "OTTMUST00000127199.1";
chr1	HAVANA	UTR	171108335	171108342	0	-	.	gene_id "ENSMUSG00000062729.13"; transcript_id "ENSMUST00000073120.11"; gene_type "protein_coding"; gene_name "Ppox"; transcript_type "protein_coding"; transcript_name "Ppox-201"; exon_number 2; exon_id "ENSMUSE00001207113.2"; level 2; protein_id "ENSMUSP00000072863.5"; transcript_support_level "1"; mgi_id "MGI:104968"; tag "basic"; tag "Ensembl_canonical"; tag "GENCODE_Primary"; tag "appris_principal_1"; tag "CCDS"; ccdsid "CCDS15487.1"; havana_gene "OTTMUSG00000021555.1"; havana_transcript "OTTMUST00000051129.1";
chr1	HAVANA	exon	171108447	171108760	0	-	.	gene_id "ENSMUSG00000062729.13"; transcript_id "ENSMUST00000155083.9"; gene_type "protein_coding"; gene_name "Ppox"; transcript_type "retained_intron"; transcript_name "Ppox-207"; exon_number 1; exon_id "ENSMUSE00000496711.5"; level 2; transcript_support_level "2"; mgi_id "MGI:104968"; havana_gene "OTTMUSG00000021555.1"; havana_transcript "OTTMUST00000051130.1";
chr1	HAVANA	exon	171108447	171108760	0	-	.	gene_id "ENSMUSG00000062729.13"; transcript_id "ENSMUST00000073120.11"; gene_type "protein_coding"; gene_name "Ppox"; transcript_type "protein_coding"; transcript_name "Ppox-201"; exon_number 1; exon_id "ENSMUSE00000496711.5"; level 2; protein_id "ENSMUSP00000072863.5"; transcript_support_level "1"; mgi_id "MGI:104968"; tag "basic"; tag "Ensembl_canonical"; tag "GENCODE_Primary"; tag "appris_principal_1"; tag "CCDS"; ccdsid "CCDS15487.1"; havana_gene "OTTMUSG00000021555.1"; havana_transcript "OTTMUST00000051129.1";
chr1	HAVANA	UTR	171108447	171108760	0	-	.	gene_id "ENSMUSG00000062729.13"; transcript_id "ENSMUST00000073120.11"; gene_type "protein_coding"; gene_name "Ppox"; transcript_type "protein_coding"; transcript_name "Ppox-201"; exon_number 1; exon_id "ENSMUSE00000496711.5"; level 2; protein_id "ENSMUSP00000072863.5"; transcript_support_level "1"; mgi_id "MGI:104968"; tag "basic"; tag "Ensembl_canonical"; tag "GENCODE_Primary"; tag "appris_principal_1"; tag "CCDS"; ccdsid "CCDS15487.1"; havana_gene "OTTMUSG00000021555.1"; havana_transcript "OTTMUST00000051129.1";
chr1	HAVANA	exon	171108447	171108760	0	-	.	gene_id "ENSMUSG00000062729.13"; transcript_id "ENSMUST00000152689.8"; gene_type "protein_coding"; gene_name "Ppox"; transcript_type "retained_intron"; transcript_name "Ppox-206"; exon_number 1; exon_id "ENSMUSE00000496711.5"; level 2; transcript_support_level "2"; mgi_id "MGI:104968"; havana_gene "OTTMUSG00000021555.1"; havana_transcript "OTTMUST00000051131.1";
chr1	HAVANA	exon	171108447	171108760	0	-	.	gene_id "ENSMUSG00000062729.13"; transcript_id "ENSMUST00000151442.2"; gene_type "protein_coding"; gene_name "Ppox"; transcript_type "retained_intron"; transcript_name "Ppox-205"; exon_number 1; exon_id "ENSMUSE00000496711.5"; level 2; transcript_support_level "2"; mgi_id "MGI:104968"; havana_gene "OTTMUSG00000021555.1"; havana_transcript "OTTMUST00000051133.1";
chr1	ENSEMBL_gcm37	exon	171108447	171108760	0.16009216159287	-	.	gene_id "ENSMUSG00000062729.13"; transcript_id "ENSMUSG00000062729.13_tx_2"; exon_id "chr1_171108447_171108760_-"; exonnum "1"; txlen "2128";
chr1	HAVANA	UTR	171109519	171109788	0	-	.	gene_id "ENSMUSG00000053483.16"; transcript_id "ENSMUST00000065941.12"; gene_type "protein_coding"; gene_name "Usp21"; transcript_type "protein_coding"; transcript_name "Usp21-201"; exon_number 13; exon_id "ENSMUSE00000811847.2"; level 2; protein_id "ENSMUSP00000064002.6"; transcript_support_level "1"; mgi_id "MGI:1353665"; tag "basic"; tag "appris_principal_1"; tag "CCDS"; ccdsid "CCDS35774.1"; havana_gene "OTTMUSG00000021702.1"; havana_transcript "OTTMUST00000051488.1";
chr1	HAVANA	exon	171109519	171109876	0	-	.	gene_id "ENSMUSG00000053483.16"; transcript_id "ENSMUST00000065941.12"; gene_type "protein_coding"; gene_name "Usp21"; transcript_type "protein_coding"; transcript_name "Usp21-201"; exon_number 13; exon_id "ENSMUSE00000811847.2"; level 2; protein_id "ENSMUSP00000064002.6"; transcript_support_level "1"; mgi_id "MGI:1353665"; tag "basic"; tag "appris_principal_1"; tag "CCDS"; ccdsid "CCDS35774.1"; havana_gene "OTTMUSG00000021702.1"; havana_transcript "OTTMUST00000051488.1";
chr1	HAVANA	gene	171109519	171115564	0	-	.	gene_id "ENSMUSG00000053483.16"; gene_type "protein_coding"; gene_name "Usp21"; level 1; mgi_id "MGI:1353665"; havana_gene "OTTMUSG00000021702.1";
chr1	HAVANA	transcript	171109519	171115564	0	-	.	gene_id "ENSMUSG00000053483.16"; transcript_id "ENSMUST00000065941.12"; gene_type "protein_coding"; gene_name "Usp21"; transcript_type "protein_coding"; transcript_name "Usp21-201"; level 2; protein_id "ENSMUSP00000064002.6"; transcript_support_level "1"; mgi_id "MGI:1353665"; tag "basic"; tag "appris_principal_1"; tag "CCDS"; ccdsid "CCDS35774.1"; havana_gene "OTTMUSG00000021702.1"; havana_transcript "OTTMUST00000051488.1";
chr1	HAVANA	UTR	171109523	171109788	0	-	.	gene_id "ENSMUSG00000053483.16"; transcript_id "ENSMUST00000111305.8"; gene_type "protein_coding"; gene_name "Usp21"; transcript_type "protein_coding"; transcript_name "Usp21-202"; exon_number 13; exon_id "ENSMUSE00000687398.2"; level 2; protein_id "ENSMUSP00000106936.2"; transcript_support_level "5"; mgi_id "MGI:1353665"; tag "alternative_5_UTR"; tag "basic"; tag "Ensembl_canonical"; tag "GENCODE_Primary"; tag "appris_principal_1"; tag "CCDS"; ccdsid "CCDS35774.1"; havana_gene "OTTMUSG00000021702.1"; havana_transcript "OTTMUST00000051491.1";
chr1	HAVANA	exon	171109523	171109876	0	-	.	gene_id "ENSMUSG00000053483.16"; transcript_id "ENSMUST00000111305.8"; gene_type "protein_coding"; gene_name "Usp21"; transcript_type "protein_coding"; transcript_name "Usp21-202"; exon_number 13; exon_id "ENSMUSE00000687398.2"; level 2; protein_id "ENSMUSP00000106936.2"; transcript_support_level "5"; mgi_id "MGI:1353665"; tag "alternative_5_UTR"; tag "basic"; tag "Ensembl_canonical"; tag "GENCODE_Primary"; tag "appris_principal_1"; tag "CCDS"; ccdsid "CCDS35774.1"; havana_gene "OTTMUSG00000021702.1"; havana_transcript "OTTMUST00000051491.1";
chr1	HAVANA	transcript	171109523	171115497	0	-	.	gene_id "ENSMUSG00000053483.16"; transcript_id "ENSMUST00000111305.8"; gene_type "protein_coding"; gene_name "Usp21"; transcript_type "protein_coding"; transcript_name "Usp21-202"; level 2; protein_id "ENSMUSP00000106936.2"; transcript_support_level "5"; mgi_id "MGI:1353665"; tag "alternative_5_UTR"; tag "basic"; tag "Ensembl_canonical"; tag "GENCODE_Primary"; tag "appris_principal_1"; tag "CCDS"; ccdsid "CCDS35774.1"; havana_gene "OTTMUSG00000021702.1"; havana_transcript "OTTMUST00000051491.1";
chr1	HAVANA	exon	171109532	171109876	0	-	.	gene_id "ENSMUSG00000053483.16"; transcript_id "ENSMUST00000144393.8"; gene_type "protein_coding"; gene_name "Usp21"; transcript_type "retained_intron"; transcript_name "Usp21-207"; exon_number 2; exon_id "ENSMUSE00001266917.2"; level 2; transcript_support_level "1"; mgi_id "MGI:1353665"; havana_gene "OTTMUSG00000021702.1"; havana_transcript "OTTMUST00000051498.1";
chr1	HAVANA	exon	171109532	171109876	0	-	.	gene_id "ENSMUSG00000053483.16"; transcript_id "ENSMUST00000149187.8"; gene_type "protein_coding"; gene_name "Usp21"; transcript_type "nonsense_mediated_decay"; transcript_name "Usp21-209"; exon_number 12; exon_id "ENSMUSE00001266917.2"; level 2; protein_id "ENSMUSP00000120161.2"; transcript_support_level "2"; mgi_id "MGI:1353665"; havana_gene "OTTMUSG00000021702.1"; havana_transcript "OTTMUST00000051490.1";
chr1	HAVANA	UTR	171109532	171109876	0	-	.	gene_id "ENSMUSG00000053483.16"; transcript_id "ENSMUST00000149187.8"; gene_type "protein_coding"; gene_name "Usp21"; transcript_type "nonsense_mediated_decay"; transcript_name "Usp21-209"; exon_number 12; exon_id "ENSMUSE00001266917.2"; level 2; protein_id "ENSMUSP00000120161.2"; transcript_support_level "2"; mgi_id "MGI:1353665"; havana_gene "OTTMUSG00000021702.1"; havana_transcript "OTTMUST00000051490.1";
chr1	HAVANA	transcript	171109532	171110480	0	-	.	gene_id "ENSMUSG00000053483.16"; transcript_id "ENSMUST00000144393.8"; gene_type "protein_coding"; gene_name "Usp21"; transcript_type "retained_intron"; transcript_name "Usp21-207"; level 2; transcript_support_level "1"; mgi_id "MGI:1353665"; havana_gene "OTTMUSG00000021702.1"; havana_transcript "OTTMUST00000051498.1";
chr1	HAVANA	transcript	171109532	171115528	0	-	.	gene_id "ENSMUSG00000053483.16"; transcript_id "ENSMUST00000149187.8"; gene_type "protein_coding"; gene_name "Usp21"; transcript_type "nonsense_mediated_decay"; transcript_name "Usp21-209"; level 2; protein_id "ENSMUSP00000120161.2"; transcript_support_level "2"; mgi_id "MGI:1353665"; havana_gene "OTTMUSG00000021702.1"; havana_transcript "OTTMUST00000051490.1";
chr1	HAVANA	stop_codon	171109786	171109788	0	-	0	gene_id "ENSMUSG00000053483.16"; transcript_id "ENSMUST00000065941.12"; gene_type "protein_coding"; gene_name "Usp21"; transcript_type "protein_coding"; transcript_name "Usp21-201"; exon_number 13; exon_id "ENSMUSE00000811847.2"; level 2; protein_id "ENSMUSP00000064002.6"; transcript_support_level "1"; mgi_id "MGI:1353665"; tag "basic"; tag "appris_principal_1"; tag "CCDS"; ccdsid "CCDS35774.1"; havana_gene "OTTMUSG00000021702.1"; havana_transcript "OTTMUST00000051488.1";
chr1	HAVANA	stop_codon	171109786	171109788	0	-	0	gene_id "ENSMUSG00000053483.16"; transcript_id "ENSMUST00000111305.8"; gene_type "protein_coding"; gene_name "Usp21"; transcript_type "protein_coding"; transcript_name "Usp21-202"; exon_number 13; exon_id "ENSMUSE00000687398.2"; level 2; protein_id "ENSMUSP00000106936.2"; transcript_support_level "5"; mgi_id "MGI:1353665"; tag "alternative_5_UTR"; tag "basic"; tag "Ensembl_canonical"; tag "GENCODE_Primary"; tag "appris_principal_1"; tag "CCDS"; ccdsid "CCDS35774.1"; havana_gene "OTTMUSG00000021702.1"; havana_transcript "OTTMUST00000051491.1";
chr1	HAVANA	CDS	171109789	171109876	0	-	1	gene_id "ENSMUSG00000053483.16"; transcript_id "ENSMUST00000065941.12"; gene_type "protein_coding"; gene_name "Usp21"; transcript_type "protein_coding"; transcript_name "Usp21-201"; exon_number 13; exon_id "ENSMUSE00000811847.2"; level 2; protein_id "ENSMUSP00000064002.6"; transcript_support_level "1"; mgi_id "MGI:1353665"; tag "basic"; tag "appris_principal_1"; tag "CCDS"; ccdsid "CCDS35774.1"; havana_gene "OTTMUSG00000021702.1"; havana_transcript "OTTMUST00000051488.1";
chr1	HAVANA	CDS	171109789	171109876	0	-	1	gene_id "ENSMUSG00000053483.16"; transcript_id "ENSMUST00000111305.8"; gene_type "protein_coding"; gene_name "Usp21"; transcript_type "protein_coding"; transcript_name "Usp21-202"; exon_number 13; exon_id "ENSMUSE00000687398.2"; level 2; protein_id "ENSMUSP00000106936.2"; transcript_support_level "5"; mgi_id "MGI:1353665"; tag "alternative_5_UTR"; tag "basic"; tag "Ensembl_canonical"; tag "GENCODE_Primary"; tag "appris_principal_1"; tag "CCDS"; ccdsid "CCDS35774.1"; havana_gene "OTTMUSG00000021702.1"; havana_transcript "OTTMUST00000051491.1";
chr1	HAVANA	exon	171109867	171109876	0	-	.	gene_id "ENSMUSG00000053483.16"; transcript_id "ENSMUST00000142656.3"; gene_type "protein_coding"; gene_name "Usp21"; transcript_type "retained_intron"; transcript_name "Usp21-206"; exon_number 3; exon_id "ENSMUSE00001467702.2"; level 2; transcript_support_level "2"; mgi_id "MGI:1353665"; havana_gene "OTTMUSG00000021702.1"; havana_transcript "OTTMUST00000051497.1";
chr1	HAVANA	transcript	171109867	171110740	0	-	.	gene_id "ENSMUSG00000053483.16"; transcript_id "ENSMUST00000142656.3"; gene_type "protein_coding"; gene_name "Usp21"; transcript_type "retained_intron"; transcript_name "Usp21-206"; level 2; transcript_support_level "2"; mgi_id "MGI:1353665"; havana_gene "OTTMUSG00000021702.1"; havana_transcript "OTTMUST00000051497.1";
chr1	HAVANA	exon	171110071	171110185	0	-	.	gene_id "ENSMUSG00000053483.16"; transcript_id "ENSMUST00000065941.12"; gene_type "protein_coding"; gene_name "Usp21"; transcript_type "protein_coding"; transcript_name "Usp21-201"; exon_number 12; exon_id "ENSMUSE00001216487.2"; level 2; protein_id "ENSMUSP00000064002.6"; transcript_support_level "1"; mgi_id "MGI:1353665"; tag "basic"; tag "appris_principal_1"; tag "CCDS"; ccdsid "CCDS35774.1"; havana_gene "OTTMUSG00000021702.1"; havana_transcript "OTTMUST00000051488.1";
chr1	HAVANA	CDS	171110071	171110185	0	-	2	gene_id "ENSMUSG00000053483.16"; transcript_id "ENSMUST00000065941.12"; gene_type "protein_coding"; gene_name "Usp21"; transcript_type "protein_coding"; transcript_name "Usp21-201"; exon_number 12; exon_id "ENSMUSE00001216487.2"; level 2; protein_id "ENSMUSP00000064002.6"; transcript_support_level "1"; mgi_id "MGI:1353665"; tag "basic"; tag "appris_principal_1"; tag "CCDS"; ccdsid "CCDS35774.1"; havana_gene "OTTMUSG00000021702.1"; havana_transcript "OTTMUST00000051488.1";
chr1	HAVANA	exon	171110071	171110185	0	-	.	gene_id "ENSMUSG00000053483.16"; transcript_id "ENSMUST00000111305.8"; gene_type "protein_coding"; gene_name "Usp21"; transcript_type "protein_coding"; transcript_name "Usp21-202"; exon_number 12; exon_id "ENSMUSE00001216487.2"; level 2; protein_id "ENSMUSP00000106936.2"; transcript_support_level "5"; mgi_id "MGI:1353665"; tag "alternative_5_UTR"; tag "basic"; tag "Ensembl_canonical"; tag "GENCODE_Primary"; tag "appris_principal_1"; tag "CCDS"; ccdsid "CCDS35774.1"; havana_gene "OTTMUSG00000021702.1"; havana_transcript "OTTMUST00000051491.1";
chr1	HAVANA	CDS	171110071	171110185	0	-	2	gene_id "ENSMUSG00000053483.16"; transcript_id "ENSMUST00000111305.8"; gene_type "protein_coding"; gene_name "Usp21"; transcript_type "protein_coding"; transcript_name "Usp21-202"; exon_number 12; exon_id "ENSMUSE00001216487.2"; level 2; protein_id "ENSMUSP00000106936.2"; transcript_support_level "5"; mgi_id "MGI:1353665"; tag "alternative_5_UTR"; tag "basic"; tag "Ensembl_canonical"; tag "GENCODE_Primary"; tag "appris_principal_1"; tag "CCDS"; ccdsid "CCDS35774.1"; havana_gene "OTTMUSG00000021702.1"; havana_transcript "OTTMUST00000051491.1";
chr1	HAVANA	exon	171110071	171110185	0	-	.	gene_id "ENSMUSG00000053483.16"; transcript_id "ENSMUST00000149187.8"; gene_type "protein_coding"; gene_name "Usp21"; transcript_type "nonsense_mediated_decay"; transcript_name "Usp21-209"; exon_number 11; exon_id "ENSMUSE00001295549.2"; level 2; protein_id "ENSMUSP00000120161.2"; transcript_support_level "2"; mgi_id "MGI:1353665"; havana_gene "OTTMUSG00000021702.1"; havana_transcript "OTTMUST00000051490.1";
chr1	HAVANA	UTR	171110071	171110185	0	-	.	gene_id "ENSMUSG00000053483.16"; transcript_id "ENSMUST00000149187.8"; gene_type "protein_coding"; gene_name "Usp21"; transcript_type "nonsense_mediated_decay"; transcript_name "Usp21-209"; exon_number 11; exon_id "ENSMUSE00001295549.2"; level 2; protein_id "ENSMUSP00000120161.2"; transcript_support_level "2"; mgi_id "MGI:1353665"; havana_gene "OTTMUSG00000021702.1"; havana_transcript "OTTMUST00000051490.1";
chr1	HAVANA	exon	171110071	171110185	0	-	.	gene_id "ENSMUSG00000053483.16"; transcript_id "ENSMUST00000142656.3"; gene_type "protein_coding"; gene_name "Usp21"; transcript_type "retained_intron"; transcript_name "Usp21-206"; exon_number 2; exon_id "ENSMUSE00001295549.2"; level 2; transcript_support_level "2"; mgi_id "MGI:1353665"; havana_gene "OTTMUSG00000021702.1"; havana_transcript "OTTMUST00000051497.1";
chr1	HAVANA	exon	171110071	171110480	0	-	.	gene_id "ENSMUSG00000053483.16"; transcript_id "ENSMUST00000144393.8"; gene_type "protein_coding"; gene_name "Usp21"; transcript_type "retained_intron"; transcript_name "Usp21-207"; exon_number 1; exon_id "ENSMUSE00000745880.2"; level 2; transcript_support_level "1"; mgi_id "MGI:1353665"; havana_gene "OTTMUSG00000021702.1"; havana_transcript "OTTMUST00000051498.1";
chr1	HAVANA	exon	171110269	171110376	0	-	.	gene_id "ENSMUSG00000053483.16"; transcript_id "ENSMUST00000065941.12"; gene_type "protein_coding"; gene_name "Usp21"; transcript_type "protein_coding"; transcript_name "Usp21-201"; exon_number 11; exon_id "ENSMUSE00000456600.4"; level 2; protein_id "ENSMUSP00000064002.6"; transcript_support_level "1"; mgi_id "MGI:1353665"; tag "basic"; tag "appris_principal_1"; tag "CCDS"; ccdsid "CCDS35774.1"; havana_gene "OTTMUSG00000021702.1"; havana_transcript "OTTMUST00000051488.1";
chr1	HAVANA	CDS	171110269	171110376	0	-	2	gene_id "ENSMUSG00000053483.16"; transcript_id "ENSMUST00000065941.12"; gene_type "protein_coding"; gene_name "Usp21"; transcript_type "protein_coding"; transcript_name "Usp21-201"; exon_number 11; exon_id "ENSMUSE00000456600.4"; level 2; protein_id "ENSMUSP00000064002.6"; transcript_support_level "1"; mgi_id "MGI:1353665"; tag "basic"; tag "appris_principal_1"; tag "CCDS"; ccdsid "CCDS35774.1"; havana_gene "OTTMUSG00000021702.1"; havana_transcript "OTTMUST00000051488.1";
chr1	HAVANA	exon	171110269	171110376	0	-	.	gene_id "ENSMUSG00000053483.16"; transcript_id "ENSMUST00000111305.8"; gene_type "protein_coding"; gene_name "Usp21"; transcript_type "protein_coding"; transcript_name "Usp21-202"; exon_number 11; exon_id "ENSMUSE00000456600.4"; level 2; protein_id "ENSMUSP00000106936.2"; transcript_support_level "5"; mgi_id "MGI:1353665"; tag "alternative_5_UTR"; tag "basic"; tag "Ensembl_canonical"; tag "GENCODE_Primary"; tag "appris_principal_1"; tag "CCDS"; ccdsid "CCDS35774.1"; havana_gene "OTTMUSG00000021702.1"; havana_transcript "OTTMUST00000051491.1";
chr1	HAVANA	CDS	171110269	171110376	0	-	2	gene_id "ENSMUSG00000053483.16"; transcript_id "ENSMUST00000111305.8"; gene_type "protein_coding"; gene_name "Usp21"; transcript_type "protein_coding"; transcript_name "Usp21-202"; exon_number 11; exon_id "ENSMUSE00000456600.4"; level 2; protein_id "ENSMUSP00000106936.2"; transcript_support_level "5"; mgi_id "MGI:1353665"; tag "alternative_5_UTR"; tag "basic"; tag "Ensembl_canonical"; tag "GENCODE_Primary"; tag "appris_principal_1"; tag "CCDS"; ccdsid "CCDS35774.1"; havana_gene "OTTMUSG00000021702.1"; havana_transcript "OTTMUST00000051491.1";
chr1	HAVANA	exon	171110269	171110740	0	-	.	gene_id "ENSMUSG00000053483.16"; transcript_id "ENSMUST00000142656.3"; gene_type "protein_coding"; gene_name "Usp21"; transcript_type "retained_intron"; transcript_name "Usp21-206"; exon_number 1; exon_id "ENSMUSE00000749309.3"; level 2; transcript_support_level "2"; mgi_id "MGI:1353665"; havana_gene "OTTMUSG00000021702.1"; havana_transcript "OTTMUST00000051497.1";
chr1	HAVANA	exon	171110373	171111014	0	-	.	gene_id "ENSMUSG00000053483.16"; transcript_id "ENSMUST00000126729.9"; gene_type "protein_coding"; gene_name "Usp21"; transcript_type "retained_intron"; transcript_name "Usp21-204"; exon_number 4; exon_id "ENSMUSE00000826309.3"; level 2; transcript_support_level "5"; mgi_id "MGI:1353665"; havana_gene "OTTMUSG00000021702.1"; havana_transcript "OTTMUST00000051496.1";
chr1	HAVANA	transcript	171110373	171112160	0	-	.	gene_id "ENSMUSG00000053483.16"; transcript_id "ENSMUST00000126729.9"; gene_type "protein_coding"; gene_name "Usp21"; transcript_type "retained_intron"; transcript_name "Usp21-204"; level 2; transcript_support_level "5"; mgi_id "MGI:1353665"; havana_gene "OTTMUSG00000021702.1"; havana_transcript "OTTMUST00000051496.1";
chr1	HAVANA	UTR	171110448	171110510	0	-	.	gene_id "ENSMUSG00000053483.16"; transcript_id "ENSMUST00000149187.8"; gene_type "protein_coding"; gene_name "Usp21"; transcript_type "nonsense_mediated_decay"; transcript_name "Usp21-209"; exon_number 10; exon_id "ENSMUSE00000828528.2"; level 2; protein_id "ENSMUSP00000120161.2"; transcript_support_level "2"; mgi_id "MGI:1353665"; havana_gene "OTTMUSG00000021702.1"; havana_transcript "OTTMUST00000051490.1";
chr1	HAVANA	exon	171110448	171110555	0	-	.	gene_id "ENSMUSG00000053483.16"; transcript_id "ENSMUST00000149187.8"; gene_type "protein_coding"; gene_name "Usp21"; transcript_type "nonsense_mediated_decay"; transcript_name "Usp21-209"; exon_number 10; exon_id "ENSMUSE00000828528.2"; level 2; protein_id "ENSMUSP00000120161.2"; transcript_support_level "2"; mgi_id "MGI:1353665"; havana_gene "OTTMUSG00000021702.1"; havana_transcript "OTTMUST00000051490.1";
chr1	HAVANA	stop_codon	171110508	171110510	0	-	0	gene_id "ENSMUSG00000053483.16"; transcript_id "ENSMUST00000149187.8"; gene_type "protein_coding"; gene_name "Usp21"; transcript_type "nonsense_mediated_decay"; transcript_name "Usp21-209"; exon_number 10; exon_id "ENSMUSE00000828528.2"; level 2; protein_id "ENSMUSP00000120161.2"; transcript_support_level "2"; mgi_id "MGI:1353665"; havana_gene "OTTMUSG00000021702.1"; havana_transcript "OTTMUST00000051490.1";
chr1	HAVANA	CDS	171110511	171110555	0	-	0	gene_id "ENSMUSG00000053483.16"; transcript_id "ENSMUST00000149187.8"; gene_type "protein_coding"; gene_name "Usp21"; transcript_type "nonsense_mediated_decay"; transcript_name "Usp21-209"; exon_number 10; exon_id "ENSMUSE00000828528.2"; level 2; protein_id "ENSMUSP00000120161.2"; transcript_support_level "2"; mgi_id "MGI:1353665"; havana_gene "OTTMUSG00000021702.1"; havana_transcript "OTTMUST00000051490.1";
chr1	HAVANA	exon	171110589	171110667	0	-	.	gene_id "ENSMUSG00000053483.16"; transcript_id "ENSMUST00000065941.12"; gene_type "protein_coding"; gene_name "Usp21"; transcript_type "protein_coding"; transcript_name "Usp21-201"; exon_number 10; exon_id "ENSMUSE00000456607.3"; level 2; protein_id "ENSMUSP00000064002.6"; transcript_support_level "1"; mgi_id "MGI:1353665"; tag "basic"; tag "appris_principal_1"; tag "CCDS"; ccdsid "CCDS35774.1"; havana_gene "OTTMUSG00000021702.1"; havana_transcript "OTTMUST00000051488.1";
chr1	HAVANA	CDS	171110589	171110667	0	-	0	gene_id "ENSMUSG00000053483.16"; transcript_id "ENSMUST00000065941.12"; gene_type "protein_coding"; gene_name "Usp21"; transcript_type "protein_coding"; transcript_name "Usp21-201"; exon_number 10; exon_id "ENSMUSE00000456607.3"; level 2; protein_id "ENSMUSP00000064002.6"; transcript_support_level "1"; mgi_id "MGI:1353665"; tag "basic"; tag "appris_principal_1"; tag "CCDS"; ccdsid "CCDS35774.1"; havana_gene "OTTMUSG00000021702.1"; havana_transcript "OTTMUST00000051488.1";
chr1	HAVANA	exon	171110589	171110667	0	-	.	gene_id "ENSMUSG00000053483.16"; transcript_id "ENSMUST00000111305.8"; gene_type "protein_coding"; gene_name "Usp21"; transcript_type "protein_coding"; transcript_name "Usp21-202"; exon_number 10; exon_id "ENSMUSE00000456607.3"; level 2; protein_id "ENSMUSP00000106936.2"; transcript_support_level "5"; mgi_id "MGI:1353665"; tag "alternative_5_UTR"; tag "basic"; tag "Ensembl_canonical"; tag "GENCODE_Primary"; tag "appris_principal_1"; tag "CCDS"; ccdsid "CCDS35774.1"; havana_gene "OTTMUSG00000021702.1"; havana_transcript "OTTMUST00000051491.1";
chr1	HAVANA	CDS	171110589	171110667	0	-	0	gene_id "ENSMUSG00000053483.16"; transcript_id "ENSMUST00000111305.8"; gene_type "protein_coding"; gene_name "Usp21"; transcript_type "protein_coding"; transcript_name "Usp21-202"; exon_number 10; exon_id "ENSMUSE00000456607.3"; level 2; protein_id "ENSMUSP00000106936.2"; transcript_support_level "5"; mgi_id "MGI:1353665"; tag "alternative_5_UTR"; tag "basic"; tag "Ensembl_canonical"; tag "GENCODE_Primary"; tag "appris_principal_1"; tag "CCDS"; ccdsid "CCDS35774.1"; havana_gene "OTTMUSG00000021702.1"; havana_transcript "OTTMUST00000051491.1";
chr1	ENSEMBL_gcm37	exon	171110589	171110667	0.136853544504522	-	.	gene_id "ENSMUSG00000053483.16"; transcript_id "ENSMUSG00000053483.16_tx_3"; exon_id "chr1_171110589_171110667_-"; exonnum "10"; txlen "1466";
chr1	HAVANA	exon	171110605	171110667	0	-	.	gene_id "ENSMUSG00000053483.16"; transcript_id "ENSMUST00000126557.2"; gene_type "protein_coding"; gene_name "Usp21"; transcript_type "retained_intron"; transcript_name "Usp21-203"; exon_number 2; exon_id "ENSMUSE00000801004.2"; level 2; transcript_support_level "3"; mgi_id "MGI:1353665"; havana_gene "OTTMUSG00000021702.1"; havana_transcript "OTTMUST00000051495.1";
chr1	HAVANA	transcript	171110605	171111559	0	-	.	gene_id "ENSMUSG00000053483.16"; transcript_id "ENSMUST00000126557.2"; gene_type "protein_coding"; gene_name "Usp21"; transcript_type "retained_intron"; transcript_name "Usp21-203"; level 2; transcript_support_level "3"; mgi_id "MGI:1353665"; havana_gene "OTTMUSG00000021702.1"; havana_transcript "OTTMUST00000051495.1";
chr1	HAVANA	exon	171110928	171111014	0	-	.	gene_id "ENSMUSG00000053483.16"; transcript_id "ENSMUST00000065941.12"; gene_type "protein_coding"; gene_name "Usp21"; transcript_type "protein_coding"; transcript_name "Usp21-201"; exon_number 9; exon_id "ENSMUSE00000457049.2"; level 2; protein_id "ENSMUSP00000064002.6"; transcript_support_level "1"; mgi_id "MGI:1353665"; tag "basic"; tag "appris_principal_1"; tag "CCDS"; ccdsid "CCDS35774.1"; havana_gene "OTTMUSG00000021702.1"; havana_transcript "OTTMUST00000051488.1";
chr1	HAVANA	CDS	171110928	171111014	0	-	0	gene_id "ENSMUSG00000053483.16"; transcript_id "ENSMUST00000065941.12"; gene_type "protein_coding"; gene_name "Usp21"; transcript_type "protein_coding"; transcript_name "Usp21-201"; exon_number 9; exon_id "ENSMUSE00000457049.2"; level 2; protein_id "ENSMUSP00000064002.6"; transcript_support_level "1"; mgi_id "MGI:1353665"; tag "basic"; tag "appris_principal_1"; tag "CCDS"; ccdsid "CCDS35774.1"; havana_gene "OTTMUSG00000021702.1"; havana_transcript "OTTMUST00000051488.1";
chr1	HAVANA	exon	171110928	171111014	0	-	.	gene_id "ENSMUSG00000053483.16"; transcript_id "ENSMUST00000111305.8"; gene_type "protein_coding"; gene_name "Usp21"; transcript_type "protein_coding"; transcript_name "Usp21-202"; exon_number 9; exon_id "ENSMUSE00000457049.2"; level 2; protein_id "ENSMUSP00000106936.2"; transcript_support_level "5"; mgi_id "MGI:1353665"; tag "alternative_5_UTR"; tag "basic"; tag "Ensembl_canonical"; tag "GENCODE_Primary"; tag "appris_principal_1"; tag "CCDS"; ccdsid "CCDS35774.1"; havana_gene "OTTMUSG00000021702.1"; havana_transcript "OTTMUST00000051491.1";
chr1	HAVANA	CDS	171110928	171111014	0	-	0	gene_id "ENSMUSG00000053483.16"; transcript_id "ENSMUST00000111305.8"; gene_type "protein_coding"; gene_name "Usp21"; transcript_type "protein_coding"; transcript_name "Usp21-202"; exon_number 9; exon_id "ENSMUSE00000457049.2"; level 2; protein_id "ENSMUSP00000106936.2"; transcript_support_level "5"; mgi_id "MGI:1353665"; tag "alternative_5_UTR"; tag "basic"; tag "Ensembl_canonical"; tag "GENCODE_Primary"; tag "appris_principal_1"; tag "CCDS"; ccdsid "CCDS35774.1"; havana_gene "OTTMUSG00000021702.1"; havana_transcript "OTTMUST00000051491.1";
chr1	HAVANA	exon	171110928	171111014	0	-	.	gene_id "ENSMUSG00000053483.16"; transcript_id "ENSMUST00000149187.8"; gene_type "protein_coding"; gene_name "Usp21"; transcript_type "nonsense_mediated_decay"; transcript_name "Usp21-209"; exon_number 9; exon_id "ENSMUSE00000457049.2"; level 2; protein_id "ENSMUSP00000120161.2"; transcript_support_level "2"; mgi_id "MGI:1353665"; havana_gene "OTTMUSG00000021702.1"; havana_transcript "OTTMUST00000051490.1";
chr1	HAVANA	CDS	171110928	171111014	0	-	0	gene_id "ENSMUSG00000053483.16"; transcript_id "ENSMUST00000149187.8"; gene_type "protein_coding"; gene_name "Usp21"; transcript_type "nonsense_mediated_decay"; transcript_name "Usp21-209"; exon_number 9; exon_id "ENSMUSE00000457049.2"; level 2; protein_id "ENSMUSP00000120161.2"; transcript_support_level "2"; mgi_id "MGI:1353665"; havana_gene "OTTMUSG00000021702.1"; havana_transcript "OTTMUST00000051490.1";
chr1	ENSEMBL_gcm37	exon	171110928	171111014	0.136853544504522	-	.	gene_id "ENSMUSG00000053483.16"; transcript_id "ENSMUSG00000053483.16_tx_3"; exon_id "chr1_171110928_171111014_-"; exonnum "9"; txlen "1466";
chr1	HAVANA	exon	171110928	171111559	0	-	.	gene_id "ENSMUSG00000053483.16"; transcript_id "ENSMUST00000126557.2"; gene_type "protein_coding"; gene_name "Usp21"; transcript_type "retained_intron"; transcript_name "Usp21-203"; exon_number 1; exon_id "ENSMUSE00000740830.2"; level 2; transcript_support_level "3"; mgi_id "MGI:1353665"; havana_gene "OTTMUSG00000021702.1"; havana_transcript "OTTMUST00000051495.1";
chr1	HAVANA	exon	171110981	171111314	0	-	.	gene_id "ENSMUSG00000053483.16"; transcript_id "ENSMUST00000147176.2"; gene_type "protein_coding"; gene_name "Usp21"; transcript_type "retained_intron"; transcript_name "Usp21-208"; exon_number 6; exon_id "ENSMUSE00000832273.2"; level 2; transcript_support_level "2"; mgi_id "MGI:1353665"; havana_gene "OTTMUSG00000021702.1"; havana_transcript "OTTMUST00000051494.1";
chr1	HAVANA	transcript	171110981	171113187	0	-	.	gene_id "ENSMUSG00000053483.16"; transcript_id "ENSMUST00000147176.2"; gene_type "protein_coding"; gene_name "Usp21"; transcript_type "retained_intron"; transcript_name "Usp21-208"; level 2; transcript_support_level "2"; mgi_id "MGI:1353665"; havana_gene "OTTMUSG00000021702.1"; havana_transcript "OTTMUST00000051494.1";
chr1	HAVANA	exon	171111093	171111599	0	-	.	gene_id "ENSMUSG00000053483.16"; transcript_id "ENSMUST00000127101.2"; gene_type "protein_coding"; gene_name "Usp21"; transcript_type "retained_intron"; transcript_name "Usp21-205"; exon_number 4; exon_id "ENSMUSE00000801387.2"; level 2; transcript_support_level "1"; mgi_id "MGI:1353665"; havana_gene "OTTMUSG00000021702.1"; havana_transcript "OTTMUST00000051493.1";
chr1	HAVANA	transcript	171111093	171114523	0	-	.	gene_id "ENSMUSG00000053483.16"; transcript_id "ENSMUST00000127101.2"; gene_type "protein_coding"; gene_name "Usp21"; transcript_type "retained_intron"; transcript_name "Usp21-205"; level 2; transcript_support_level "1"; mgi_id "MGI:1353665"; havana_gene "OTTMUSG00000021702.1"; havana_transcript "OTTMUST00000051493.1";
chr1	HAVANA	exon	171111211	171111314	0	-	.	gene_id "ENSMUSG00000053483.16"; transcript_id "ENSMUST00000065941.12"; gene_type "protein_coding"; gene_name "Usp21"; transcript_type "protein_coding"; transcript_name "Usp21-201"; exon_number 8; exon_id "ENSMUSE00001214763.2"; level 2; protein_id "ENSMUSP00000064002.6"; transcript_support_level "1"; mgi_id "MGI:1353665"; tag "basic"; tag "appris_principal_1"; tag "CCDS"; ccdsid "CCDS35774.1"; havana_gene "OTTMUSG00000021702.1"; havana_transcript "OTTMUST00000051488.1";
chr1	HAVANA	CDS	171111211	171111314	0	-	2	gene_id "ENSMUSG00000053483.16"; transcript_id "ENSMUST00000065941.12"; gene_type "protein_coding"; gene_name "Usp21"; transcript_type "protein_coding"; transcript_name "Usp21-201"; exon_number 8; exon_id "ENSMUSE00001214763.2"; level 2; protein_id "ENSMUSP00000064002.6"; transcript_support_level "1"; mgi_id "MGI:1353665"; tag "basic"; tag "appris_principal_1"; tag "CCDS"; ccdsid "CCDS35774.1"; havana_gene "OTTMUSG00000021702.1"; havana_transcript "OTTMUST00000051488.1";
chr1	HAVANA	exon	171111211	171111314	0	-	.	gene_id "ENSMUSG00000053483.16"; transcript_id "ENSMUST00000111305.8"; gene_type "protein_coding"; gene_name "Usp21"; transcript_type "protein_coding"; transcript_name "Usp21-202"; exon_number 8; exon_id "ENSMUSE00001214763.2"; level 2; protein_id "ENSMUSP00000106936.2"; transcript_support_level "5"; mgi_id "MGI:1353665"; tag "alternative_5_UTR"; tag "basic"; tag "Ensembl_canonical"; tag "GENCODE_Primary"; tag "appris_principal_1"; tag "CCDS"; ccdsid "CCDS35774.1"; havana_gene "OTTMUSG00000021702.1"; havana_transcript "OTTMUST00000051491.1";
chr1	HAVANA	CDS	171111211	171111314	0	-	2	gene_id "ENSMUSG00000053483.16"; transcript_id "ENSMUST00000111305.8"; gene_type "protein_coding"; gene_name "Usp21"; transcript_type "protein_coding"; transcript_name "Usp21-202"; exon_number 8; exon_id "ENSMUSE00001214763.2"; level 2; protein_id "ENSMUSP00000106936.2"; transcript_support_level "5"; mgi_id "MGI:1353665"; tag "alternative_5_UTR"; tag "basic"; tag "Ensembl_canonical"; tag "GENCODE_Primary"; tag "appris_principal_1"; tag "CCDS"; ccdsid "CCDS35774.1"; havana_gene "OTTMUSG00000021702.1"; havana_transcript "OTTMUST00000051491.1";
chr1	HAVANA	exon	171111211	171111314	0	-	.	gene_id "ENSMUSG00000053483.16"; transcript_id "ENSMUST00000149187.8"; gene_type "protein_coding"; gene_name "Usp21"; transcript_type "nonsense_mediated_decay"; transcript_name "Usp21-209"; exon_number 8; exon_id "ENSMUSE00001214763.2"; level 2; protein_id "ENSMUSP00000120161.2"; transcript_support_level "2"; mgi_id "MGI:1353665"; havana_gene "OTTMUSG00000021702.1"; havana_transcript "OTTMUST00000051490.1";
chr1	HAVANA	CDS	171111211	171111314	0	-	2	gene_id "ENSMUSG00000053483.16"; transcript_id "ENSMUST00000149187.8"; gene_type "protein_coding"; gene_name "Usp21"; transcript_type "nonsense_mediated_decay"; transcript_name "Usp21-209"; exon_number 8; exon_id "ENSMUSE00001214763.2"; level 2; protein_id "ENSMUSP00000120161.2"; transcript_support_level "2"; mgi_id "MGI:1353665"; havana_gene "OTTMUSG00000021702.1"; havana_transcript "OTTMUST00000051490.1";
chr1	HAVANA	exon	171111211	171111314	0	-	.	gene_id "ENSMUSG00000053483.16"; transcript_id "ENSMUST00000126729.9"; gene_type "protein_coding"; gene_name "Usp21"; transcript_type "retained_intron"; transcript_name "Usp21-204"; exon_number 3; exon_id "ENSMUSE00001249841.2"; level 2; transcript_support_level "5"; mgi_id "MGI:1353665"; havana_gene "OTTMUSG00000021702.1"; havana_transcript "OTTMUST00000051496.1";
chr1	ENSEMBL_gcm37	exon	171111211	171111314	0.136853544504522	-	.	gene_id "ENSMUSG00000053483.16"; transcript_id "ENSMUSG00000053483.16_tx_3"; exon_id "chr1_171111211_171111314_-"; exonnum "8"; txlen "1466";
chr1	HAVANA	exon	171111535	171111599	0	-	.	gene_id "ENSMUSG00000053483.16"; transcript_id "ENSMUST00000065941.12"; gene_type "protein_coding"; gene_name "Usp21"; transcript_type "protein_coding"; transcript_name "Usp21-201"; exon_number 7; exon_id "ENSMUSE00001266067.2"; level 2; protein_id "ENSMUSP00000064002.6"; transcript_support_level "1"; mgi_id "MGI:1353665"; tag "basic"; tag "appris_principal_1"; tag "CCDS"; ccdsid "CCDS35774.1"; havana_gene "OTTMUSG00000021702.1"; havana_transcript "OTTMUST00000051488.1";
chr1	HAVANA	CDS	171111535	171111599	0	-	1	gene_id "ENSMUSG00000053483.16"; transcript_id "ENSMUST00000065941.12"; gene_type "protein_coding"; gene_name "Usp21"; transcript_type "protein_coding"; transcript_name "Usp21-201"; exon_number 7; exon_id "ENSMUSE00001266067.2"; level 2; protein_id "ENSMUSP00000064002.6"; transcript_support_level "1"; mgi_id "MGI:1353665"; tag "basic"; tag "appris_principal_1"; tag "CCDS"; ccdsid "CCDS35774.1"; havana_gene "OTTMUSG00000021702.1"; havana_transcript "OTTMUST00000051488.1";
chr1	HAVANA	exon	171111535	171111599	0	-	.	gene_id "ENSMUSG00000053483.16"; transcript_id "ENSMUST00000111305.8"; gene_type "protein_coding"; gene_name "Usp21"; transcript_type "protein_coding"; transcript_name "Usp21-202"; exon_number 7; exon_id "ENSMUSE00001266067.2"; level 2; protein_id "ENSMUSP00000106936.2"; transcript_support_level "5"; mgi_id "MGI:1353665"; tag "alternative_5_UTR"; tag "basic"; tag "Ensembl_canonical"; tag "GENCODE_Primary"; tag "appris_principal_1"; tag "CCDS"; ccdsid "CCDS35774.1"; havana_gene "OTTMUSG00000021702.1"; havana_transcript "OTTMUST00000051491.1";
chr1	HAVANA	CDS	171111535	171111599	0	-	1	gene_id "ENSMUSG00000053483.16"; transcript_id "ENSMUST00000111305.8"; gene_type "protein_coding"; gene_name "Usp21"; transcript_type "protein_coding"; transcript_name "Usp21-202"; exon_number 7; exon_id "ENSMUSE00001266067.2"; level 2; protein_id "ENSMUSP00000106936.2"; transcript_support_level "5"; mgi_id "MGI:1353665"; tag "alternative_5_UTR"; tag "basic"; tag "Ensembl_canonical"; tag "GENCODE_Primary"; tag "appris_principal_1"; tag "CCDS"; ccdsid "CCDS35774.1"; havana_gene "OTTMUSG00000021702.1"; havana_transcript "OTTMUST00000051491.1";
chr1	HAVANA	exon	171111535	171111599	0	-	.	gene_id "ENSMUSG00000053483.16"; transcript_id "ENSMUST00000149187.8"; gene_type "protein_coding"; gene_name "Usp21"; transcript_type "nonsense_mediated_decay"; transcript_name "Usp21-209"; exon_number 7; exon_id "ENSMUSE00001266067.2"; level 2; protein_id "ENSMUSP00000120161.2"; transcript_support_level "2"; mgi_id "MGI:1353665"; havana_gene "OTTMUSG00000021702.1"; havana_transcript "OTTMUST00000051490.1";
chr1	HAVANA	CDS	171111535	171111599	0	-	1	gene_id "ENSMUSG00000053483.16"; transcript_id "ENSMUST00000149187.8"; gene_type "protein_coding"; gene_name "Usp21"; transcript_type "nonsense_mediated_decay"; transcript_name "Usp21-209"; exon_number 7; exon_id "ENSMUSE00001266067.2"; level 2; protein_id "ENSMUSP00000120161.2"; transcript_support_level "2"; mgi_id "MGI:1353665"; havana_gene "OTTMUSG00000021702.1"; havana_transcript "OTTMUST00000051490.1";
chr1	HAVANA	exon	171111535	171111599	0	-	.	gene_id "ENSMUSG00000053483.16"; transcript_id "ENSMUST00000126729.9"; gene_type "protein_coding"; gene_name "Usp21"; transcript_type "retained_intron"; transcript_name "Usp21-204"; exon_number 2; exon_id "ENSMUSE00001228448.2"; level 2; transcript_support_level "5"; mgi_id "MGI:1353665"; havana_gene "OTTMUSG00000021702.1"; havana_transcript "OTTMUST00000051496.1";
chr1	HAVANA	exon	171111535	171111599	0	-	.	gene_id "ENSMUSG00000053483.16"; transcript_id "ENSMUST00000147176.2"; gene_type "protein_coding"; gene_name "Usp21"; transcript_type "retained_intron"; transcript_name "Usp21-208"; exon_number 5; exon_id "ENSMUSE00001228448.2"; level 2; transcript_support_level "2"; mgi_id "MGI:1353665"; havana_gene "OTTMUSG00000021702.1"; havana_transcript "OTTMUST00000051494.1";
chr1	ENSEMBL_gcm37	exon	171111535	171111599	0.136853544504522	-	.	gene_id "ENSMUSG00000053483.16"; transcript_id "ENSMUSG00000053483.16_tx_3"; exon_id "chr1_171111535_171111599_-"; exonnum "7"; txlen "1466";
chr1	HAVANA	exon	171112036	171114543	0	-	.	gene_id "ENSMUSG00000053483.16"; transcript_id "ENSMUST00000153164.2"; gene_type "protein_coding"; gene_name "Usp21"; transcript_type "retained_intron"; transcript_name "Usp21-210"; exon_number 2; exon_id "ENSMUSE00000750121.2"; level 2; transcript_support_level "1"; mgi_id "MGI:1353665"; havana_gene "OTTMUSG00000021702.1"; havana_transcript "OTTMUST00000051492.1";
chr1	HAVANA	transcript	171112036	171115532	0	-	.	gene_id "ENSMUSG00000053483.16"; transcript_id "ENSMUST00000153164.2"; gene_type "protein_coding"; gene_name "Usp21"; transcript_type "retained_intron"; transcript_name "Usp21-210"; level 2; transcript_support_level "1"; mgi_id "MGI:1353665"; havana_gene "OTTMUSG00000021702.1"; havana_transcript "OTTMUST00000051492.1";
chr1	HAVANA	exon	171112151	171112160	0	-	.	gene_id "ENSMUSG00000053483.16"; transcript_id "ENSMUST00000126729.9"; gene_type "protein_coding"; gene_name "Usp21"; transcript_type "retained_intron"; transcript_name "Usp21-204"; exon_number 1; exon_id "ENSMUSE00001467594.2"; level 2; transcript_support_level "5"; mgi_id "MGI:1353665"; havana_gene "OTTMUSG00000021702.1"; havana_transcript "OTTMUST00000051496.1";
chr1	HAVANA	exon	171112151	171112309	0	-	.	gene_id "ENSMUSG00000053483.16"; transcript_id "ENSMUST00000065941.12"; gene_type "protein_coding"; gene_name "Usp21"; transcript_type "protein_coding"; transcript_name "Usp21-201"; exon_number 6; exon_id "ENSMUSE00001274557.2"; level 2; protein_id "ENSMUSP00000064002.6"; transcript_support_level "1"; mgi_id "MGI:1353665"; tag "basic"; tag "appris_principal_1"; tag "CCDS"; ccdsid "CCDS35774.1"; havana_gene "OTTMUSG00000021702.1"; havana_transcript "OTTMUST00000051488.1";
chr1	HAVANA	CDS	171112151	171112309	0	-	1	gene_id "ENSMUSG00000053483.16"; transcript_id "ENSMUST00000065941.12"; gene_type "protein_coding"; gene_name "Usp21"; transcript_type "protein_coding"; transcript_name "Usp21-201"; exon_number 6; exon_id "ENSMUSE00001274557.2"; level 2; protein_id "ENSMUSP00000064002.6"; transcript_support_level "1"; mgi_id "MGI:1353665"; tag "basic"; tag "appris_principal_1"; tag "CCDS"; ccdsid "CCDS35774.1"; havana_gene "OTTMUSG00000021702.1"; havana_transcript "OTTMUST00000051488.1";
chr1	HAVANA	exon	171112151	171112309	0	-	.	gene_id "ENSMUSG00000053483.16"; transcript_id "ENSMUST00000111305.8"; gene_type "protein_coding"; gene_name "Usp21"; transcript_type "protein_coding"; transcript_name "Usp21-202"; exon_number 6; exon_id "ENSMUSE00001274557.2"; level 2; protein_id "ENSMUSP00000106936.2"; transcript_support_level "5"; mgi_id "MGI:1353665"; tag "alternative_5_UTR"; tag "basic"; tag "Ensembl_canonical"; tag "GENCODE_Primary"; tag "appris_principal_1"; tag "CCDS"; ccdsid "CCDS35774.1"; havana_gene "OTTMUSG00000021702.1"; havana_transcript "OTTMUST00000051491.1";
chr1	HAVANA	CDS	171112151	171112309	0	-	1	gene_id "ENSMUSG00000053483.16"; transcript_id "ENSMUST00000111305.8"; gene_type "protein_coding"; gene_name "Usp21"; transcript_type "protein_coding"; transcript_name "Usp21-202"; exon_number 6; exon_id "ENSMUSE00001274557.2"; level 2; protein_id "ENSMUSP00000106936.2"; transcript_support_level "5"; mgi_id "MGI:1353665"; tag "alternative_5_UTR"; tag "basic"; tag "Ensembl_canonical"; tag "GENCODE_Primary"; tag "appris_principal_1"; tag "CCDS"; ccdsid "CCDS35774.1"; havana_gene "OTTMUSG00000021702.1"; havana_transcript "OTTMUST00000051491.1";
chr1	HAVANA	exon	171112151	171112309	0	-	.	gene_id "ENSMUSG00000053483.16"; transcript_id "ENSMUST00000149187.8"; gene_type "protein_coding"; gene_name "Usp21"; transcript_type "nonsense_mediated_decay"; transcript_name "Usp21-209"; exon_number 6; exon_id "ENSMUSE00001274557.2"; level 2; protein_id "ENSMUSP00000120161.2"; transcript_support_level "2"; mgi_id "MGI:1353665"; havana_gene "OTTMUSG00000021702.1"; havana_transcript "OTTMUST00000051490.1";
chr1	HAVANA	CDS	171112151	171112309	0	-	1	gene_id "ENSMUSG00000053483.16"; transcript_id "ENSMUST00000149187.8"; gene_type "protein_coding"; gene_name "Usp21"; transcript_type "nonsense_mediated_decay"; transcript_name "Usp21-209"; exon_number 6; exon_id "ENSMUSE00001274557.2"; level 2; protein_id "ENSMUSP00000120161.2"; transcript_support_level "2"; mgi_id "MGI:1353665"; havana_gene "OTTMUSG00000021702.1"; havana_transcript "OTTMUST00000051490.1";
chr1	HAVANA	exon	171112151	171112309	0	-	.	gene_id "ENSMUSG00000053483.16"; transcript_id "ENSMUST00000147176.2"; gene_type "protein_coding"; gene_name "Usp21"; transcript_type "retained_intron"; transcript_name "Usp21-208"; exon_number 4; exon_id "ENSMUSE00001282054.2"; level 2; transcript_support_level "2"; mgi_id "MGI:1353665"; havana_gene "OTTMUSG00000021702.1"; havana_transcript "OTTMUST00000051494.1";
chr1	ENSEMBL_gcm37	exon	171112151	171112309	0.136853544504522	-	.	gene_id "ENSMUSG00000053483.16"; transcript_id "ENSMUSG00000053483.16_tx_3"; exon_id "chr1_171112151_171112309_-"; exonnum "6"; txlen "1466";
chr1	HAVANA	exon	171112151	171112948	0	-	.	gene_id "ENSMUSG00000053483.16"; transcript_id "ENSMUST00000127101.2"; gene_type "protein_coding"; gene_name "Usp21"; transcript_type "retained_intron"; transcript_name "Usp21-205"; exon_number 3; exon_id "ENSMUSE00000810232.2"; level 2; transcript_support_level "1"; mgi_id "MGI:1353665"; havana_gene "OTTMUSG00000021702.1"; havana_transcript "OTTMUST00000051493.1";
chr1	HAVANA	exon	171112500	171112611	0	-	.	gene_id "ENSMUSG00000053483.16"; transcript_id "ENSMUST00000065941.12"; gene_type "protein_coding"; gene_name "Usp21"; transcript_type "protein_coding"; transcript_name "Usp21-201"; exon_number 5; exon_id "ENSMUSE00001271412.2"; level 2; protein_id "ENSMUSP00000064002.6"; transcript_support_level "1"; mgi_id "MGI:1353665"; tag "basic"; tag "appris_principal_1"; tag "CCDS"; ccdsid "CCDS35774.1"; havana_gene "OTTMUSG00000021702.1"; havana_transcript "OTTMUST00000051488.1";
chr1	HAVANA	CDS	171112500	171112611	0	-	2	gene_id "ENSMUSG00000053483.16"; transcript_id "ENSMUST00000065941.12"; gene_type "protein_coding"; gene_name "Usp21"; transcript_type "protein_coding"; transcript_name "Usp21-201"; exon_number 5; exon_id "ENSMUSE00001271412.2"; level 2; protein_id "ENSMUSP00000064002.6"; transcript_support_level "1"; mgi_id "MGI:1353665"; tag "basic"; tag "appris_principal_1"; tag "CCDS"; ccdsid "CCDS35774.1"; havana_gene "OTTMUSG00000021702.1"; havana_transcript "OTTMUST00000051488.1";
chr1	HAVANA	exon	171112500	171112611	0	-	.	gene_id "ENSMUSG00000053483.16"; transcript_id "ENSMUST00000111305.8"; gene_type "protein_coding"; gene_name "Usp21"; transcript_type "protein_coding"; transcript_name "Usp21-202"; exon_number 5; exon_id "ENSMUSE00001271412.2"; level 2; protein_id "ENSMUSP00000106936.2"; transcript_support_level "5"; mgi_id "MGI:1353665"; tag "alternative_5_UTR"; tag "basic"; tag "Ensembl_canonical"; tag "GENCODE_Primary"; tag "appris_principal_1"; tag "CCDS"; ccdsid "CCDS35774.1"; havana_gene "OTTMUSG00000021702.1"; havana_transcript "OTTMUST00000051491.1";
chr1	HAVANA	CDS	171112500	171112611	0	-	2	gene_id "ENSMUSG00000053483.16"; transcript_id "ENSMUST00000111305.8"; gene_type "protein_coding"; gene_name "Usp21"; transcript_type "protein_coding"; transcript_name "Usp21-202"; exon_number 5; exon_id "ENSMUSE00001271412.2"; level 2; protein_id "ENSMUSP00000106936.2"; transcript_support_level "5"; mgi_id "MGI:1353665"; tag "alternative_5_UTR"; tag "basic"; tag "Ensembl_canonical"; tag "GENCODE_Primary"; tag "appris_principal_1"; tag "CCDS"; ccdsid "CCDS35774.1"; havana_gene "OTTMUSG00000021702.1"; havana_transcript "OTTMUST00000051491.1";
chr1	HAVANA	exon	171112500	171112611	0	-	.	gene_id "ENSMUSG00000053483.16"; transcript_id "ENSMUST00000149187.8"; gene_type "protein_coding"; gene_name "Usp21"; transcript_type "nonsense_mediated_decay"; transcript_name "Usp21-209"; exon_number 5; exon_id "ENSMUSE00001271412.2"; level 2; protein_id "ENSMUSP00000120161.2"; transcript_support_level "2"; mgi_id "MGI:1353665"; havana_gene "OTTMUSG00000021702.1"; havana_transcript "OTTMUST00000051490.1";
chr1	HAVANA	CDS	171112500	171112611	0	-	2	gene_id "ENSMUSG00000053483.16"; transcript_id "ENSMUST00000149187.8"; gene_type "protein_coding"; gene_name "Usp21"; transcript_type "nonsense_mediated_decay"; transcript_name "Usp21-209"; exon_number 5; exon_id "ENSMUSE00001271412.2"; level 2; protein_id "ENSMUSP00000120161.2"; transcript_support_level "2"; mgi_id "MGI:1353665"; havana_gene "OTTMUSG00000021702.1"; havana_transcript "OTTMUST00000051490.1";
chr1	HAVANA	exon	171112500	171112611	0	-	.	gene_id "ENSMUSG00000053483.16"; transcript_id "ENSMUST00000147176.2"; gene_type "protein_coding"; gene_name "Usp21"; transcript_type "retained_intron"; transcript_name "Usp21-208"; exon_number 3; exon_id "ENSMUSE00001221956.2"; level 2; transcript_support_level "2"; mgi_id "MGI:1353665"; havana_gene "OTTMUSG00000021702.1"; havana_transcript "OTTMUST00000051494.1";
chr1	ENSEMBL_gcm37	exon	171112500	171112611	0.136853544504522	-	.	gene_id "ENSMUSG00000053483.16"; transcript_id "ENSMUSG00000053483.16_tx_3"; exon_id "chr1_171112500_171112611_-"; exonnum "5"; txlen "1466";
chr1	HAVANA	exon	171112505	171112611	0	-	.	gene_id "ENSMUSG00000053483.16"; transcript_id "ENSMUST00000174720.2"; gene_type "protein_coding"; gene_name "Usp21"; transcript_type "protein_coding"; transcript_name "Usp21-211"; exon_number 4; exon_id "ENSMUSE00000936887.2"; level 2; protein_id "ENSMUSP00000133362.2"; transcript_support_level "3"; mgi_id "MGI:1353665"; tag "mRNA_start_NF"; tag "mRNA_end_NF"; tag "cds_start_NF"; tag "cds_end_NF"; havana_gene "OTTMUSG00000021702.1"; havana_transcript "OTTMUST00000097169.1";
chr1	HAVANA	CDS	171112505	171112611	0	-	2	gene_id "ENSMUSG00000053483.16"; transcript_id "ENSMUST00000174720.2"; gene_type "protein_coding"; gene_name "Usp21"; transcript_type "protein_coding"; transcript_name "Usp21-211"; exon_number 4; exon_id "ENSMUSE00000936887.2"; level 2; protein_id "ENSMUSP00000133362.2"; transcript_support_level "3"; mgi_id "MGI:1353665"; tag "mRNA_start_NF"; tag "mRNA_end_NF"; tag "cds_start_NF"; tag "cds_end_NF"; havana_gene "OTTMUSG00000021702.1"; havana_transcript "OTTMUST00000097169.1";
chr1	HAVANA	transcript	171112505	171114379	0	-	.	gene_id "ENSMUSG00000053483.16"; transcript_id "ENSMUST00000174720.2"; gene_type "protein_coding"; gene_name "Usp21"; transcript_type "protein_coding"; transcript_name "Usp21-211"; level 2; protein_id "ENSMUSP00000133362.2"; transcript_support_level "3"; mgi_id "MGI:1353665"; tag "mRNA_start_NF"; tag "mRNA_end_NF"; tag "cds_start_NF"; tag "cds_end_NF"; havana_gene "OTTMUSG00000021702.1"; havana_transcript "OTTMUST00000097169.1";
chr1	HAVANA	exon	171112828	171112948	0	-	.	gene_id "ENSMUSG00000053483.16"; transcript_id "ENSMUST00000065941.12"; gene_type "protein_coding"; gene_name "Usp21"; transcript_type "protein_coding"; transcript_name "Usp21-201"; exon_number 4; exon_id "ENSMUSE00001208455.2"; level 2; protein_id "ENSMUSP00000064002.6"; transcript_support_level "1"; mgi_id "MGI:1353665"; tag "basic"; tag "appris_principal_1"; tag "CCDS"; ccdsid "CCDS35774.1"; havana_gene "OTTMUSG00000021702.1"; havana_transcript "OTTMUST00000051488.1";
chr1	HAVANA	CDS	171112828	171112948	0	-	0	gene_id "ENSMUSG00000053483.16"; transcript_id "ENSMUST00000065941.12"; gene_type "protein_coding"; gene_name "Usp21"; transcript_type "protein_coding"; transcript_name "Usp21-201"; exon_number 4; exon_id "ENSMUSE00001208455.2"; level 2; protein_id "ENSMUSP00000064002.6"; transcript_support_level "1"; mgi_id "MGI:1353665"; tag "basic"; tag "appris_principal_1"; tag "CCDS"; ccdsid "CCDS35774.1"; havana_gene "OTTMUSG00000021702.1"; havana_transcript "OTTMUST00000051488.1";
chr1	HAVANA	exon	171112828	171112948	0	-	.	gene_id "ENSMUSG00000053483.16"; transcript_id "ENSMUST00000111305.8"; gene_type "protein_coding"; gene_name "Usp21"; transcript_type "protein_coding"; transcript_name "Usp21-202"; exon_number 4; exon_id "ENSMUSE00001208455.2"; level 2; protein_id "ENSMUSP00000106936.2"; transcript_support_level "5"; mgi_id "MGI:1353665"; tag "alternative_5_UTR"; tag "basic"; tag "Ensembl_canonical"; tag "GENCODE_Primary"; tag "appris_principal_1"; tag "CCDS"; ccdsid "CCDS35774.1"; havana_gene "OTTMUSG00000021702.1"; havana_transcript "OTTMUST00000051491.1";
chr1	HAVANA	CDS	171112828	171112948	0	-	0	gene_id "ENSMUSG00000053483.16"; transcript_id "ENSMUST00000111305.8"; gene_type "protein_coding"; gene_name "Usp21"; transcript_type "protein_coding"; transcript_name "Usp21-202"; exon_number 4; exon_id "ENSMUSE00001208455.2"; level 2; protein_id "ENSMUSP00000106936.2"; transcript_support_level "5"; mgi_id "MGI:1353665"; tag "alternative_5_UTR"; tag "basic"; tag "Ensembl_canonical"; tag "GENCODE_Primary"; tag "appris_principal_1"; tag "CCDS"; ccdsid "CCDS35774.1"; havana_gene "OTTMUSG00000021702.1"; havana_transcript "OTTMUST00000051491.1";
chr1	HAVANA	exon	171112828	171112948	0	-	.	gene_id "ENSMUSG00000053483.16"; transcript_id "ENSMUST00000149187.8"; gene_type "protein_coding"; gene_name "Usp21"; transcript_type "nonsense_mediated_decay"; transcript_name "Usp21-209"; exon_number 4; exon_id "ENSMUSE00001208455.2"; level 2; protein_id "ENSMUSP00000120161.2"; transcript_support_level "2"; mgi_id "MGI:1353665"; havana_gene "OTTMUSG00000021702.1"; havana_transcript "OTTMUST00000051490.1";
chr1	HAVANA	CDS	171112828	171112948	0	-	0	gene_id "ENSMUSG00000053483.16"; transcript_id "ENSMUST00000149187.8"; gene_type "protein_coding"; gene_name "Usp21"; transcript_type "nonsense_mediated_decay"; transcript_name "Usp21-209"; exon_number 4; exon_id "ENSMUSE00001208455.2"; level 2; protein_id "ENSMUSP00000120161.2"; transcript_support_level "2"; mgi_id "MGI:1353665"; havana_gene "OTTMUSG00000021702.1"; havana_transcript "OTTMUST00000051490.1";
chr1	HAVANA	exon	171112828	171112948	0	-	.	gene_id "ENSMUSG00000053483.16"; transcript_id "ENSMUST00000147176.2"; gene_type "protein_coding"; gene_name "Usp21"; transcript_type "retained_intron"; transcript_name "Usp21-208"; exon_number 2; exon_id "ENSMUSE00001258658.2"; level 2; transcript_support_level "2"; mgi_id "MGI:1353665"; havana_gene "OTTMUSG00000021702.1"; havana_transcript "OTTMUST00000051494.1";
chr1	HAVANA	exon	171112828	171112948	0	-	.	gene_id "ENSMUSG00000053483.16"; transcript_id "ENSMUST00000174720.2"; gene_type "protein_coding"; gene_name "Usp21"; transcript_type "protein_coding"; transcript_name "Usp21-211"; exon_number 3; exon_id "ENSMUSE00001208455.2"; level 2; protein_id "ENSMUSP00000133362.2"; transcript_support_level "3"; mgi_id "MGI:1353665"; tag "mRNA_start_NF"; tag "mRNA_end_NF"; tag "cds_start_NF"; tag "cds_end_NF"; havana_gene "OTTMUSG00000021702.1"; havana_transcript "OTTMUST00000097169.1";
chr1	HAVANA	CDS	171112828	171112948	0	-	0	gene_id "ENSMUSG00000053483.16"; transcript_id "ENSMUST00000174720.2"; gene_type "protein_coding"; gene_name "Usp21"; transcript_type "protein_coding"; transcript_name "Usp21-211"; exon_number 3; exon_id "ENSMUSE00001208455.2"; level 2; protein_id "ENSMUSP00000133362.2"; transcript_support_level "3"; mgi_id "MGI:1353665"; tag "mRNA_start_NF"; tag "mRNA_end_NF"; tag "cds_start_NF"; tag "cds_end_NF"; havana_gene "OTTMUSG00000021702.1"; havana_transcript "OTTMUST00000097169.1";
chr1	ENSEMBL_gcm37	exon	171112828	171112948	0.136853544504522	-	.	gene_id "ENSMUSG00000053483.16"; transcript_id "ENSMUSG00000053483.16_tx_3"; exon_id "chr1_171112828_171112948_-"; exonnum "4"; txlen "1466";
chr1	HAVANA	exon	171113115	171113174	0	-	.	gene_id "ENSMUSG00000053483.16"; transcript_id "ENSMUST00000065941.12"; gene_type "protein_coding"; gene_name "Usp21"; transcript_type "protein_coding"; transcript_name "Usp21-201"; exon_number 3; exon_id "ENSMUSE00001212317.2"; level 2; protein_id "ENSMUSP00000064002.6"; transcript_support_level "1"; mgi_id "MGI:1353665"; tag "basic"; tag "appris_principal_1"; tag "CCDS"; ccdsid "CCDS35774.1"; havana_gene "OTTMUSG00000021702.1"; havana_transcript "OTTMUST00000051488.1";
chr1	HAVANA	CDS	171113115	171113174	0	-	0	gene_id "ENSMUSG00000053483.16"; transcript_id "ENSMUST00000065941.12"; gene_type "protein_coding"; gene_name "Usp21"; transcript_type "protein_coding"; transcript_name "Usp21-201"; exon_number 3; exon_id "ENSMUSE00001212317.2"; level 2; protein_id "ENSMUSP00000064002.6"; transcript_support_level "1"; mgi_id "MGI:1353665"; tag "basic"; tag "appris_principal_1"; tag "CCDS"; ccdsid "CCDS35774.1"; havana_gene "OTTMUSG00000021702.1"; havana_transcript "OTTMUST00000051488.1";
chr1	HAVANA	exon	171113115	171113174	0	-	.	gene_id "ENSMUSG00000053483.16"; transcript_id "ENSMUST00000111305.8"; gene_type "protein_coding"; gene_name "Usp21"; transcript_type "protein_coding"; transcript_name "Usp21-202"; exon_number 3; exon_id "ENSMUSE00001212317.2"; level 2; protein_id "ENSMUSP00000106936.2"; transcript_support_level "5"; mgi_id "MGI:1353665"; tag "alternative_5_UTR"; tag "basic"; tag "Ensembl_canonical"; tag "GENCODE_Primary"; tag "appris_principal_1"; tag "CCDS"; ccdsid "CCDS35774.1"; havana_gene "OTTMUSG00000021702.1"; havana_transcript "OTTMUST00000051491.1";
chr1	HAVANA	CDS	171113115	171113174	0	-	0	gene_id "ENSMUSG00000053483.16"; transcript_id "ENSMUST00000111305.8"; gene_type "protein_coding"; gene_name "Usp21"; transcript_type "protein_coding"; transcript_name "Usp21-202"; exon_number 3; exon_id "ENSMUSE00001212317.2"; level 2; protein_id "ENSMUSP00000106936.2"; transcript_support_level "5"; mgi_id "MGI:1353665"; tag "alternative_5_UTR"; tag "basic"; tag "Ensembl_canonical"; tag "GENCODE_Primary"; tag "appris_principal_1"; tag "CCDS"; ccdsid "CCDS35774.1"; havana_gene "OTTMUSG00000021702.1"; havana_transcript "OTTMUST00000051491.1";
chr1	HAVANA	exon	171113115	171113174	0	-	.	gene_id "ENSMUSG00000053483.16"; transcript_id "ENSMUST00000149187.8"; gene_type "protein_coding"; gene_name "Usp21"; transcript_type "nonsense_mediated_decay"; transcript_name "Usp21-209"; exon_number 3; exon_id "ENSMUSE00001212317.2"; level 2; protein_id "ENSMUSP00000120161.2"; transcript_support_level "2"; mgi_id "MGI:1353665"; havana_gene "OTTMUSG00000021702.1"; havana_transcript "OTTMUST00000051490.1";
chr1	HAVANA	CDS	171113115	171113174	0	-	0	gene_id "ENSMUSG00000053483.16"; transcript_id "ENSMUST00000149187.8"; gene_type "protein_coding"; gene_name "Usp21"; transcript_type "nonsense_mediated_decay"; transcript_name "Usp21-209"; exon_number 3; exon_id "ENSMUSE00001212317.2"; level 2; protein_id "ENSMUSP00000120161.2"; transcript_support_level "2"; mgi_id "MGI:1353665"; havana_gene "OTTMUSG00000021702.1"; havana_transcript "OTTMUST00000051490.1";
chr1	HAVANA	exon	171113115	171113174	0	-	.	gene_id "ENSMUSG00000053483.16"; transcript_id "ENSMUST00000127101.2"; gene_type "protein_coding"; gene_name "Usp21"; transcript_type "retained_intron"; transcript_name "Usp21-205"; exon_number 2; exon_id "ENSMUSE00001307082.2"; level 2; transcript_support_level "1"; mgi_id "MGI:1353665"; havana_gene "OTTMUSG00000021702.1"; havana_transcript "OTTMUST00000051493.1";
chr1	HAVANA	exon	171113115	171113174	0	-	.	gene_id "ENSMUSG00000053483.16"; transcript_id "ENSMUST00000174720.2"; gene_type "protein_coding"; gene_name "Usp21"; transcript_type "protein_coding"; transcript_name "Usp21-211"; exon_number 2; exon_id "ENSMUSE00001212317.2"; level 2; protein_id "ENSMUSP00000133362.2"; transcript_support_level "3"; mgi_id "MGI:1353665"; tag "mRNA_start_NF"; tag "mRNA_end_NF"; tag "cds_start_NF"; tag "cds_end_NF"; havana_gene "OTTMUSG00000021702.1"; havana_transcript "OTTMUST00000097169.1";
chr1	HAVANA	CDS	171113115	171113174	0	-	0	gene_id "ENSMUSG00000053483.16"; transcript_id "ENSMUST00000174720.2"; gene_type "protein_coding"; gene_name "Usp21"; transcript_type "protein_coding"; transcript_name "Usp21-211"; exon_number 2; exon_id "ENSMUSE00001212317.2"; level 2; protein_id "ENSMUSP00000133362.2"; transcript_support_level "3"; mgi_id "MGI:1353665"; tag "mRNA_start_NF"; tag "mRNA_end_NF"; tag "cds_start_NF"; tag "cds_end_NF"; havana_gene "OTTMUSG00000021702.1"; havana_transcript "OTTMUST00000097169.1";
chr1	ENSEMBL_gcm37	exon	171113115	171113174	0.136853544504522	-	.	gene_id "ENSMUSG00000053483.16"; transcript_id "ENSMUSG00000053483.16_tx_3"; exon_id "chr1_171113115_171113174_-"; exonnum "3"; txlen "1466";
chr1	HAVANA	exon	171113115	171113187	0	-	.	gene_id "ENSMUSG00000053483.16"; transcript_id "ENSMUST00000147176.2"; gene_type "protein_coding"; gene_name "Usp21"; transcript_type "retained_intron"; transcript_name "Usp21-208"; exon_number 1; exon_id "ENSMUSE00000768416.2"; level 2; transcript_support_level "2"; mgi_id "MGI:1353665"; havana_gene "OTTMUSG00000021702.1"; havana_transcript "OTTMUST00000051494.1";
chr1	HAVANA	CDS	171113923	171114522	0	-	0	gene_id "ENSMUSG00000053483.16"; transcript_id "ENSMUST00000065941.12"; gene_type "protein_coding"; gene_name "Usp21"; transcript_type "protein_coding"; transcript_name "Usp21-201"; exon_number 2; exon_id "ENSMUSE00000457081.2"; level 2; protein_id "ENSMUSP00000064002.6"; transcript_support_level "1"; mgi_id "MGI:1353665"; tag "basic"; tag "appris_principal_1"; tag "CCDS"; ccdsid "CCDS35774.1"; havana_gene "OTTMUSG00000021702.1"; havana_transcript "OTTMUST00000051488.1";
chr1	HAVANA	CDS	171113923	171114522	0	-	0	gene_id "ENSMUSG00000053483.16"; transcript_id "ENSMUST00000111305.8"; gene_type "protein_coding"; gene_name "Usp21"; transcript_type "protein_coding"; transcript_name "Usp21-202"; exon_number 2; exon_id "ENSMUSE00000687399.2"; level 2; protein_id "ENSMUSP00000106936.2"; transcript_support_level "5"; mgi_id "MGI:1353665"; tag "alternative_5_UTR"; tag "basic"; tag "Ensembl_canonical"; tag "GENCODE_Primary"; tag "appris_principal_1"; tag "CCDS"; ccdsid "CCDS35774.1"; havana_gene "OTTMUSG00000021702.1"; havana_transcript "OTTMUST00000051491.1";
chr1	HAVANA	CDS	171113923	171114522	0	-	0	gene_id "ENSMUSG00000053483.16"; transcript_id "ENSMUST00000149187.8"; gene_type "protein_coding"; gene_name "Usp21"; transcript_type "nonsense_mediated_decay"; transcript_name "Usp21-209"; exon_number 2; exon_id "ENSMUSE00000457081.2"; level 2; protein_id "ENSMUSP00000120161.2"; transcript_support_level "2"; mgi_id "MGI:1353665"; havana_gene "OTTMUSG00000021702.1"; havana_transcript "OTTMUST00000051490.1";
chr1	HAVANA	exon	171113923	171114523	0	-	.	gene_id "ENSMUSG00000053483.16"; transcript_id "ENSMUST00000127101.2"; gene_type "protein_coding"; gene_name "Usp21"; transcript_type "retained_intron"; transcript_name "Usp21-205"; exon_number 1; exon_id "ENSMUSE00000719180.3"; level 2; transcript_support_level "1"; mgi_id "MGI:1353665"; havana_gene "OTTMUSG00000021702.1"; havana_transcript "OTTMUST00000051493.1";
chr1	HAVANA	exon	171113923	171114543	0	-	.	gene_id "ENSMUSG00000053483.16"; transcript_id "ENSMUST00000065941.12"; gene_type "protein_coding"; gene_name "Usp21"; transcript_type "protein_coding"; transcript_name "Usp21-201"; exon_number 2; exon_id "ENSMUSE00000457081.2"; level 2; protein_id "ENSMUSP00000064002.6"; transcript_support_level "1"; mgi_id "MGI:1353665"; tag "basic"; tag "appris_principal_1"; tag "CCDS"; ccdsid "CCDS35774.1"; havana_gene "OTTMUSG00000021702.1"; havana_transcript "OTTMUST00000051488.1";
chr1	HAVANA	exon	171113923	171114543	0	-	.	gene_id "ENSMUSG00000053483.16"; transcript_id "ENSMUST00000149187.8"; gene_type "protein_coding"; gene_name "Usp21"; transcript_type "nonsense_mediated_decay"; transcript_name "Usp21-209"; exon_number 2; exon_id "ENSMUSE00000457081.2"; level 2; protein_id "ENSMUSP00000120161.2"; transcript_support_level "2"; mgi_id "MGI:1353665"; havana_gene "OTTMUSG00000021702.1"; havana_transcript "OTTMUST00000051490.1";
chr1	ENSEMBL_gcm37	exon	171113923	171114543	0.136853544504522	-	.	gene_id "ENSMUSG00000053483.16"; transcript_id "ENSMUSG00000053483.16_tx_3"; exon_id "chr1_171113923_171114543_-"; exonnum "2"; txlen "1466";
chr1	HAVANA	exon	171113923	171114673	0	-	.	gene_id "ENSMUSG00000053483.16"; transcript_id "ENSMUST00000111305.8"; gene_type "protein_coding"; gene_name "Usp21"; transcript_type "protein_coding"; transcript_name "Usp21-202"; exon_number 2; exon_id "ENSMUSE00000687399.2"; level 2; protein_id "ENSMUSP00000106936.2"; transcript_support_level "5"; mgi_id "MGI:1353665"; tag "alternative_5_UTR"; tag "basic"; tag "Ensembl_canonical"; tag "GENCODE_Primary"; tag "appris_principal_1"; tag "CCDS"; ccdsid "CCDS35774.1"; havana_gene "OTTMUSG00000021702.1"; havana_transcript "OTTMUST00000051491.1";
chr1	HAVANA	exon	171114184	171114379	0	-	.	gene_id "ENSMUSG00000053483.16"; transcript_id "ENSMUST00000174720.2"; gene_type "protein_coding"; gene_name "Usp21"; transcript_type "protein_coding"; transcript_name "Usp21-211"; exon_number 1; exon_id "ENSMUSE00000932166.2"; level 2; protein_id "ENSMUSP00000133362.2"; transcript_support_level "3"; mgi_id "MGI:1353665"; tag "mRNA_start_NF"; tag "mRNA_end_NF"; tag "cds_start_NF"; tag "cds_end_NF"; havana_gene "OTTMUSG00000021702.1"; havana_transcript "OTTMUST00000097169.1";
chr1	HAVANA	CDS	171114184	171114379	0	-	1	gene_id "ENSMUSG00000053483.16"; transcript_id "ENSMUST00000174720.2"; gene_type "protein_coding"; gene_name "Usp21"; transcript_type "protein_coding"; transcript_name "Usp21-211"; exon_number 1; exon_id "ENSMUSE00000932166.2"; level 2; protein_id "ENSMUSP00000133362.2"; transcript_support_level "3"; mgi_id "MGI:1353665"; tag "mRNA_start_NF"; tag "mRNA_end_NF"; tag "cds_start_NF"; tag "cds_end_NF"; havana_gene "OTTMUSG00000021702.1"; havana_transcript "OTTMUST00000097169.1";
chr1	HAVANA	start_codon	171114520	171114522	0	-	0	gene_id "ENSMUSG00000053483.16"; transcript_id "ENSMUST00000065941.12"; gene_type "protein_coding"; gene_name "Usp21"; transcript_type "protein_coding"; transcript_name "Usp21-201"; exon_number 2; exon_id "ENSMUSE00000457081.2"; level 2; protein_id "ENSMUSP00000064002.6"; transcript_support_level "1"; mgi_id "MGI:1353665"; tag "basic"; tag "appris_principal_1"; tag "CCDS"; ccdsid "CCDS35774.1"; havana_gene "OTTMUSG00000021702.1"; havana_transcript "OTTMUST00000051488.1";
chr1	HAVANA	start_codon	171114520	171114522	0	-	0	gene_id "ENSMUSG00000053483.16"; transcript_id "ENSMUST00000111305.8"; gene_type "protein_coding"; gene_name "Usp21"; transcript_type "protein_coding"; transcript_name "Usp21-202"; exon_number 2; exon_id "ENSMUSE00000687399.2"; level 2; protein_id "ENSMUSP00000106936.2"; transcript_support_level "5"; mgi_id "MGI:1353665"; tag "alternative_5_UTR"; tag "basic"; tag "Ensembl_canonical"; tag "GENCODE_Primary"; tag "appris_principal_1"; tag "CCDS"; ccdsid "CCDS35774.1"; havana_gene "OTTMUSG00000021702.1"; havana_transcript "OTTMUST00000051491.1";
chr1	HAVANA	start_codon	171114520	171114522	0	-	0	gene_id "ENSMUSG00000053483.16"; transcript_id "ENSMUST00000149187.8"; gene_type "protein_coding"; gene_name "Usp21"; transcript_type "nonsense_mediated_decay"; transcript_name "Usp21-209"; exon_number 2; exon_id "ENSMUSE00000457081.2"; level 2; protein_id "ENSMUSP00000120161.2"; transcript_support_level "2"; mgi_id "MGI:1353665"; havana_gene "OTTMUSG00000021702.1"; havana_transcript "OTTMUST00000051490.1";
chr1	HAVANA	UTR	171114523	171114543	0	-	.	gene_id "ENSMUSG00000053483.16"; transcript_id "ENSMUST00000065941.12"; gene_type "protein_coding"; gene_name "Usp21"; transcript_type "protein_coding"; transcript_name "Usp21-201"; exon_number 2; exon_id "ENSMUSE00000457081.2"; level 2; protein_id "ENSMUSP00000064002.6"; transcript_support_level "1"; mgi_id "MGI:1353665"; tag "basic"; tag "appris_principal_1"; tag "CCDS"; ccdsid "CCDS35774.1"; havana_gene "OTTMUSG00000021702.1"; havana_transcript "OTTMUST00000051488.1";
chr1	HAVANA	UTR	171114523	171114543	0	-	.	gene_id "ENSMUSG00000053483.16"; transcript_id "ENSMUST00000149187.8"; gene_type "protein_coding"; gene_name "Usp21"; transcript_type "nonsense_mediated_decay"; transcript_name "Usp21-209"; exon_number 2; exon_id "ENSMUSE00000457081.2"; level 2; protein_id "ENSMUSP00000120161.2"; transcript_support_level "2"; mgi_id "MGI:1353665"; havana_gene "OTTMUSG00000021702.1"; havana_transcript "OTTMUST00000051490.1";
chr1	HAVANA	UTR	171114523	171114673	0	-	.	gene_id "ENSMUSG00000053483.16"; transcript_id "ENSMUST00000111305.8"; gene_type "protein_coding"; gene_name "Usp21"; transcript_type "protein_coding"; transcript_name "Usp21-202"; exon_number 2; exon_id "ENSMUSE00000687399.2"; level 2; protein_id "ENSMUSP00000106936.2"; transcript_support_level "5"; mgi_id "MGI:1353665"; tag "alternative_5_UTR"; tag "basic"; tag "Ensembl_canonical"; tag "GENCODE_Primary"; tag "appris_principal_1"; tag "CCDS"; ccdsid "CCDS35774.1"; havana_gene "OTTMUSG00000021702.1"; havana_transcript "OTTMUST00000051491.1";
chr1	HAVANA	exon	171115335	171115497	0	-	.	gene_id "ENSMUSG00000053483.16"; transcript_id "ENSMUST00000111305.8"; gene_type "protein_coding"; gene_name "Usp21"; transcript_type "protein_coding"; transcript_name "Usp21-202"; exon_number 1; exon_id "ENSMUSE00000687400.2"; level 2; protein_id "ENSMUSP00000106936.2"; transcript_support_level "5"; mgi_id "MGI:1353665"; tag "alternative_5_UTR"; tag "basic"; tag "Ensembl_canonical"; tag "GENCODE_Primary"; tag "appris_principal_1"; tag "CCDS"; ccdsid "CCDS35774.1"; havana_gene "OTTMUSG00000021702.1"; havana_transcript "OTTMUST00000051491.1";
chr1	HAVANA	UTR	171115335	171115497	0	-	.	gene_id "ENSMUSG00000053483.16"; transcript_id "ENSMUST00000111305.8"; gene_type "protein_coding"; gene_name "Usp21"; transcript_type "protein_coding"; transcript_name "Usp21-202"; exon_number 1; exon_id "ENSMUSE00000687400.2"; level 2; protein_id "ENSMUSP00000106936.2"; transcript_support_level "5"; mgi_id "MGI:1353665"; tag "alternative_5_UTR"; tag "basic"; tag "Ensembl_canonical"; tag "GENCODE_Primary"; tag "appris_principal_1"; tag "CCDS"; ccdsid "CCDS35774.1"; havana_gene "OTTMUSG00000021702.1"; havana_transcript "OTTMUST00000051491.1";
chr1	HAVANA	exon	171115335	171115528	0	-	.	gene_id "ENSMUSG00000053483.16"; transcript_id "ENSMUST00000149187.8"; gene_type "protein_coding"; gene_name "Usp21"; transcript_type "nonsense_mediated_decay"; transcript_name "Usp21-209"; exon_number 1; exon_id "ENSMUSE00000842913.2"; level 2; protein_id "ENSMUSP00000120161.2"; transcript_support_level "2"; mgi_id "MGI:1353665"; havana_gene "OTTMUSG00000021702.1"; havana_transcript "OTTMUST00000051490.1";
chr1	HAVANA	UTR	171115335	171115528	0	-	.	gene_id "ENSMUSG00000053483.16"; transcript_id "ENSMUST00000149187.8"; gene_type "protein_coding"; gene_name "Usp21"; transcript_type "nonsense_mediated_decay"; transcript_name "Usp21-209"; exon_number 1; exon_id "ENSMUSE00000842913.2"; level 2; protein_id "ENSMUSP00000120161.2"; transcript_support_level "2"; mgi_id "MGI:1353665"; havana_gene "OTTMUSG00000021702.1"; havana_transcript "OTTMUST00000051490.1";
chr1	HAVANA	exon	171115335	171115532	0	-	.	gene_id "ENSMUSG00000053483.16"; transcript_id "ENSMUST00000153164.2"; gene_type "protein_coding"; gene_name "Usp21"; transcript_type "retained_intron"; transcript_name "Usp21-210"; exon_number 1; exon_id "ENSMUSE00000805599.2"; level 2; transcript_support_level "1"; mgi_id "MGI:1353665"; havana_gene "OTTMUSG00000021702.1"; havana_transcript "OTTMUST00000051492.1";
chr1	HAVANA	exon	171115335	171115564	0	-	.	gene_id "ENSMUSG00000053483.16"; transcript_id "ENSMUST00000065941.12"; gene_type "protein_coding"; gene_name "Usp21"; transcript_type "protein_coding"; transcript_name "Usp21-201"; exon_number 1; exon_id "ENSMUSE00000786603.2"; level 2; protein_id "ENSMUSP00000064002.6"; transcript_support_level "1"; mgi_id "MGI:1353665"; tag "basic"; tag "appris_principal_1"; tag "CCDS"; ccdsid "CCDS35774.1"; havana_gene "OTTMUSG00000021702.1"; havana_transcript "OTTMUST00000051488.1";
chr1	HAVANA	UTR	171115335	171115564	0	-	.	gene_id "ENSMUSG00000053483.16"; transcript_id "ENSMUST00000065941.12"; gene_type "protein_coding"; gene_name "Usp21"; transcript_type "protein_coding"; transcript_name "Usp21-201"; exon_number 1; exon_id "ENSMUSE00000786603.2"; level 2; protein_id "ENSMUSP00000064002.6"; transcript_support_level "1"; mgi_id "MGI:1353665"; tag "basic"; tag "appris_principal_1"; tag "CCDS"; ccdsid "CCDS35774.1"; havana_gene "OTTMUSG00000021702.1"; havana_transcript "OTTMUST00000051488.1";
chr1	sragcm37_ss	exon	171115786	171115843	0.136853544504522	-	.	gene_id "ENSMUSG00000053483.16"; transcript_id "ENSMUSG00000053483.16_tx_3"; exon_id "chr1_171115786_171115843_-"; exonnum "1"; txlen "1466";
chr1	HAVANA	UTR	171116136	171116466	0	-	.	gene_id "ENSMUSG00000062963.11"; transcript_id "ENSMUST00000080001.9"; gene_type "protein_coding"; gene_name "Ufc1"; transcript_type "protein_coding"; transcript_name "Ufc1-201"; exon_number 7; exon_id "ENSMUSE00000518418.3"; level 2; protein_id "ENSMUSP00000078914.3"; transcript_support_level "1"; mgi_id "MGI:1913405"; tag "basic"; tag "Ensembl_canonical"; tag "GENCODE_Primary"; tag "appris_principal_1"; tag "CCDS"; ccdsid "CCDS15488.1"; havana_gene "OTTMUSG00000021650.1"; havana_transcript "OTTMUST00000051397.1";
chr1	HAVANA	exon	171116136	171116544	0	-	.	gene_id "ENSMUSG00000062963.11"; transcript_id "ENSMUST00000080001.9"; gene_type "protein_coding"; gene_name "Ufc1"; transcript_type "protein_coding"; transcript_name "Ufc1-201"; exon_number 7; exon_id "ENSMUSE00000518418.3"; level 2; protein_id "ENSMUSP00000078914.3"; transcript_support_level "1"; mgi_id "MGI:1913405"; tag "basic"; tag "Ensembl_canonical"; tag "GENCODE_Primary"; tag "appris_principal_1"; tag "CCDS"; ccdsid "CCDS15488.1"; havana_gene "OTTMUSG00000021650.1"; havana_transcript "OTTMUST00000051397.1";
chr1	HAVANA	gene	171116136	171122597	0	-	.	gene_id "ENSMUSG00000062963.11"; gene_type "protein_coding"; gene_name "Ufc1"; level 2; mgi_id "MGI:1913405"; havana_gene "OTTMUSG00000021650.1";
chr1	HAVANA	transcript	171116136	171122597	0	-	.	gene_id "ENSMUSG00000062963.11"; transcript_id "ENSMUST00000080001.9"; gene_type "protein_coding"; gene_name "Ufc1"; transcript_type "protein_coding"; transcript_name "Ufc1-201"; level 2; protein_id "ENSMUSP00000078914.3"; transcript_support_level "1"; mgi_id "MGI:1913405"; tag "basic"; tag "Ensembl_canonical"; tag "GENCODE_Primary"; tag "appris_principal_1"; tag "CCDS"; ccdsid "CCDS15488.1"; havana_gene "OTTMUSG00000021650.1"; havana_transcript "OTTMUST00000051397.1";
chr1	HAVANA	exon	171116138	171116544	0	-	.	gene_id "ENSMUSG00000062963.11"; transcript_id "ENSMUST00000138974.2"; gene_type "protein_coding"; gene_name "Ufc1"; transcript_type "retained_intron"; transcript_name "Ufc1-203"; exon_number 2; exon_id "ENSMUSE00000687391.3"; level 2; transcript_support_level "1"; mgi_id "MGI:1913405"; havana_gene "OTTMUSG00000021650.1"; havana_transcript "OTTMUST00000051401.1";
chr1	HAVANA	transcript	171116138	171118013	0	-	.	gene_id "ENSMUSG00000062963.11"; transcript_id "ENSMUST00000138974.2"; gene_type "protein_coding"; gene_name "Ufc1"; transcript_type "retained_intron"; transcript_name "Ufc1-203"; level 2; transcript_support_level "1"; mgi_id "MGI:1913405"; havana_gene "OTTMUSG00000021650.1"; havana_transcript "OTTMUST00000051401.1";
chr1	HAVANA	exon	171116267	171116544	0	-	.	gene_id "ENSMUSG00000062963.11"; transcript_id "ENSMUST00000144576.8"; gene_type "protein_coding"; gene_name "Ufc1"; transcript_type "nonsense_mediated_decay"; transcript_name "Ufc1-204"; exon_number 7; exon_id "ENSMUSE00000789741.2"; level 2; protein_id "ENSMUSP00000137977.2"; transcript_support_level "5"; mgi_id "MGI:1913405"; havana_gene "OTTMUSG00000021650.1"; havana_transcript "OTTMUST00000051400.1";
chr1	HAVANA	UTR	171116267	171116544	0	-	.	gene_id "ENSMUSG00000062963.11"; transcript_id "ENSMUST00000144576.8"; gene_type "protein_coding"; gene_name "Ufc1"; transcript_type "nonsense_mediated_decay"; transcript_name "Ufc1-204"; exon_number 7; exon_id "ENSMUSE00000789741.2"; level 2; protein_id "ENSMUSP00000137977.2"; transcript_support_level "5"; mgi_id "MGI:1913405"; havana_gene "OTTMUSG00000021650.1"; havana_transcript "OTTMUST00000051400.1";
chr1	ENSEMBL_gcm37	exon	171116267	171116544	8.62899172000223	-	.	gene_id "ENSMUSG00000062963.11"; transcript_id "ENSMUSG00000062963.11_tx_3"; exon_id "chr1_171116267_171116544_-"; exonnum "7"; txlen "1016";
chr1	HAVANA	transcript	171116267	171122514	0	-	.	gene_id "ENSMUSG00000062963.11"; transcript_id "ENSMUST00000144576.8"; gene_type "protein_coding"; gene_name "Ufc1"; transcript_type "nonsense_mediated_decay"; transcript_name "Ufc1-204"; level 2; protein_id "ENSMUSP00000137977.2"; transcript_support_level "5"; mgi_id "MGI:1913405"; havana_gene "OTTMUSG00000021650.1"; havana_transcript "OTTMUST00000051400.1";
chr1	HAVANA	UTR	171116285	171116466	0	-	.	gene_id "ENSMUSG00000062963.11"; transcript_id "ENSMUST00000111302.4"; gene_type "protein_coding"; gene_name "Ufc1"; transcript_type "protein_coding"; transcript_name "Ufc1-202"; exon_number 6; exon_id "ENSMUSE00000789986.2"; level 2; protein_id "ENSMUSP00000106933.4"; transcript_support_level "1"; mgi_id "MGI:1913405"; tag "alternative_5_UTR"; tag "basic"; tag "appris_principal_1"; tag "CCDS"; ccdsid "CCDS15488.1"; havana_gene "OTTMUSG00000021650.1"; havana_transcript "OTTMUST00000051398.1";
chr1	HAVANA	exon	171116285	171116544	0	-	.	gene_id "ENSMUSG00000062963.11"; transcript_id "ENSMUST00000111302.4"; gene_type "protein_coding"; gene_name "Ufc1"; transcript_type "protein_coding"; transcript_name "Ufc1-202"; exon_number 6; exon_id "ENSMUSE00000789986.2"; level 2; protein_id "ENSMUSP00000106933.4"; transcript_support_level "1"; mgi_id "MGI:1913405"; tag "alternative_5_UTR"; tag "basic"; tag "appris_principal_1"; tag "CCDS"; ccdsid "CCDS15488.1"; havana_gene "OTTMUSG00000021650.1"; havana_transcript "OTTMUST00000051398.1";
chr1	HAVANA	transcript	171116285	171122560	0	-	.	gene_id "ENSMUSG00000062963.11"; transcript_id "ENSMUST00000111302.4"; gene_type "protein_coding"; gene_name "Ufc1"; transcript_type "protein_coding"; transcript_name "Ufc1-202"; level 2; protein_id "ENSMUSP00000106933.4"; transcript_support_level "1"; mgi_id "MGI:1913405"; tag "alternative_5_UTR"; tag "basic"; tag "appris_principal_1"; tag "CCDS"; ccdsid "CCDS15488.1"; havana_gene "OTTMUSG00000021650.1"; havana_transcript "OTTMUST00000051398.1";
chr1	HAVANA	exon	171116350	171116544	0	-	.	gene_id "ENSMUSG00000062963.11"; transcript_id "ENSMUST00000152621.2"; gene_type "protein_coding"; gene_name "Ufc1"; transcript_type "retained_intron"; transcript_name "Ufc1-205"; exon_number 5; exon_id "ENSMUSE00000828256.2"; level 2; transcript_support_level "3"; mgi_id "MGI:1913405"; havana_gene "OTTMUSG00000021650.1"; havana_transcript "OTTMUST00000051399.1";
chr1	HAVANA	transcript	171116350	171122513	0	-	.	gene_id "ENSMUSG00000062963.11"; transcript_id "ENSMUST00000152621.2"; gene_type "protein_coding"; gene_name "Ufc1"; transcript_type "retained_intron"; transcript_name "Ufc1-205"; level 2; transcript_support_level "3"; mgi_id "MGI:1913405"; havana_gene "OTTMUSG00000021650.1"; havana_transcript "OTTMUST00000051399.1";
chr1	HAVANA	stop_codon	171116464	171116466	0	-	0	gene_id "ENSMUSG00000062963.11"; transcript_id "ENSMUST00000080001.9"; gene_type "protein_coding"; gene_name "Ufc1"; transcript_type "protein_coding"; transcript_name "Ufc1-201"; exon_number 7; exon_id "ENSMUSE00000518418.3"; level 2; protein_id "ENSMUSP00000078914.3"; transcript_support_level "1"; mgi_id "MGI:1913405"; tag "basic"; tag "Ensembl_canonical"; tag "GENCODE_Primary"; tag "appris_principal_1"; tag "CCDS"; ccdsid "CCDS15488.1"; havana_gene "OTTMUSG00000021650.1"; havana_transcript "OTTMUST00000051397.1";
chr1	HAVANA	stop_codon	171116464	171116466	0	-	0	gene_id "ENSMUSG00000062963.11"; transcript_id "ENSMUST00000111302.4"; gene_type "protein_coding"; gene_name "Ufc1"; transcript_type "protein_coding"; transcript_name "Ufc1-202"; exon_number 6; exon_id "ENSMUSE00000789986.2"; level 2; protein_id "ENSMUSP00000106933.4"; transcript_support_level "1"; mgi_id "MGI:1913405"; tag "alternative_5_UTR"; tag "basic"; tag "appris_principal_1"; tag "CCDS"; ccdsid "CCDS15488.1"; havana_gene "OTTMUSG00000021650.1"; havana_transcript "OTTMUST00000051398.1";
chr1	HAVANA	CDS	171116467	171116544	0	-	0	gene_id "ENSMUSG00000062963.11"; transcript_id "ENSMUST00000080001.9"; gene_type "protein_coding"; gene_name "Ufc1"; transcript_type "protein_coding"; transcript_name "Ufc1-201"; exon_number 7; exon_id "ENSMUSE00000518418.3"; level 2; protein_id "ENSMUSP00000078914.3"; transcript_support_level "1"; mgi_id "MGI:1913405"; tag "basic"; tag "Ensembl_canonical"; tag "GENCODE_Primary"; tag "appris_principal_1"; tag "CCDS"; ccdsid "CCDS15488.1"; havana_gene "OTTMUSG00000021650.1"; havana_transcript "OTTMUST00000051397.1";
chr1	HAVANA	CDS	171116467	171116544	0	-	0	gene_id "ENSMUSG00000062963.11"; transcript_id "ENSMUST00000111302.4"; gene_type "protein_coding"; gene_name "Ufc1"; transcript_type "protein_coding"; transcript_name "Ufc1-202"; exon_number 6; exon_id "ENSMUSE00000789986.2"; level 2; protein_id "ENSMUSP00000106933.4"; transcript_support_level "1"; mgi_id "MGI:1913405"; tag "alternative_5_UTR"; tag "basic"; tag "appris_principal_1"; tag "CCDS"; ccdsid "CCDS15488.1"; havana_gene "OTTMUSG00000021650.1"; havana_transcript "OTTMUST00000051398.1";
chr1	HAVANA	exon	171116744	171116834	0	-	.	gene_id "ENSMUSG00000062963.11"; transcript_id "ENSMUST00000080001.9"; gene_type "protein_coding"; gene_name "Ufc1"; transcript_type "protein_coding"; transcript_name "Ufc1-201"; exon_number 6; exon_id "ENSMUSE00001293122.2"; level 2; protein_id "ENSMUSP00000078914.3"; transcript_support_level "1"; mgi_id "MGI:1913405"; tag "basic"; tag "Ensembl_canonical"; tag "GENCODE_Primary"; tag "appris_principal_1"; tag "CCDS"; ccdsid "CCDS15488.1"; havana_gene "OTTMUSG00000021650.1"; havana_transcript "OTTMUST00000051397.1";
chr1	HAVANA	CDS	171116744	171116834	0	-	1	gene_id "ENSMUSG00000062963.11"; transcript_id "ENSMUST00000080001.9"; gene_type "protein_coding"; gene_name "Ufc1"; transcript_type "protein_coding"; transcript_name "Ufc1-201"; exon_number 6; exon_id "ENSMUSE00001293122.2"; level 2; protein_id "ENSMUSP00000078914.3"; transcript_support_level "1"; mgi_id "MGI:1913405"; tag "basic"; tag "Ensembl_canonical"; tag "GENCODE_Primary"; tag "appris_principal_1"; tag "CCDS"; ccdsid "CCDS15488.1"; havana_gene "OTTMUSG00000021650.1"; havana_transcript "OTTMUST00000051397.1";
chr1	HAVANA	exon	171116744	171116834	0	-	.	gene_id "ENSMUSG00000062963.11"; transcript_id "ENSMUST00000144576.8"; gene_type "protein_coding"; gene_name "Ufc1"; transcript_type "nonsense_mediated_decay"; transcript_name "Ufc1-204"; exon_number 6; exon_id "ENSMUSE00001212414.2"; level 2; protein_id "ENSMUSP00000137977.2"; transcript_support_level "5"; mgi_id "MGI:1913405"; havana_gene "OTTMUSG00000021650.1"; havana_transcript "OTTMUST00000051400.1";
chr1	HAVANA	UTR	171116744	171116834	0	-	.	gene_id "ENSMUSG00000062963.11"; transcript_id "ENSMUST00000144576.8"; gene_type "protein_coding"; gene_name "Ufc1"; transcript_type "nonsense_mediated_decay"; transcript_name "Ufc1-204"; exon_number 6; exon_id "ENSMUSE00001212414.2"; level 2; protein_id "ENSMUSP00000137977.2"; transcript_support_level "5"; mgi_id "MGI:1913405"; havana_gene "OTTMUSG00000021650.1"; havana_transcript "OTTMUST00000051400.1";
chr1	HAVANA	exon	171116744	171116834	0	-	.	gene_id "ENSMUSG00000062963.11"; transcript_id "ENSMUST00000111302.4"; gene_type "protein_coding"; gene_name "Ufc1"; transcript_type "protein_coding"; transcript_name "Ufc1-202"; exon_number 5; exon_id "ENSMUSE00001293122.2"; level 2; protein_id "ENSMUSP00000106933.4"; transcript_support_level "1"; mgi_id "MGI:1913405"; tag "alternative_5_UTR"; tag "basic"; tag "appris_principal_1"; tag "CCDS"; ccdsid "CCDS15488.1"; havana_gene "OTTMUSG00000021650.1"; havana_transcript "OTTMUST00000051398.1";
chr1	HAVANA	CDS	171116744	171116834	0	-	1	gene_id "ENSMUSG00000062963.11"; transcript_id "ENSMUST00000111302.4"; gene_type "protein_coding"; gene_name "Ufc1"; transcript_type "protein_coding"; transcript_name "Ufc1-202"; exon_number 5; exon_id "ENSMUSE00001293122.2"; level 2; protein_id "ENSMUSP00000106933.4"; transcript_support_level "1"; mgi_id "MGI:1913405"; tag "alternative_5_UTR"; tag "basic"; tag "appris_principal_1"; tag "CCDS"; ccdsid "CCDS15488.1"; havana_gene "OTTMUSG00000021650.1"; havana_transcript "OTTMUST00000051398.1";
chr1	ENSEMBL_gcm37	exon	171116744	171116834	8.62899172000223	-	.	gene_id "ENSMUSG00000062963.11"; transcript_id "ENSMUSG00000062963.11_tx_3"; exon_id "chr1_171116744_171116834_-"; exonnum "6"; txlen "1016";
chr1	HAVANA	exon	171116744	171118013	0	-	.	gene_id "ENSMUSG00000062963.11"; transcript_id "ENSMUST00000138974.2"; gene_type "protein_coding"; gene_name "Ufc1"; transcript_type "retained_intron"; transcript_name "Ufc1-203"; exon_number 1; exon_id "ENSMUSE00000826067.2"; level 2; transcript_support_level "1"; mgi_id "MGI:1913405"; havana_gene "OTTMUSG00000021650.1"; havana_transcript "OTTMUST00000051401.1";
chr1	HAVANA	exon	171117091	171117167	0	-	.	gene_id "ENSMUSG00000062963.11"; transcript_id "ENSMUST00000080001.9"; gene_type "protein_coding"; gene_name "Ufc1"; transcript_type "protein_coding"; transcript_name "Ufc1-201"; exon_number 5; exon_id "ENSMUSE00001294745.2"; level 2; protein_id "ENSMUSP00000078914.3"; transcript_support_level "1"; mgi_id "MGI:1913405"; tag "basic"; tag "Ensembl_canonical"; tag "GENCODE_Primary"; tag "appris_principal_1"; tag "CCDS"; ccdsid "CCDS15488.1"; havana_gene "OTTMUSG00000021650.1"; havana_transcript "OTTMUST00000051397.1";
chr1	HAVANA	CDS	171117091	171117167	0	-	0	gene_id "ENSMUSG00000062963.11"; transcript_id "ENSMUST00000080001.9"; gene_type "protein_coding"; gene_name "Ufc1"; transcript_type "protein_coding"; transcript_name "Ufc1-201"; exon_number 5; exon_id "ENSMUSE00001294745.2"; level 2; protein_id "ENSMUSP00000078914.3"; transcript_support_level "1"; mgi_id "MGI:1913405"; tag "basic"; tag "Ensembl_canonical"; tag "GENCODE_Primary"; tag "appris_principal_1"; tag "CCDS"; ccdsid "CCDS15488.1"; havana_gene "OTTMUSG00000021650.1"; havana_transcript "OTTMUST00000051397.1";
chr1	HAVANA	exon	171117091	171117167	0	-	.	gene_id "ENSMUSG00000062963.11"; transcript_id "ENSMUST00000144576.8"; gene_type "protein_coding"; gene_name "Ufc1"; transcript_type "nonsense_mediated_decay"; transcript_name "Ufc1-204"; exon_number 5; exon_id "ENSMUSE00001212984.2"; level 2; protein_id "ENSMUSP00000137977.2"; transcript_support_level "5"; mgi_id "MGI:1913405"; havana_gene "OTTMUSG00000021650.1"; havana_transcript "OTTMUST00000051400.1";
chr1	HAVANA	UTR	171117091	171117167	0	-	.	gene_id "ENSMUSG00000062963.11"; transcript_id "ENSMUST00000144576.8"; gene_type "protein_coding"; gene_name "Ufc1"; transcript_type "nonsense_mediated_decay"; transcript_name "Ufc1-204"; exon_number 5; exon_id "ENSMUSE00001212984.2"; level 2; protein_id "ENSMUSP00000137977.2"; transcript_support_level "5"; mgi_id "MGI:1913405"; havana_gene "OTTMUSG00000021650.1"; havana_transcript "OTTMUST00000051400.1";
chr1	HAVANA	exon	171117091	171117167	0	-	.	gene_id "ENSMUSG00000062963.11"; transcript_id "ENSMUST00000111302.4"; gene_type "protein_coding"; gene_name "Ufc1"; transcript_type "protein_coding"; transcript_name "Ufc1-202"; exon_number 4; exon_id "ENSMUSE00001294745.2"; level 2; protein_id "ENSMUSP00000106933.4"; transcript_support_level "1"; mgi_id "MGI:1913405"; tag "alternative_5_UTR"; tag "basic"; tag "appris_principal_1"; tag "CCDS"; ccdsid "CCDS15488.1"; havana_gene "OTTMUSG00000021650.1"; havana_transcript "OTTMUST00000051398.1";
chr1	HAVANA	CDS	171117091	171117167	0	-	0	gene_id "ENSMUSG00000062963.11"; transcript_id "ENSMUST00000111302.4"; gene_type "protein_coding"; gene_name "Ufc1"; transcript_type "protein_coding"; transcript_name "Ufc1-202"; exon_number 4; exon_id "ENSMUSE00001294745.2"; level 2; protein_id "ENSMUSP00000106933.4"; transcript_support_level "1"; mgi_id "MGI:1913405"; tag "alternative_5_UTR"; tag "basic"; tag "appris_principal_1"; tag "CCDS"; ccdsid "CCDS15488.1"; havana_gene "OTTMUSG00000021650.1"; havana_transcript "OTTMUST00000051398.1";
chr1	ENSEMBL_gcm37	exon	171117091	171117167	8.62899172000223	-	.	gene_id "ENSMUSG00000062963.11"; transcript_id "ENSMUSG00000062963.11_tx_3"; exon_id "chr1_171117091_171117167_-"; exonnum "5"; txlen "1016";
chr1	HAVANA	exon	171117091	171117520	0	-	.	gene_id "ENSMUSG00000062963.11"; transcript_id "ENSMUST00000152621.2"; gene_type "protein_coding"; gene_name "Ufc1"; transcript_type "retained_intron"; transcript_name "Ufc1-205"; exon_number 4; exon_id "ENSMUSE00000764187.2"; level 2; transcript_support_level "3"; mgi_id "MGI:1913405"; havana_gene "OTTMUSG00000021650.1"; havana_transcript "OTTMUST00000051399.1";
chr1	HAVANA	UTR	171117428	171117432	0	-	.	gene_id "ENSMUSG00000062963.11"; transcript_id "ENSMUST00000144576.8"; gene_type "protein_coding"; gene_name "Ufc1"; transcript_type "nonsense_mediated_decay"; transcript_name "Ufc1-204"; exon_number 4; exon_id "ENSMUSE00000794311.2"; level 2; protein_id "ENSMUSP00000137977.2"; transcript_support_level "5"; mgi_id "MGI:1913405"; havana_gene "OTTMUSG00000021650.1"; havana_transcript "OTTMUST00000051400.1";
chr1	HAVANA	exon	171117428	171117520	0	-	.	gene_id "ENSMUSG00000062963.11"; transcript_id "ENSMUST00000144576.8"; gene_type "protein_coding"; gene_name "Ufc1"; transcript_type "nonsense_mediated_decay"; transcript_name "Ufc1-204"; exon_number 4; exon_id "ENSMUSE00000794311.2"; level 2; protein_id "ENSMUSP00000137977.2"; transcript_support_level "5"; mgi_id "MGI:1913405"; havana_gene "OTTMUSG00000021650.1"; havana_transcript "OTTMUST00000051400.1";
chr1	HAVANA	stop_codon	171117430	171117432	0	-	0	gene_id "ENSMUSG00000062963.11"; transcript_id "ENSMUST00000144576.8"; gene_type "protein_coding"; gene_name "Ufc1"; transcript_type "nonsense_mediated_decay"; transcript_name "Ufc1-204"; exon_number 4; exon_id "ENSMUSE00000794311.2"; level 2; protein_id "ENSMUSP00000137977.2"; transcript_support_level "5"; mgi_id "MGI:1913405"; havana_gene "OTTMUSG00000021650.1"; havana_transcript "OTTMUST00000051400.1";
chr1	HAVANA	CDS	171117433	171117520	0	-	1	gene_id "ENSMUSG00000062963.11"; transcript_id "ENSMUST00000144576.8"; gene_type "protein_coding"; gene_name "Ufc1"; transcript_type "nonsense_mediated_decay"; transcript_name "Ufc1-204"; exon_number 4; exon_id "ENSMUSE00000794311.2"; level 2; protein_id "ENSMUSP00000137977.2"; transcript_support_level "5"; mgi_id "MGI:1913405"; havana_gene "OTTMUSG00000021650.1"; havana_transcript "OTTMUST00000051400.1";
chr1	HAVANA	exon	171117457	171117520	0	-	.	gene_id "ENSMUSG00000062963.11"; transcript_id "ENSMUST00000080001.9"; gene_type "protein_coding"; gene_name "Ufc1"; transcript_type "protein_coding"; transcript_name "Ufc1-201"; exon_number 4; exon_id "ENSMUSE00000482934.2"; level 2; protein_id "ENSMUSP00000078914.3"; transcript_support_level "1"; mgi_id "MGI:1913405"; tag "basic"; tag "Ensembl_canonical"; tag "GENCODE_Primary"; tag "appris_principal_1"; tag "CCDS"; ccdsid "CCDS15488.1"; havana_gene "OTTMUSG00000021650.1"; havana_transcript "OTTMUST00000051397.1";
chr1	HAVANA	CDS	171117457	171117520	0	-	1	gene_id "ENSMUSG00000062963.11"; transcript_id "ENSMUST00000080001.9"; gene_type "protein_coding"; gene_name "Ufc1"; transcript_type "protein_coding"; transcript_name "Ufc1-201"; exon_number 4; exon_id "ENSMUSE00000482934.2"; level 2; protein_id "ENSMUSP00000078914.3"; transcript_support_level "1"; mgi_id "MGI:1913405"; tag "basic"; tag "Ensembl_canonical"; tag "GENCODE_Primary"; tag "appris_principal_1"; tag "CCDS"; ccdsid "CCDS15488.1"; havana_gene "OTTMUSG00000021650.1"; havana_transcript "OTTMUST00000051397.1";
chr1	HAVANA	exon	171117457	171117520	0	-	.	gene_id "ENSMUSG00000062963.11"; transcript_id "ENSMUST00000111302.4"; gene_type "protein_coding"; gene_name "Ufc1"; transcript_type "protein_coding"; transcript_name "Ufc1-202"; exon_number 3; exon_id "ENSMUSE00000482934.2"; level 2; protein_id "ENSMUSP00000106933.4"; transcript_support_level "1"; mgi_id "MGI:1913405"; tag "alternative_5_UTR"; tag "basic"; tag "appris_principal_1"; tag "CCDS"; ccdsid "CCDS15488.1"; havana_gene "OTTMUSG00000021650.1"; havana_transcript "OTTMUST00000051398.1";
chr1	HAVANA	CDS	171117457	171117520	0	-	1	gene_id "ENSMUSG00000062963.11"; transcript_id "ENSMUST00000111302.4"; gene_type "protein_coding"; gene_name "Ufc1"; transcript_type "protein_coding"; transcript_name "Ufc1-202"; exon_number 3; exon_id "ENSMUSE00000482934.2"; level 2; protein_id "ENSMUSP00000106933.4"; transcript_support_level "1"; mgi_id "MGI:1913405"; tag "alternative_5_UTR"; tag "basic"; tag "appris_principal_1"; tag "CCDS"; ccdsid "CCDS15488.1"; havana_gene "OTTMUSG00000021650.1"; havana_transcript "OTTMUST00000051398.1";
chr1	ENSEMBL_gcm37	exon	171117457	171117520	8.62899172000223	-	.	gene_id "ENSMUSG00000062963.11"; transcript_id "ENSMUSG00000062963.11_tx_3"; exon_id "chr1_171117457_171117520_-"; exonnum "4"; txlen "1016";
chr1	HAVANA	exon	171117722	171117789	0	-	.	gene_id "ENSMUSG00000062963.11"; transcript_id "ENSMUST00000080001.9"; gene_type "protein_coding"; gene_name "Ufc1"; transcript_type "protein_coding"; transcript_name "Ufc1-201"; exon_number 3; exon_id "ENSMUSE00001233189.2"; level 2; protein_id "ENSMUSP00000078914.3"; transcript_support_level "1"; mgi_id "MGI:1913405"; tag "basic"; tag "Ensembl_canonical"; tag "GENCODE_Primary"; tag "appris_principal_1"; tag "CCDS"; ccdsid "CCDS15488.1"; havana_gene "OTTMUSG00000021650.1"; havana_transcript "OTTMUST00000051397.1";
chr1	HAVANA	CDS	171117722	171117789	0	-	0	gene_id "ENSMUSG00000062963.11"; transcript_id "ENSMUST00000080001.9"; gene_type "protein_coding"; gene_name "Ufc1"; transcript_type "protein_coding"; transcript_name "Ufc1-201"; exon_number 3; exon_id "ENSMUSE00001233189.2"; level 2; protein_id "ENSMUSP00000078914.3"; transcript_support_level "1"; mgi_id "MGI:1913405"; tag "basic"; tag "Ensembl_canonical"; tag "GENCODE_Primary"; tag "appris_principal_1"; tag "CCDS"; ccdsid "CCDS15488.1"; havana_gene "OTTMUSG00000021650.1"; havana_transcript "OTTMUST00000051397.1";
chr1	HAVANA	exon	171117722	171117789	0	-	.	gene_id "ENSMUSG00000062963.11"; transcript_id "ENSMUST00000144576.8"; gene_type "protein_coding"; gene_name "Ufc1"; transcript_type "nonsense_mediated_decay"; transcript_name "Ufc1-204"; exon_number 3; exon_id "ENSMUSE00001233189.2"; level 2; protein_id "ENSMUSP00000137977.2"; transcript_support_level "5"; mgi_id "MGI:1913405"; havana_gene "OTTMUSG00000021650.1"; havana_transcript "OTTMUST00000051400.1";
chr1	HAVANA	CDS	171117722	171117789	0	-	0	gene_id "ENSMUSG00000062963.11"; transcript_id "ENSMUST00000144576.8"; gene_type "protein_coding"; gene_name "Ufc1"; transcript_type "nonsense_mediated_decay"; transcript_name "Ufc1-204"; exon_number 3; exon_id "ENSMUSE00001233189.2"; level 2; protein_id "ENSMUSP00000137977.2"; transcript_support_level "5"; mgi_id "MGI:1913405"; havana_gene "OTTMUSG00000021650.1"; havana_transcript "OTTMUST00000051400.1";
chr1	HAVANA	exon	171117722	171117789	0	-	.	gene_id "ENSMUSG00000062963.11"; transcript_id "ENSMUST00000111302.4"; gene_type "protein_coding"; gene_name "Ufc1"; transcript_type "protein_coding"; transcript_name "Ufc1-202"; exon_number 2; exon_id "ENSMUSE00001233189.2"; level 2; protein_id "ENSMUSP00000106933.4"; transcript_support_level "1"; mgi_id "MGI:1913405"; tag "alternative_5_UTR"; tag "basic"; tag "appris_principal_1"; tag "CCDS"; ccdsid "CCDS15488.1"; havana_gene "OTTMUSG00000021650.1"; havana_transcript "OTTMUST00000051398.1";
chr1	HAVANA	CDS	171117722	171117789	0	-	0	gene_id "ENSMUSG00000062963.11"; transcript_id "ENSMUST00000111302.4"; gene_type "protein_coding"; gene_name "Ufc1"; transcript_type "protein_coding"; transcript_name "Ufc1-202"; exon_number 2; exon_id "ENSMUSE00001233189.2"; level 2; protein_id "ENSMUSP00000106933.4"; transcript_support_level "1"; mgi_id "MGI:1913405"; tag "alternative_5_UTR"; tag "basic"; tag "appris_principal_1"; tag "CCDS"; ccdsid "CCDS15488.1"; havana_gene "OTTMUSG00000021650.1"; havana_transcript "OTTMUST00000051398.1";
chr1	HAVANA	exon	171117722	171117789	0	-	.	gene_id "ENSMUSG00000062963.11"; transcript_id "ENSMUST00000152621.2"; gene_type "protein_coding"; gene_name "Ufc1"; transcript_type "retained_intron"; transcript_name "Ufc1-205"; exon_number 3; exon_id "ENSMUSE00001273353.2"; level 2; transcript_support_level "3"; mgi_id "MGI:1913405"; havana_gene "OTTMUSG00000021650.1"; havana_transcript "OTTMUST00000051399.1";
chr1	ENSEMBL_gcm37	exon	171117722	171117789	8.62899172000223	-	.	gene_id "ENSMUSG00000062963.11"; transcript_id "ENSMUSG00000062963.11_tx_3"; exon_id "chr1_171117722_171117789_-"; exonnum "3"; txlen "1016";
chr1	sragcm37_es	exon	171119132	171119530	1.43587178793778	-	.	gene_id "sragcm37_gene_34435"; transcript_id "sragcm37_gene_34435_tx_1"; exon_id "chr1_171119132_171119530_-"; exonnum "2"; txlen "516";
chr1	sragcm37_ss	exon	171119575	171119691	1.43587178793778	-	.	gene_id "sragcm37_gene_34435"; transcript_id "sragcm37_gene_34435_tx_1"; exon_id "chr1_171119575_171119691_-"; exonnum "1"; txlen "516";
chr1	HAVANA	CDS	171122207	171122329	0	-	0	gene_id "ENSMUSG00000062963.11"; transcript_id "ENSMUST00000080001.9"; gene_type "protein_coding"; gene_name "Ufc1"; transcript_type "protein_coding"; transcript_name "Ufc1-201"; exon_number 2; exon_id "ENSMUSE00001304191.2"; level 2; protein_id "ENSMUSP00000078914.3"; transcript_support_level "1"; mgi_id "MGI:1913405"; tag "basic"; tag "Ensembl_canonical"; tag "GENCODE_Primary"; tag "appris_principal_1"; tag "CCDS"; ccdsid "CCDS15488.1"; havana_gene "OTTMUSG00000021650.1"; havana_transcript "OTTMUST00000051397.1";
chr1	HAVANA	CDS	171122207	171122329	0	-	0	gene_id "ENSMUSG00000062963.11"; transcript_id "ENSMUST00000144576.8"; gene_type "protein_coding"; gene_name "Ufc1"; transcript_type "nonsense_mediated_decay"; transcript_name "Ufc1-204"; exon_number 2; exon_id "ENSMUSE00001304191.2"; level 2; protein_id "ENSMUSP00000137977.2"; transcript_support_level "5"; mgi_id "MGI:1913405"; havana_gene "OTTMUSG00000021650.1"; havana_transcript "OTTMUST00000051400.1";
chr1	HAVANA	CDS	171122207	171122329	0	-	0	gene_id "ENSMUSG00000062963.11"; transcript_id "ENSMUST00000111302.4"; gene_type "protein_coding"; gene_name "Ufc1"; transcript_type "protein_coding"; transcript_name "Ufc1-202"; exon_number 1; exon_id "ENSMUSE00000842418.2"; level 2; protein_id "ENSMUSP00000106933.4"; transcript_support_level "1"; mgi_id "MGI:1913405"; tag "alternative_5_UTR"; tag "basic"; tag "appris_principal_1"; tag "CCDS"; ccdsid "CCDS15488.1"; havana_gene "OTTMUSG00000021650.1"; havana_transcript "OTTMUST00000051398.1";
chr1	HAVANA	exon	171122207	171122400	0	-	.	gene_id "ENSMUSG00000062963.11"; transcript_id "ENSMUST00000080001.9"; gene_type "protein_coding"; gene_name "Ufc1"; transcript_type "protein_coding"; transcript_name "Ufc1-201"; exon_number 2; exon_id "ENSMUSE00001304191.2"; level 2; protein_id "ENSMUSP00000078914.3"; transcript_support_level "1"; mgi_id "MGI:1913405"; tag "basic"; tag "Ensembl_canonical"; tag "GENCODE_Primary"; tag "appris_principal_1"; tag "CCDS"; ccdsid "CCDS15488.1"; havana_gene "OTTMUSG00000021650.1"; havana_transcript "OTTMUST00000051397.1";
chr1	HAVANA	exon	171122207	171122400	0	-	.	gene_id "ENSMUSG00000062963.11"; transcript_id "ENSMUST00000144576.8"; gene_type "protein_coding"; gene_name "Ufc1"; transcript_type "nonsense_mediated_decay"; transcript_name "Ufc1-204"; exon_number 2; exon_id "ENSMUSE00001304191.2"; level 2; protein_id "ENSMUSP00000137977.2"; transcript_support_level "5"; mgi_id "MGI:1913405"; havana_gene "OTTMUSG00000021650.1"; havana_transcript "OTTMUST00000051400.1";
chr1	HAVANA	exon	171122207	171122400	0	-	.	gene_id "ENSMUSG00000062963.11"; transcript_id "ENSMUST00000152621.2"; gene_type "protein_coding"; gene_name "Ufc1"; transcript_type "retained_intron"; transcript_name "Ufc1-205"; exon_number 2; exon_id "ENSMUSE00001301470.2"; level 2; transcript_support_level "3"; mgi_id "MGI:1913405"; havana_gene "OTTMUSG00000021650.1"; havana_transcript "OTTMUST00000051399.1";
chr1	ENSEMBL_gcm37	exon	171122207	171122400	8.62899172000223	-	.	gene_id "ENSMUSG00000062963.11"; transcript_id "ENSMUSG00000062963.11_tx_3"; exon_id "chr1_171122207_171122400_-"; exonnum "2"; txlen "1016";
chr1	HAVANA	exon	171122207	171122560	0	-	.	gene_id "ENSMUSG00000062963.11"; transcript_id "ENSMUST00000111302.4"; gene_type "protein_coding"; gene_name "Ufc1"; transcript_type "protein_coding"; transcript_name "Ufc1-202"; exon_number 1; exon_id "ENSMUSE00000842418.2"; level 2; protein_id "ENSMUSP00000106933.4"; transcript_support_level "1"; mgi_id "MGI:1913405"; tag "alternative_5_UTR"; tag "basic"; tag "appris_principal_1"; tag "CCDS"; ccdsid "CCDS15488.1"; havana_gene "OTTMUSG00000021650.1"; havana_transcript "OTTMUST00000051398.1";
chr1	HAVANA	start_codon	171122327	171122329	0	-	0	gene_id "ENSMUSG00000062963.11"; transcript_id "ENSMUST00000080001.9"; gene_type "protein_coding"; gene_name "Ufc1"; transcript_type "protein_coding"; transcript_name "Ufc1-201"; exon_number 2; exon_id "ENSMUSE00001304191.2"; level 2; protein_id "ENSMUSP00000078914.3"; transcript_support_level "1"; mgi_id "MGI:1913405"; tag "basic"; tag "Ensembl_canonical"; tag "GENCODE_Primary"; tag "appris_principal_1"; tag "CCDS"; ccdsid "CCDS15488.1"; havana_gene "OTTMUSG00000021650.1"; havana_transcript "OTTMUST00000051397.1";
chr1	HAVANA	start_codon	171122327	171122329	0	-	0	gene_id "ENSMUSG00000062963.11"; transcript_id "ENSMUST00000144576.8"; gene_type "protein_coding"; gene_name "Ufc1"; transcript_type "nonsense_mediated_decay"; transcript_name "Ufc1-204"; exon_number 2; exon_id "ENSMUSE00001304191.2"; level 2; protein_id "ENSMUSP00000137977.2"; transcript_support_level "5"; mgi_id "MGI:1913405"; havana_gene "OTTMUSG00000021650.1"; havana_transcript "OTTMUST00000051400.1";
chr1	HAVANA	start_codon	171122327	171122329	0	-	0	gene_id "ENSMUSG00000062963.11"; transcript_id "ENSMUST00000111302.4"; gene_type "protein_coding"; gene_name "Ufc1"; transcript_type "protein_coding"; transcript_name "Ufc1-202"; exon_number 1; exon_id "ENSMUSE00000842418.2"; level 2; protein_id "ENSMUSP00000106933.4"; transcript_support_level "1"; mgi_id "MGI:1913405"; tag "alternative_5_UTR"; tag "basic"; tag "appris_principal_1"; tag "CCDS"; ccdsid "CCDS15488.1"; havana_gene "OTTMUSG00000021650.1"; havana_transcript "OTTMUST00000051398.1";
chr1	HAVANA	UTR	171122330	171122400	0	-	.	gene_id "ENSMUSG00000062963.11"; transcript_id "ENSMUST00000080001.9"; gene_type "protein_coding"; gene_name "Ufc1"; transcript_type "protein_coding"; transcript_name "Ufc1-201"; exon_number 2; exon_id "ENSMUSE00001304191.2"; level 2; protein_id "ENSMUSP00000078914.3"; transcript_support_level "1"; mgi_id "MGI:1913405"; tag "basic"; tag "Ensembl_canonical"; tag "GENCODE_Primary"; tag "appris_principal_1"; tag "CCDS"; ccdsid "CCDS15488.1"; havana_gene "OTTMUSG00000021650.1"; havana_transcript "OTTMUST00000051397.1";
chr1	HAVANA	UTR	171122330	171122400	0	-	.	gene_id "ENSMUSG00000062963.11"; transcript_id "ENSMUST00000144576.8"; gene_type "protein_coding"; gene_name "Ufc1"; transcript_type "nonsense_mediated_decay"; transcript_name "Ufc1-204"; exon_number 2; exon_id "ENSMUSE00001304191.2"; level 2; protein_id "ENSMUSP00000137977.2"; transcript_support_level "5"; mgi_id "MGI:1913405"; havana_gene "OTTMUSG00000021650.1"; havana_transcript "OTTMUST00000051400.1";
chr1	HAVANA	UTR	171122330	171122560	0	-	.	gene_id "ENSMUSG00000062963.11"; transcript_id "ENSMUST00000111302.4"; gene_type "protein_coding"; gene_name "Ufc1"; transcript_type "protein_coding"; transcript_name "Ufc1-202"; exon_number 1; exon_id "ENSMUSE00000842418.2"; level 2; protein_id "ENSMUSP00000106933.4"; transcript_support_level "1"; mgi_id "MGI:1913405"; tag "alternative_5_UTR"; tag "basic"; tag "appris_principal_1"; tag "CCDS"; ccdsid "CCDS15488.1"; havana_gene "OTTMUSG00000021650.1"; havana_transcript "OTTMUST00000051398.1";
chr1	HAVANA	exon	171122494	171122513	0	-	.	gene_id "ENSMUSG00000062963.11"; transcript_id "ENSMUST00000152621.2"; gene_type "protein_coding"; gene_name "Ufc1"; transcript_type "retained_intron"; transcript_name "Ufc1-205"; exon_number 1; exon_id "ENSMUSE00000798035.2"; level 2; transcript_support_level "3"; mgi_id "MGI:1913405"; havana_gene "OTTMUSG00000021650.1"; havana_transcript "OTTMUST00000051399.1";
chr1	HAVANA	exon	171122494	171122514	0	-	.	gene_id "ENSMUSG00000062963.11"; transcript_id "ENSMUST00000144576.8"; gene_type "protein_coding"; gene_name "Ufc1"; transcript_type "nonsense_mediated_decay"; transcript_name "Ufc1-204"; exon_number 1; exon_id "ENSMUSE00000778557.2"; level 2; protein_id "ENSMUSP00000137977.2"; transcript_support_level "5"; mgi_id "MGI:1913405"; havana_gene "OTTMUSG00000021650.1"; havana_transcript "OTTMUST00000051400.1";
chr1	HAVANA	UTR	171122494	171122514	0	-	.	gene_id "ENSMUSG00000062963.11"; transcript_id "ENSMUST00000144576.8"; gene_type "protein_coding"; gene_name "Ufc1"; transcript_type "nonsense_mediated_decay"; transcript_name "Ufc1-204"; exon_number 1; exon_id "ENSMUSE00000778557.2"; level 2; protein_id "ENSMUSP00000137977.2"; transcript_support_level "5"; mgi_id "MGI:1913405"; havana_gene "OTTMUSG00000021650.1"; havana_transcript "OTTMUST00000051400.1";
chr1	HAVANA	exon	171122494	171122597	0	-	.	gene_id "ENSMUSG00000062963.11"; transcript_id "ENSMUST00000080001.9"; gene_type "protein_coding"; gene_name "Ufc1"; transcript_type "protein_coding"; transcript_name "Ufc1-201"; exon_number 1; exon_id "ENSMUSE00000474117.3"; level 2; protein_id "ENSMUSP00000078914.3"; transcript_support_level "1"; mgi_id "MGI:1913405"; tag "basic"; tag "Ensembl_canonical"; tag "GENCODE_Primary"; tag "appris_principal_1"; tag "CCDS"; ccdsid "CCDS15488.1"; havana_gene "OTTMUSG00000021650.1"; havana_transcript "OTTMUST00000051397.1";
chr1	HAVANA	UTR	171122494	171122597	0	-	.	gene_id "ENSMUSG00000062963.11"; transcript_id "ENSMUST00000080001.9"; gene_type "protein_coding"; gene_name "Ufc1"; transcript_type "protein_coding"; transcript_name "Ufc1-201"; exon_number 1; exon_id "ENSMUSE00000474117.3"; level 2; protein_id "ENSMUSP00000078914.3"; transcript_support_level "1"; mgi_id "MGI:1913405"; tag "basic"; tag "Ensembl_canonical"; tag "GENCODE_Primary"; tag "appris_principal_1"; tag "CCDS"; ccdsid "CCDS15488.1"; havana_gene "OTTMUSG00000021650.1"; havana_transcript "OTTMUST00000051397.1";
chr1	HAVANA	exon	171131461	171133135	0	-	.	gene_id "ENSMUSG00000134510.1"; transcript_id "ENSMUST00000325076.1"; gene_type "lncRNA"; gene_name "ENSMUSG00000134510"; transcript_type "lncRNA"; transcript_name "ENSMUST00000325076"; exon_number 2; exon_id "ENSMUSE00001640845.1"; level 2; tag "basic"; tag "Ensembl_canonical"; tag "GENCODE_Primary"; tag "TAGENE";
chr1	HAVANA	gene	171131461	171156968	0	-	.	gene_id "ENSMUSG00000134510.1"; gene_type "lncRNA"; gene_name "ENSMUSG00000134510"; level 2; tag "overlapping_locus"; tag "overlaps_pseudogene";
chr1	HAVANA	transcript	171131461	171156968	0	-	.	gene_id "ENSMUSG00000134510.1"; transcript_id "ENSMUST00000325076.1"; gene_type "lncRNA"; gene_name "ENSMUSG00000134510"; transcript_type "lncRNA"; transcript_name "ENSMUST00000325076"; level 2; tag "basic"; tag "Ensembl_canonical"; tag "GENCODE_Primary"; tag "TAGENE";
chr1	sragcm37_ss	exon	171131490	171131733	8.62899172000223	-	.	gene_id "ENSMUSG00000062963.11"; transcript_id "ENSMUSG00000062963.11_tx_3"; exon_id "chr1_171131490_171131733_-"; exonnum "1"; txlen "1016";
chr1	HAVANA	exon	171132267	171133135	0	-	.	gene_id "ENSMUSG00000134510.1"; transcript_id "ENSMUST00000325077.1"; gene_type "lncRNA"; gene_name "ENSMUSG00000134510"; transcript_type "lncRNA"; transcript_name "ENSMUST00000325077"; exon_number 3; exon_id "ENSMUSE00001640844.1"; level 2; tag "basic"; tag "TAGENE";
chr1	ENSEMBL_gcm37	exon	171132267	171133135	6.11749577375407	-	.	gene_id "ENSMUSG00000134510.1"; transcript_id "ENSMUSG00000134510.1_tx_1"; exon_id "chr1_171132267_171133135_-"; exonnum "2"; txlen "1113";
chr1	HAVANA	transcript	171132267	171156510	0	-	.	gene_id "ENSMUSG00000134510.1"; transcript_id "ENSMUST00000325077.1"; gene_type "lncRNA"; gene_name "ENSMUSG00000134510"; transcript_type "lncRNA"; transcript_name "ENSMUST00000325077"; level 2; tag "basic"; tag "TAGENE";
chr1	HAVANA	exon	171132619	171133135	0	-	.	gene_id "ENSMUSG00000134510.1"; transcript_id "ENSMUST00000325079.1"; gene_type "lncRNA"; gene_name "ENSMUSG00000134510"; transcript_type "lncRNA"; transcript_name "ENSMUST00000325079"; exon_number 2; exon_id "ENSMUSE00001640841.1"; level 2; tag "basic"; tag "TAGENE";
chr1	HAVANA	transcript	171132619	171134274	0	-	.	gene_id "ENSMUSG00000134510.1"; transcript_id "ENSMUST00000325079.1"; gene_type "lncRNA"; gene_name "ENSMUSG00000134510"; transcript_type "lncRNA"; transcript_name "ENSMUST00000325079"; level 2; tag "basic"; tag "TAGENE";
chr1	HAVANA	gene	171132660	171133067	0	-	.	gene_id "ENSMUSG00000079137.4"; gene_type "transcribed_processed_pseudogene"; gene_name "Rpl27-ps1"; level 2; mgi_id "MGI:3645348"; tag "overlapping_locus"; havana_gene "OTTMUSG00000049987.1";
chr1	HAVANA	transcript	171132660	171133067	0	-	.	gene_id "ENSMUSG00000079137.4"; transcript_id "ENSMUST00000088784.6"; gene_type "transcribed_processed_pseudogene"; gene_name "Rpl27-ps1"; transcript_type "transcribed_processed_pseudogene"; transcript_name "Rpl27-ps1-201"; level 2; transcript_support_level "NA"; mgi_id "MGI:3645348"; ont "PGO:0000004"; ont "PGO:0000019"; tag "basic"; tag "Ensembl_canonical"; tag "GENCODE_Primary"; havana_gene "OTTMUSG00000049987.1"; havana_transcript "OTTMUST00000127200.1";
chr1	HAVANA	exon	171132660	171133067	0	-	.	gene_id "ENSMUSG00000079137.4"; transcript_id "ENSMUST00000088784.6"; gene_type "transcribed_processed_pseudogene"; gene_name "Rpl27-ps1"; transcript_type "transcribed_processed_pseudogene"; transcript_name "Rpl27-ps1-201"; exon_number 1; exon_id "ENSMUSE00000685428.4"; level 2; transcript_support_level "NA"; mgi_id "MGI:3645348"; ont "PGO:0000004"; ont "PGO:0000019"; tag "basic"; tag "Ensembl_canonical"; tag "GENCODE_Primary"; havana_gene "OTTMUSG00000049987.1"; havana_transcript "OTTMUST00000127200.1";
chr1	HAVANA	exon	171134170	171134274	0	-	.	gene_id "ENSMUSG00000134510.1"; transcript_id "ENSMUST00000325079.1"; gene_type "lncRNA"; gene_name "ENSMUSG00000134510"; transcript_type "lncRNA"; transcript_name "ENSMUST00000325079"; exon_number 1; exon_id "ENSMUSE00001640839.1"; level 2; tag "basic"; tag "TAGENE";
chr1	HAVANA	gene	171148169	171153745	0	-	.	gene_id "ENSMUSG00000103983.2"; gene_type "lncRNA"; gene_name "Gm20045"; level 2; mgi_id "MGI:5012230"; havana_gene "OTTMUSG00000049988.1";
chr1	HAVANA	transcript	171148169	171153745	0	-	.	gene_id "ENSMUSG00000103983.2"; transcript_id "ENSMUST00000192658.2"; gene_type "lncRNA"; gene_name "Gm20045"; transcript_type "lncRNA"; transcript_name "Gm20045-201"; level 2; transcript_support_level "NA"; mgi_id "MGI:5012230"; tag "basic"; tag "Ensembl_canonical"; tag "GENCODE_Primary"; havana_gene "OTTMUSG00000049988.1"; havana_transcript "OTTMUST00000127201.1";
chr1	HAVANA	exon	171148169	171153745	0	-	.	gene_id "ENSMUSG00000103983.2"; transcript_id "ENSMUST00000192658.2"; gene_type "lncRNA"; gene_name "Gm20045"; transcript_type "lncRNA"; transcript_name "Gm20045-201"; exon_number 1; exon_id "ENSMUSE00001344392.2"; level 2; transcript_support_level "NA"; mgi_id "MGI:5012230"; tag "basic"; tag "Ensembl_canonical"; tag "GENCODE_Primary"; havana_gene "OTTMUSG00000049988.1"; havana_transcript "OTTMUST00000127201.1";
chr1	HAVANA	exon	171155037	171155175	0	-	.	gene_id "ENSMUSG00000134510.1"; transcript_id "ENSMUST00000325077.1"; gene_type "lncRNA"; gene_name "ENSMUSG00000134510"; transcript_type "lncRNA"; transcript_name "ENSMUST00000325077"; exon_number 2; exon_id "ENSMUSE00001640846.1"; level 2; tag "basic"; tag "TAGENE";
chr1	HAVANA	transcript	171155056	171156872	0	-	.	gene_id "ENSMUSG00000134510.1"; transcript_id "ENSMUST00000325078.1"; gene_type "lncRNA"; gene_name "ENSMUSG00000134510"; transcript_type "lncRNA"; transcript_name "ENSMUST00000325078"; level 2; tag "basic"; tag "TAGENE";
chr1	HAVANA	exon	171155056	171156872	0	-	.	gene_id "ENSMUSG00000134510.1"; transcript_id "ENSMUST00000325078.1"; gene_type "lncRNA"; gene_name "ENSMUSG00000134510"; transcript_type "lncRNA"; transcript_name "ENSMUST00000325078"; exon_number 1; exon_id "ENSMUSE00001640843.1"; level 2; tag "basic"; tag "TAGENE";
chr1	HAVANA	exon	171156300	171156510	0	-	.	gene_id "ENSMUSG00000134510.1"; transcript_id "ENSMUST00000325077.1"; gene_type "lncRNA"; gene_name "ENSMUSG00000134510"; transcript_type "lncRNA"; transcript_name "ENSMUST00000325077"; exon_number 1; exon_id "ENSMUSE00001640840.1"; level 2; tag "basic"; tag "TAGENE";
chr1	HAVANA	exon	171156851	171156968	0	-	.	gene_id "ENSMUSG00000134510.1"; transcript_id "ENSMUST00000325076.1"; gene_type "lncRNA"; gene_name "ENSMUSG00000134510"; transcript_type "lncRNA"; transcript_name "ENSMUST00000325076"; exon_number 1; exon_id "ENSMUSE00001640842.1"; level 2; tag "basic"; tag "Ensembl_canonical"; tag "GENCODE_Primary"; tag "TAGENE";
chr1	sragcm37_mid	exon	171156851	171157094	6.11749577375407	-	.	gene_id "ENSMUSG00000134510.1"; transcript_id "ENSMUSG00000134510.1_tx_1"; exon_id "chr1_171156851_171157094_-"; exonnum "1"; txlen "1113";
chr1	HAVANA	UTR	171165576	171166193	0	-	.	gene_id "ENSMUSG00000013997.11"; transcript_id "ENSMUST00000111296.8"; gene_type "protein_coding"; gene_name "Nit1"; transcript_type "protein_coding"; transcript_name "Nit1-203"; exon_number 7; exon_id "ENSMUSE00001253285.2"; level 2; protein_id "ENSMUSP00000106927.2"; transcript_support_level "5"; mgi_id "MGI:1350916"; tag "basic"; havana_gene "OTTMUSG00000021715.1"; havana_transcript "OTTMUST00000051530.1";
chr1	HAVANA	exon	171165576	171166205	0	-	.	gene_id "ENSMUSG00000013997.11"; transcript_id "ENSMUST00000146428.8"; gene_type "protein_coding"; gene_name "Nit1"; transcript_type "retained_intron"; transcript_name "Nit1-206"; exon_number 5; exon_id "ENSMUSE00001211907.2"; level 2; transcript_support_level "5"; mgi_id "MGI:1350916"; havana_gene "OTTMUSG00000021715.1"; havana_transcript "OTTMUST00000051531.1";
chr1	HAVANA	exon	171165576	171166205	0	-	.	gene_id "ENSMUSG00000013997.11"; transcript_id "ENSMUST00000111296.8"; gene_type "protein_coding"; gene_name "Nit1"; transcript_type "protein_coding"; transcript_name "Nit1-203"; exon_number 7; exon_id "ENSMUSE00001253285.2"; level 2; protein_id "ENSMUSP00000106927.2"; transcript_support_level "5"; mgi_id "MGI:1350916"; tag "basic"; havana_gene "OTTMUSG00000021715.1"; havana_transcript "OTTMUST00000051530.1";
chr1	HAVANA	transcript	171165576	171173050	0	-	.	gene_id "ENSMUSG00000013997.11"; transcript_id "ENSMUST00000146428.8"; gene_type "protein_coding"; gene_name "Nit1"; transcript_type "retained_intron"; transcript_name "Nit1-206"; level 2; transcript_support_level "5"; mgi_id "MGI:1350916"; havana_gene "OTTMUSG00000021715.1"; havana_transcript "OTTMUST00000051531.1";
chr1	HAVANA	transcript	171165576	171173196	0	-	.	gene_id "ENSMUSG00000013997.11"; transcript_id "ENSMUST00000111296.8"; gene_type "protein_coding"; gene_name "Nit1"; transcript_type "protein_coding"; transcript_name "Nit1-203"; level 2; protein_id "ENSMUSP00000106927.2"; transcript_support_level "5"; mgi_id "MGI:1350916"; tag "basic"; havana_gene "OTTMUSG00000021715.1"; havana_transcript "OTTMUST00000051530.1";
chr1	HAVANA	gene	171165576	171173214	0	-	.	gene_id "ENSMUSG00000013997.11"; gene_type "protein_coding"; gene_name "Nit1"; level 2; mgi_id "MGI:1350916"; havana_gene "OTTMUSG00000021715.1";
chr1	HAVANA	stop_codon	171166191	171166193	0	-	0	gene_id "ENSMUSG00000013997.11"; transcript_id "ENSMUST00000111296.8"; gene_type "protein_coding"; gene_name "Nit1"; transcript_type "protein_coding"; transcript_name "Nit1-203"; exon_number 7; exon_id "ENSMUSE00001253285.2"; level 2; protein_id "ENSMUSP00000106927.2"; transcript_support_level "5"; mgi_id "MGI:1350916"; tag "basic"; havana_gene "OTTMUSG00000021715.1"; havana_transcript "OTTMUST00000051530.1";
chr1	HAVANA	CDS	171166194	171166205	0	-	0	gene_id "ENSMUSG00000013997.11"; transcript_id "ENSMUST00000111296.8"; gene_type "protein_coding"; gene_name "Nit1"; transcript_type "protein_coding"; transcript_name "Nit1-203"; exon_number 7; exon_id "ENSMUSE00001253285.2"; level 2; protein_id "ENSMUSP00000106927.2"; transcript_support_level "5"; mgi_id "MGI:1350916"; tag "basic"; havana_gene "OTTMUSG00000021715.1"; havana_transcript "OTTMUST00000051530.1";
chr1	HAVANA	UTR	171168139	171170101	0	-	.	gene_id "ENSMUSG00000013997.11"; transcript_id "ENSMUST00000111289.8"; gene_type "protein_coding"; gene_name "Nit1"; transcript_type "protein_coding"; transcript_name "Nit1-201"; exon_number 7; exon_id "ENSMUSE00000687355.2"; level 2; protein_id "ENSMUSP00000106920.2"; transcript_support_level "1"; mgi_id "MGI:1350916"; tag "basic"; tag "appris_principal_4"; tag "CCDS"; ccdsid "CCDS56656.1"; havana_gene "OTTMUSG00000021715.1"; havana_transcript "OTTMUST00000051528.1";
chr1	HAVANA	exon	171168139	171170365	0	-	.	gene_id "ENSMUSG00000013997.11"; transcript_id "ENSMUST00000111289.8"; gene_type "protein_coding"; gene_name "Nit1"; transcript_type "protein_coding"; transcript_name "Nit1-201"; exon_number 7; exon_id "ENSMUSE00000687355.2"; level 2; protein_id "ENSMUSP00000106920.2"; transcript_support_level "1"; mgi_id "MGI:1350916"; tag "basic"; tag "appris_principal_4"; tag "CCDS"; ccdsid "CCDS56656.1"; havana_gene "OTTMUSG00000021715.1"; havana_transcript "OTTMUST00000051528.1";
chr1	HAVANA	transcript	171168139	171173214	0	-	.	gene_id "ENSMUSG00000013997.11"; transcript_id "ENSMUST00000111289.8"; gene_type "protein_coding"; gene_name "Nit1"; transcript_type "protein_coding"; transcript_name "Nit1-201"; level 2; protein_id "ENSMUSP00000106920.2"; transcript_support_level "1"; mgi_id "MGI:1350916"; tag "basic"; tag "appris_principal_4"; tag "CCDS"; ccdsid "CCDS56656.1"; havana_gene "OTTMUSG00000021715.1"; havana_transcript "OTTMUST00000051528.1";
chr1	HAVANA	exon	171168581	171168691	0	-	.	gene_id "ENSMUSG00000013997.11"; transcript_id "ENSMUST00000146428.8"; gene_type "protein_coding"; gene_name "Nit1"; transcript_type "retained_intron"; transcript_name "Nit1-206"; exon_number 4; exon_id "ENSMUSE00000753958.2"; level 2; transcript_support_level "5"; mgi_id "MGI:1350916"; havana_gene "OTTMUSG00000021715.1"; havana_transcript "OTTMUST00000051531.1";
chr1	HAVANA	exon	171168897	171170365	0	-	.	gene_id "ENSMUSG00000013997.11"; transcript_id "ENSMUST00000141357.2"; gene_type "protein_coding"; gene_name "Nit1"; transcript_type "retained_intron"; transcript_name "Nit1-205"; exon_number 5; exon_id "ENSMUSE00000812419.2"; level 2; transcript_support_level "2"; mgi_id "MGI:1350916"; havana_gene "OTTMUSG00000021715.1"; havana_transcript "OTTMUST00000051532.1";
chr1	HAVANA	transcript	171168897	171173208	0	-	.	gene_id "ENSMUSG00000013997.11"; transcript_id "ENSMUST00000141357.2"; gene_type "protein_coding"; gene_name "Nit1"; transcript_type "retained_intron"; transcript_name "Nit1-205"; level 2; transcript_support_level "2"; mgi_id "MGI:1350916"; havana_gene "OTTMUSG00000021715.1"; havana_transcript "OTTMUST00000051532.1";
chr1	HAVANA	UTR	171169812	171170101	0	-	.	gene_id "ENSMUSG00000013997.11"; transcript_id "ENSMUST00000111295.8"; gene_type "protein_coding"; gene_name "Nit1"; transcript_type "protein_coding"; transcript_name "Nit1-202"; exon_number 7; exon_id "ENSMUSE00000687370.2"; level 2; protein_id "ENSMUSP00000106926.2"; transcript_support_level "1"; mgi_id "MGI:1350916"; tag "basic"; tag "Ensembl_canonical"; tag "GENCODE_Primary"; tag "appris_alternative_1"; tag "CCDS"; ccdsid "CCDS35775.1"; havana_gene "OTTMUSG00000021715.1"; havana_transcript "OTTMUST00000051529.1";
chr1	HAVANA	exon	171169812	171170365	0	-	.	gene_id "ENSMUSG00000013997.11"; transcript_id "ENSMUST00000111295.8"; gene_type "protein_coding"; gene_name "Nit1"; transcript_type "protein_coding"; transcript_name "Nit1-202"; exon_number 7; exon_id "ENSMUSE00000687370.2"; level 2; protein_id "ENSMUSP00000106926.2"; transcript_support_level "1"; mgi_id "MGI:1350916"; tag "basic"; tag "Ensembl_canonical"; tag "GENCODE_Primary"; tag "appris_alternative_1"; tag "CCDS"; ccdsid "CCDS35775.1"; havana_gene "OTTMUSG00000021715.1"; havana_transcript "OTTMUST00000051529.1";
chr1	HAVANA	transcript	171169812	171173213	0	-	.	gene_id "ENSMUSG00000013997.11"; transcript_id "ENSMUST00000111295.8"; gene_type "protein_coding"; gene_name "Nit1"; transcript_type "protein_coding"; transcript_name "Nit1-202"; level 2; protein_id "ENSMUSP00000106926.2"; transcript_support_level "1"; mgi_id "MGI:1350916"; tag "basic"; tag "Ensembl_canonical"; tag "GENCODE_Primary"; tag "appris_alternative_1"; tag "CCDS"; ccdsid "CCDS35775.1"; havana_gene "OTTMUSG00000021715.1"; havana_transcript "OTTMUST00000051529.1";
chr1	HAVANA	stop_codon	171170099	171170101	0	-	0	gene_id "ENSMUSG00000013997.11"; transcript_id "ENSMUST00000111289.8"; gene_type "protein_coding"; gene_name "Nit1"; transcript_type "protein_coding"; transcript_name "Nit1-201"; exon_number 7; exon_id "ENSMUSE00000687355.2"; level 2; protein_id "ENSMUSP00000106920.2"; transcript_support_level "1"; mgi_id "MGI:1350916"; tag "basic"; tag "appris_principal_4"; tag "CCDS"; ccdsid "CCDS56656.1"; havana_gene "OTTMUSG00000021715.1"; havana_transcript "OTTMUST00000051528.1";
chr1	HAVANA	stop_codon	171170099	171170101	0	-	0	gene_id "ENSMUSG00000013997.11"; transcript_id "ENSMUST00000111295.8"; gene_type "protein_coding"; gene_name "Nit1"; transcript_type "protein_coding"; transcript_name "Nit1-202"; exon_number 7; exon_id "ENSMUSE00000687370.2"; level 2; protein_id "ENSMUSP00000106926.2"; transcript_support_level "1"; mgi_id "MGI:1350916"; tag "basic"; tag "Ensembl_canonical"; tag "GENCODE_Primary"; tag "appris_alternative_1"; tag "CCDS"; ccdsid "CCDS35775.1"; havana_gene "OTTMUSG00000021715.1"; havana_transcript "OTTMUST00000051529.1";
chr1	HAVANA	CDS	171170102	171170365	0	-	0	gene_id "ENSMUSG00000013997.11"; transcript_id "ENSMUST00000111289.8"; gene_type "protein_coding"; gene_name "Nit1"; transcript_type "protein_coding"; transcript_name "Nit1-201"; exon_number 7; exon_id "ENSMUSE00000687355.2"; level 2; protein_id "ENSMUSP00000106920.2"; transcript_support_level "1"; mgi_id "MGI:1350916"; tag "basic"; tag "appris_principal_4"; tag "CCDS"; ccdsid "CCDS56656.1"; havana_gene "OTTMUSG00000021715.1"; havana_transcript "OTTMUST00000051528.1";
chr1	HAVANA	CDS	171170102	171170365	0	-	0	gene_id "ENSMUSG00000013997.11"; transcript_id "ENSMUST00000111295.8"; gene_type "protein_coding"; gene_name "Nit1"; transcript_type "protein_coding"; transcript_name "Nit1-202"; exon_number 7; exon_id "ENSMUSE00000687370.2"; level 2; protein_id "ENSMUSP00000106926.2"; transcript_support_level "1"; mgi_id "MGI:1350916"; tag "basic"; tag "Ensembl_canonical"; tag "GENCODE_Primary"; tag "appris_alternative_1"; tag "CCDS"; ccdsid "CCDS35775.1"; havana_gene "OTTMUSG00000021715.1"; havana_transcript "OTTMUST00000051529.1";
chr1	HAVANA	exon	171171006	171171131	0	-	.	gene_id "ENSMUSG00000013997.11"; transcript_id "ENSMUST00000146428.8"; gene_type "protein_coding"; gene_name "Nit1"; transcript_type "retained_intron"; transcript_name "Nit1-206"; exon_number 3; exon_id "ENSMUSE00001242290.2"; level 2; transcript_support_level "5"; mgi_id "MGI:1350916"; havana_gene "OTTMUSG00000021715.1"; havana_transcript "OTTMUST00000051531.1";
chr1	HAVANA	exon	171171006	171171131	0	-	.	gene_id "ENSMUSG00000013997.11"; transcript_id "ENSMUST00000111296.8"; gene_type "protein_coding"; gene_name "Nit1"; transcript_type "protein_coding"; transcript_name "Nit1-203"; exon_number 6; exon_id "ENSMUSE00001254772.2"; level 2; protein_id "ENSMUSP00000106927.2"; transcript_support_level "5"; mgi_id "MGI:1350916"; tag "basic"; havana_gene "OTTMUSG00000021715.1"; havana_transcript "OTTMUST00000051530.1";
chr1	HAVANA	CDS	171171006	171171131	0	-	0	gene_id "ENSMUSG00000013997.11"; transcript_id "ENSMUST00000111296.8"; gene_type "protein_coding"; gene_name "Nit1"; transcript_type "protein_coding"; transcript_name "Nit1-203"; exon_number 6; exon_id "ENSMUSE00001254772.2"; level 2; protein_id "ENSMUSP00000106927.2"; transcript_support_level "5"; mgi_id "MGI:1350916"; tag "basic"; havana_gene "OTTMUSG00000021715.1"; havana_transcript "OTTMUST00000051530.1";
chr1	HAVANA	exon	171171006	171171131	0	-	.	gene_id "ENSMUSG00000013997.11"; transcript_id "ENSMUST00000111289.8"; gene_type "protein_coding"; gene_name "Nit1"; transcript_type "protein_coding"; transcript_name "Nit1-201"; exon_number 6; exon_id "ENSMUSE00001254772.2"; level 2; protein_id "ENSMUSP00000106920.2"; transcript_support_level "1"; mgi_id "MGI:1350916"; tag "basic"; tag "appris_principal_4"; tag "CCDS"; ccdsid "CCDS56656.1"; havana_gene "OTTMUSG00000021715.1"; havana_transcript "OTTMUST00000051528.1";
chr1	HAVANA	CDS	171171006	171171131	0	-	0	gene_id "ENSMUSG00000013997.11"; transcript_id "ENSMUST00000111289.8"; gene_type "protein_coding"; gene_name "Nit1"; transcript_type "protein_coding"; transcript_name "Nit1-201"; exon_number 6; exon_id "ENSMUSE00001254772.2"; level 2; protein_id "ENSMUSP00000106920.2"; transcript_support_level "1"; mgi_id "MGI:1350916"; tag "basic"; tag "appris_principal_4"; tag "CCDS"; ccdsid "CCDS56656.1"; havana_gene "OTTMUSG00000021715.1"; havana_transcript "OTTMUST00000051528.1";
chr1	HAVANA	exon	171171006	171171131	0	-	.	gene_id "ENSMUSG00000013997.11"; transcript_id "ENSMUST00000141357.2"; gene_type "protein_coding"; gene_name "Nit1"; transcript_type "retained_intron"; transcript_name "Nit1-205"; exon_number 4; exon_id "ENSMUSE00001242290.2"; level 2; transcript_support_level "2"; mgi_id "MGI:1350916"; havana_gene "OTTMUSG00000021715.1"; havana_transcript "OTTMUST00000051532.1";
chr1	HAVANA	exon	171171006	171171131	0	-	.	gene_id "ENSMUSG00000013997.11"; transcript_id "ENSMUST00000111295.8"; gene_type "protein_coding"; gene_name "Nit1"; transcript_type "protein_coding"; transcript_name "Nit1-202"; exon_number 6; exon_id "ENSMUSE00001254772.2"; level 2; protein_id "ENSMUSP00000106926.2"; transcript_support_level "1"; mgi_id "MGI:1350916"; tag "basic"; tag "Ensembl_canonical"; tag "GENCODE_Primary"; tag "appris_alternative_1"; tag "CCDS"; ccdsid "CCDS35775.1"; havana_gene "OTTMUSG00000021715.1"; havana_transcript "OTTMUST00000051529.1";
chr1	HAVANA	CDS	171171006	171171131	0	-	0	gene_id "ENSMUSG00000013997.11"; transcript_id "ENSMUST00000111295.8"; gene_type "protein_coding"; gene_name "Nit1"; transcript_type "protein_coding"; transcript_name "Nit1-202"; exon_number 6; exon_id "ENSMUSE00001254772.2"; level 2; protein_id "ENSMUSP00000106926.2"; transcript_support_level "1"; mgi_id "MGI:1350916"; tag "basic"; tag "Ensembl_canonical"; tag "GENCODE_Primary"; tag "appris_alternative_1"; tag "CCDS"; ccdsid "CCDS35775.1"; havana_gene "OTTMUSG00000021715.1"; havana_transcript "OTTMUST00000051529.1";
chr1	HAVANA	exon	171171262	171171395	0	-	.	gene_id "ENSMUSG00000013997.11"; transcript_id "ENSMUST00000146428.8"; gene_type "protein_coding"; gene_name "Nit1"; transcript_type "retained_intron"; transcript_name "Nit1-206"; exon_number 2; exon_id "ENSMUSE00001267586.2"; level 2; transcript_support_level "5"; mgi_id "MGI:1350916"; havana_gene "OTTMUSG00000021715.1"; havana_transcript "OTTMUST00000051531.1";
chr1	HAVANA	exon	171171262	171171395	0	-	.	gene_id "ENSMUSG00000013997.11"; transcript_id "ENSMUST00000111296.8"; gene_type "protein_coding"; gene_name "Nit1"; transcript_type "protein_coding"; transcript_name "Nit1-203"; exon_number 5; exon_id "ENSMUSE00001271001.2"; level 2; protein_id "ENSMUSP00000106927.2"; transcript_support_level "5"; mgi_id "MGI:1350916"; tag "basic"; havana_gene "OTTMUSG00000021715.1"; havana_transcript "OTTMUST00000051530.1";
chr1	HAVANA	CDS	171171262	171171395	0	-	2	gene_id "ENSMUSG00000013997.11"; transcript_id "ENSMUST00000111296.8"; gene_type "protein_coding"; gene_name "Nit1"; transcript_type "protein_coding"; transcript_name "Nit1-203"; exon_number 5; exon_id "ENSMUSE00001271001.2"; level 2; protein_id "ENSMUSP00000106927.2"; transcript_support_level "5"; mgi_id "MGI:1350916"; tag "basic"; havana_gene "OTTMUSG00000021715.1"; havana_transcript "OTTMUST00000051530.1";
chr1	HAVANA	exon	171171262	171171395	0	-	.	gene_id "ENSMUSG00000013997.11"; transcript_id "ENSMUST00000111289.8"; gene_type "protein_coding"; gene_name "Nit1"; transcript_type "protein_coding"; transcript_name "Nit1-201"; exon_number 5; exon_id "ENSMUSE00001271001.2"; level 2; protein_id "ENSMUSP00000106920.2"; transcript_support_level "1"; mgi_id "MGI:1350916"; tag "basic"; tag "appris_principal_4"; tag "CCDS"; ccdsid "CCDS56656.1"; havana_gene "OTTMUSG00000021715.1"; havana_transcript "OTTMUST00000051528.1";
chr1	HAVANA	CDS	171171262	171171395	0	-	2	gene_id "ENSMUSG00000013997.11"; transcript_id "ENSMUST00000111289.8"; gene_type "protein_coding"; gene_name "Nit1"; transcript_type "protein_coding"; transcript_name "Nit1-201"; exon_number 5; exon_id "ENSMUSE00001271001.2"; level 2; protein_id "ENSMUSP00000106920.2"; transcript_support_level "1"; mgi_id "MGI:1350916"; tag "basic"; tag "appris_principal_4"; tag "CCDS"; ccdsid "CCDS56656.1"; havana_gene "OTTMUSG00000021715.1"; havana_transcript "OTTMUST00000051528.1";
chr1	HAVANA	exon	171171262	171171395	0	-	.	gene_id "ENSMUSG00000013997.11"; transcript_id "ENSMUST00000141357.2"; gene_type "protein_coding"; gene_name "Nit1"; transcript_type "retained_intron"; transcript_name "Nit1-205"; exon_number 3; exon_id "ENSMUSE00001267586.2"; level 2; transcript_support_level "2"; mgi_id "MGI:1350916"; havana_gene "OTTMUSG00000021715.1"; havana_transcript "OTTMUST00000051532.1";
chr1	HAVANA	exon	171171262	171171395	0	-	.	gene_id "ENSMUSG00000013997.11"; transcript_id "ENSMUST00000111295.8"; gene_type "protein_coding"; gene_name "Nit1"; transcript_type "protein_coding"; transcript_name "Nit1-202"; exon_number 5; exon_id "ENSMUSE00001271001.2"; level 2; protein_id "ENSMUSP00000106926.2"; transcript_support_level "1"; mgi_id "MGI:1350916"; tag "basic"; tag "Ensembl_canonical"; tag "GENCODE_Primary"; tag "appris_alternative_1"; tag "CCDS"; ccdsid "CCDS35775.1"; havana_gene "OTTMUSG00000021715.1"; havana_transcript "OTTMUST00000051529.1";
chr1	HAVANA	CDS	171171262	171171395	0	-	2	gene_id "ENSMUSG00000013997.11"; transcript_id "ENSMUST00000111295.8"; gene_type "protein_coding"; gene_name "Nit1"; transcript_type "protein_coding"; transcript_name "Nit1-202"; exon_number 5; exon_id "ENSMUSE00001271001.2"; level 2; protein_id "ENSMUSP00000106926.2"; transcript_support_level "1"; mgi_id "MGI:1350916"; tag "basic"; tag "Ensembl_canonical"; tag "GENCODE_Primary"; tag "appris_alternative_1"; tag "CCDS"; ccdsid "CCDS35775.1"; havana_gene "OTTMUSG00000021715.1"; havana_transcript "OTTMUST00000051529.1";
chr1	HAVANA	exon	171171345	171171395	0	-	.	gene_id "ENSMUSG00000013997.11"; transcript_id "ENSMUST00000156856.8"; gene_type "protein_coding"; gene_name "Nit1"; transcript_type "protein_coding"; transcript_name "Nit1-208"; exon_number 5; exon_id "ENSMUSE00000766402.2"; level 2; protein_id "ENSMUSP00000116835.2"; transcript_support_level "3"; mgi_id "MGI:1350916"; tag "alternative_5_UTR"; tag "mRNA_end_NF"; tag "cds_end_NF"; havana_gene "OTTMUSG00000021715.1"; havana_transcript "OTTMUST00000051534.1";
chr1	HAVANA	CDS	171171345	171171395	0	-	2	gene_id "ENSMUSG00000013997.11"; transcript_id "ENSMUST00000156856.8"; gene_type "protein_coding"; gene_name "Nit1"; transcript_type "protein_coding"; transcript_name "Nit1-208"; exon_number 5; exon_id "ENSMUSE00000766402.2"; level 2; protein_id "ENSMUSP00000116835.2"; transcript_support_level "3"; mgi_id "MGI:1350916"; tag "alternative_5_UTR"; tag "mRNA_end_NF"; tag "cds_end_NF"; havana_gene "OTTMUSG00000021715.1"; havana_transcript "OTTMUST00000051534.1";
chr1	HAVANA	transcript	171171345	171173193	0	-	.	gene_id "ENSMUSG00000013997.11"; transcript_id "ENSMUST00000156856.8"; gene_type "protein_coding"; gene_name "Nit1"; transcript_type "protein_coding"; transcript_name "Nit1-208"; level 2; protein_id "ENSMUSP00000116835.2"; transcript_support_level "3"; mgi_id "MGI:1350916"; tag "alternative_5_UTR"; tag "mRNA_end_NF"; tag "cds_end_NF"; havana_gene "OTTMUSG00000021715.1"; havana_transcript "OTTMUST00000051534.1";
chr1	HAVANA	exon	171171400	171171735	0	-	.	gene_id "ENSMUSG00000013997.11"; transcript_id "ENSMUST00000136339.2"; gene_type "protein_coding"; gene_name "Nit1"; transcript_type "retained_intron"; transcript_name "Nit1-204"; exon_number 2; exon_id "ENSMUSE00000760099.2"; level 2; transcript_support_level "5"; mgi_id "MGI:1350916"; havana_gene "OTTMUSG00000021715.1"; havana_transcript "OTTMUST00000051537.1";
chr1	HAVANA	transcript	171171400	171172035	0	-	.	gene_id "ENSMUSG00000013997.11"; transcript_id "ENSMUST00000136339.2"; gene_type "protein_coding"; gene_name "Nit1"; transcript_type "retained_intron"; transcript_name "Nit1-204"; level 2; transcript_support_level "5"; mgi_id "MGI:1350916"; havana_gene "OTTMUSG00000021715.1"; havana_transcript "OTTMUST00000051537.1";
chr1	HAVANA	exon	171171632	171171735	0	-	.	gene_id "ENSMUSG00000013997.11"; transcript_id "ENSMUST00000111296.8"; gene_type "protein_coding"; gene_name "Nit1"; transcript_type "protein_coding"; transcript_name "Nit1-203"; exon_number 4; exon_id "ENSMUSE00000299456.2"; level 2; protein_id "ENSMUSP00000106927.2"; transcript_support_level "5"; mgi_id "MGI:1350916"; tag "basic"; havana_gene "OTTMUSG00000021715.1"; havana_transcript "OTTMUST00000051530.1";
chr1	HAVANA	CDS	171171632	171171735	0	-	1	gene_id "ENSMUSG00000013997.11"; transcript_id "ENSMUST00000111296.8"; gene_type "protein_coding"; gene_name "Nit1"; transcript_type "protein_coding"; transcript_name "Nit1-203"; exon_number 4; exon_id "ENSMUSE00000299456.2"; level 2; protein_id "ENSMUSP00000106927.2"; transcript_support_level "5"; mgi_id "MGI:1350916"; tag "basic"; havana_gene "OTTMUSG00000021715.1"; havana_transcript "OTTMUST00000051530.1";
chr1	HAVANA	exon	171171632	171171735	0	-	.	gene_id "ENSMUSG00000013997.11"; transcript_id "ENSMUST00000111289.8"; gene_type "protein_coding"; gene_name "Nit1"; transcript_type "protein_coding"; transcript_name "Nit1-201"; exon_number 4; exon_id "ENSMUSE00000299456.2"; level 2; protein_id "ENSMUSP00000106920.2"; transcript_support_level "1"; mgi_id "MGI:1350916"; tag "basic"; tag "appris_principal_4"; tag "CCDS"; ccdsid "CCDS56656.1"; havana_gene "OTTMUSG00000021715.1"; havana_transcript "OTTMUST00000051528.1";
chr1	HAVANA	CDS	171171632	171171735	0	-	1	gene_id "ENSMUSG00000013997.11"; transcript_id "ENSMUST00000111289.8"; gene_type "protein_coding"; gene_name "Nit1"; transcript_type "protein_coding"; transcript_name "Nit1-201"; exon_number 4; exon_id "ENSMUSE00000299456.2"; level 2; protein_id "ENSMUSP00000106920.2"; transcript_support_level "1"; mgi_id "MGI:1350916"; tag "basic"; tag "appris_principal_4"; tag "CCDS"; ccdsid "CCDS56656.1"; havana_gene "OTTMUSG00000021715.1"; havana_transcript "OTTMUST00000051528.1";
chr1	HAVANA	exon	171171632	171171735	0	-	.	gene_id "ENSMUSG00000013997.11"; transcript_id "ENSMUST00000111295.8"; gene_type "protein_coding"; gene_name "Nit1"; transcript_type "protein_coding"; transcript_name "Nit1-202"; exon_number 4; exon_id "ENSMUSE00000299456.2"; level 2; protein_id "ENSMUSP00000106926.2"; transcript_support_level "1"; mgi_id "MGI:1350916"; tag "basic"; tag "Ensembl_canonical"; tag "GENCODE_Primary"; tag "appris_alternative_1"; tag "CCDS"; ccdsid "CCDS35775.1"; havana_gene "OTTMUSG00000021715.1"; havana_transcript "OTTMUST00000051529.1";
chr1	HAVANA	CDS	171171632	171171735	0	-	1	gene_id "ENSMUSG00000013997.11"; transcript_id "ENSMUST00000111295.8"; gene_type "protein_coding"; gene_name "Nit1"; transcript_type "protein_coding"; transcript_name "Nit1-202"; exon_number 4; exon_id "ENSMUSE00000299456.2"; level 2; protein_id "ENSMUSP00000106926.2"; transcript_support_level "1"; mgi_id "MGI:1350916"; tag "basic"; tag "Ensembl_canonical"; tag "GENCODE_Primary"; tag "appris_alternative_1"; tag "CCDS"; ccdsid "CCDS35775.1"; havana_gene "OTTMUSG00000021715.1"; havana_transcript "OTTMUST00000051529.1";
chr1	HAVANA	exon	171171632	171171735	0	-	.	gene_id "ENSMUSG00000013997.11"; transcript_id "ENSMUST00000156856.8"; gene_type "protein_coding"; gene_name "Nit1"; transcript_type "protein_coding"; transcript_name "Nit1-208"; exon_number 4; exon_id "ENSMUSE00000299456.2"; level 2; protein_id "ENSMUSP00000116835.2"; transcript_support_level "3"; mgi_id "MGI:1350916"; tag "alternative_5_UTR"; tag "mRNA_end_NF"; tag "cds_end_NF"; havana_gene "OTTMUSG00000021715.1"; havana_transcript "OTTMUST00000051534.1";
chr1	HAVANA	CDS	171171632	171171735	0	-	1	gene_id "ENSMUSG00000013997.11"; transcript_id "ENSMUST00000156856.8"; gene_type "protein_coding"; gene_name "Nit1"; transcript_type "protein_coding"; transcript_name "Nit1-208"; exon_number 4; exon_id "ENSMUSE00000299456.2"; level 2; protein_id "ENSMUSP00000116835.2"; transcript_support_level "3"; mgi_id "MGI:1350916"; tag "alternative_5_UTR"; tag "mRNA_end_NF"; tag "cds_end_NF"; havana_gene "OTTMUSG00000021715.1"; havana_transcript "OTTMUST00000051534.1";
chr1	HAVANA	exon	171171632	171172107	0	-	.	gene_id "ENSMUSG00000013997.11"; transcript_id "ENSMUST00000141357.2"; gene_type "protein_coding"; gene_name "Nit1"; transcript_type "retained_intron"; transcript_name "Nit1-205"; exon_number 2; exon_id "ENSMUSE00000784509.2"; level 2; transcript_support_level "2"; mgi_id "MGI:1350916"; havana_gene "OTTMUSG00000021715.1"; havana_transcript "OTTMUST00000051532.1";
chr1	HAVANA	exon	171171716	171171735	0	-	.	gene_id "ENSMUSG00000013997.11"; transcript_id "ENSMUST00000148339.2"; gene_type "protein_coding"; gene_name "Nit1"; transcript_type "protein_coding"; transcript_name "Nit1-207"; exon_number 5; exon_id "ENSMUSE00000742836.2"; level 2; protein_id "ENSMUSP00000119171.2"; transcript_support_level "3"; mgi_id "MGI:1350916"; tag "alternative_5_UTR"; tag "mRNA_end_NF"; tag "cds_end_NF"; havana_gene "OTTMUSG00000021715.1"; havana_transcript "OTTMUST00000051533.1";
chr1	HAVANA	CDS	171171716	171171735	0	-	1	gene_id "ENSMUSG00000013997.11"; transcript_id "ENSMUST00000148339.2"; gene_type "protein_coding"; gene_name "Nit1"; transcript_type "protein_coding"; transcript_name "Nit1-207"; exon_number 5; exon_id "ENSMUSE00000742836.2"; level 2; protein_id "ENSMUSP00000119171.2"; transcript_support_level "3"; mgi_id "MGI:1350916"; tag "alternative_5_UTR"; tag "mRNA_end_NF"; tag "cds_end_NF"; havana_gene "OTTMUSG00000021715.1"; havana_transcript "OTTMUST00000051533.1";
chr1	HAVANA	transcript	171171716	171173213	0	-	.	gene_id "ENSMUSG00000013997.11"; transcript_id "ENSMUST00000148339.2"; gene_type "protein_coding"; gene_name "Nit1"; transcript_type "protein_coding"; transcript_name "Nit1-207"; level 2; protein_id "ENSMUSP00000119171.2"; transcript_support_level "3"; mgi_id "MGI:1350916"; tag "alternative_5_UTR"; tag "mRNA_end_NF"; tag "cds_end_NF"; havana_gene "OTTMUSG00000021715.1"; havana_transcript "OTTMUST00000051533.1";
chr1	HAVANA	exon	171171856	171172035	0	-	.	gene_id "ENSMUSG00000013997.11"; transcript_id "ENSMUST00000136339.2"; gene_type "protein_coding"; gene_name "Nit1"; transcript_type "retained_intron"; transcript_name "Nit1-204"; exon_number 1; exon_id "ENSMUSE00000777659.2"; level 2; transcript_support_level "5"; mgi_id "MGI:1350916"; havana_gene "OTTMUSG00000021715.1"; havana_transcript "OTTMUST00000051537.1";
chr1	HAVANA	CDS	171171856	171172097	0	-	0	gene_id "ENSMUSG00000013997.11"; transcript_id "ENSMUST00000111289.8"; gene_type "protein_coding"; gene_name "Nit1"; transcript_type "protein_coding"; transcript_name "Nit1-201"; exon_number 3; exon_id "ENSMUSE00001233595.2"; level 2; protein_id "ENSMUSP00000106920.2"; transcript_support_level "1"; mgi_id "MGI:1350916"; tag "basic"; tag "appris_principal_4"; tag "CCDS"; ccdsid "CCDS56656.1"; havana_gene "OTTMUSG00000021715.1"; havana_transcript "OTTMUST00000051528.1";
chr1	HAVANA	CDS	171171856	171172097	0	-	0	gene_id "ENSMUSG00000013997.11"; transcript_id "ENSMUST00000156856.8"; gene_type "protein_coding"; gene_name "Nit1"; transcript_type "protein_coding"; transcript_name "Nit1-208"; exon_number 3; exon_id "ENSMUSE00001233595.2"; level 2; protein_id "ENSMUSP00000116835.2"; transcript_support_level "3"; mgi_id "MGI:1350916"; tag "alternative_5_UTR"; tag "mRNA_end_NF"; tag "cds_end_NF"; havana_gene "OTTMUSG00000021715.1"; havana_transcript "OTTMUST00000051534.1";
chr1	HAVANA	CDS	171171856	171172097	0	-	0	gene_id "ENSMUSG00000013997.11"; transcript_id "ENSMUST00000148339.2"; gene_type "protein_coding"; gene_name "Nit1"; transcript_type "protein_coding"; transcript_name "Nit1-207"; exon_number 4; exon_id "ENSMUSE00001233595.2"; level 2; protein_id "ENSMUSP00000119171.2"; transcript_support_level "3"; mgi_id "MGI:1350916"; tag "alternative_5_UTR"; tag "mRNA_end_NF"; tag "cds_end_NF"; havana_gene "OTTMUSG00000021715.1"; havana_transcript "OTTMUST00000051533.1";
chr1	HAVANA	exon	171171856	171172107	0	-	.	gene_id "ENSMUSG00000013997.11"; transcript_id "ENSMUST00000111296.8"; gene_type "protein_coding"; gene_name "Nit1"; transcript_type "protein_coding"; transcript_name "Nit1-203"; exon_number 3; exon_id "ENSMUSE00001288059.2"; level 2; protein_id "ENSMUSP00000106927.2"; transcript_support_level "5"; mgi_id "MGI:1350916"; tag "basic"; havana_gene "OTTMUSG00000021715.1"; havana_transcript "OTTMUST00000051530.1";
chr1	HAVANA	CDS	171171856	171172107	0	-	1	gene_id "ENSMUSG00000013997.11"; transcript_id "ENSMUST00000111296.8"; gene_type "protein_coding"; gene_name "Nit1"; transcript_type "protein_coding"; transcript_name "Nit1-203"; exon_number 3; exon_id "ENSMUSE00001288059.2"; level 2; protein_id "ENSMUSP00000106927.2"; transcript_support_level "5"; mgi_id "MGI:1350916"; tag "basic"; havana_gene "OTTMUSG00000021715.1"; havana_transcript "OTTMUST00000051530.1";
chr1	HAVANA	exon	171171856	171172107	0	-	.	gene_id "ENSMUSG00000013997.11"; transcript_id "ENSMUST00000111289.8"; gene_type "protein_coding"; gene_name "Nit1"; transcript_type "protein_coding"; transcript_name "Nit1-201"; exon_number 3; exon_id "ENSMUSE00001233595.2"; level 2; protein_id "ENSMUSP00000106920.2"; transcript_support_level "1"; mgi_id "MGI:1350916"; tag "basic"; tag "appris_principal_4"; tag "CCDS"; ccdsid "CCDS56656.1"; havana_gene "OTTMUSG00000021715.1"; havana_transcript "OTTMUST00000051528.1";
chr1	HAVANA	exon	171171856	171172107	0	-	.	gene_id "ENSMUSG00000013997.11"; transcript_id "ENSMUST00000111295.8"; gene_type "protein_coding"; gene_name "Nit1"; transcript_type "protein_coding"; transcript_name "Nit1-202"; exon_number 3; exon_id "ENSMUSE00001288059.2"; level 2; protein_id "ENSMUSP00000106926.2"; transcript_support_level "1"; mgi_id "MGI:1350916"; tag "basic"; tag "Ensembl_canonical"; tag "GENCODE_Primary"; tag "appris_alternative_1"; tag "CCDS"; ccdsid "CCDS35775.1"; havana_gene "OTTMUSG00000021715.1"; havana_transcript "OTTMUST00000051529.1";
chr1	HAVANA	CDS	171171856	171172107	0	-	1	gene_id "ENSMUSG00000013997.11"; transcript_id "ENSMUST00000111295.8"; gene_type "protein_coding"; gene_name "Nit1"; transcript_type "protein_coding"; transcript_name "Nit1-202"; exon_number 3; exon_id "ENSMUSE00001288059.2"; level 2; protein_id "ENSMUSP00000106926.2"; transcript_support_level "1"; mgi_id "MGI:1350916"; tag "basic"; tag "Ensembl_canonical"; tag "GENCODE_Primary"; tag "appris_alternative_1"; tag "CCDS"; ccdsid "CCDS35775.1"; havana_gene "OTTMUSG00000021715.1"; havana_transcript "OTTMUST00000051529.1";
chr1	HAVANA	exon	171171856	171172107	0	-	.	gene_id "ENSMUSG00000013997.11"; transcript_id "ENSMUST00000156856.8"; gene_type "protein_coding"; gene_name "Nit1"; transcript_type "protein_coding"; transcript_name "Nit1-208"; exon_number 3; exon_id "ENSMUSE00001233595.2"; level 2; protein_id "ENSMUSP00000116835.2"; transcript_support_level "3"; mgi_id "MGI:1350916"; tag "alternative_5_UTR"; tag "mRNA_end_NF"; tag "cds_end_NF"; havana_gene "OTTMUSG00000021715.1"; havana_transcript "OTTMUST00000051534.1";
chr1	HAVANA	exon	171171856	171172107	0	-	.	gene_id "ENSMUSG00000013997.11"; transcript_id "ENSMUST00000148339.2"; gene_type "protein_coding"; gene_name "Nit1"; transcript_type "protein_coding"; transcript_name "Nit1-207"; exon_number 4; exon_id "ENSMUSE00001233595.2"; level 2; protein_id "ENSMUSP00000119171.2"; transcript_support_level "3"; mgi_id "MGI:1350916"; tag "alternative_5_UTR"; tag "mRNA_end_NF"; tag "cds_end_NF"; havana_gene "OTTMUSG00000021715.1"; havana_transcript "OTTMUST00000051533.1";
chr1	HAVANA	exon	171171856	171173050	0	-	.	gene_id "ENSMUSG00000013997.11"; transcript_id "ENSMUST00000146428.8"; gene_type "protein_coding"; gene_name "Nit1"; transcript_type "retained_intron"; transcript_name "Nit1-206"; exon_number 1; exon_id "ENSMUSE00000824512.2"; level 2; transcript_support_level "5"; mgi_id "MGI:1350916"; havana_gene "OTTMUSG00000021715.1"; havana_transcript "OTTMUST00000051531.1";
chr1	HAVANA	start_codon	171172095	171172097	0	-	0	gene_id "ENSMUSG00000013997.11"; transcript_id "ENSMUST00000111289.8"; gene_type "protein_coding"; gene_name "Nit1"; transcript_type "protein_coding"; transcript_name "Nit1-201"; exon_number 3; exon_id "ENSMUSE00001233595.2"; level 2; protein_id "ENSMUSP00000106920.2"; transcript_support_level "1"; mgi_id "MGI:1350916"; tag "basic"; tag "appris_principal_4"; tag "CCDS"; ccdsid "CCDS56656.1"; havana_gene "OTTMUSG00000021715.1"; havana_transcript "OTTMUST00000051528.1";
chr1	HAVANA	start_codon	171172095	171172097	0	-	0	gene_id "ENSMUSG00000013997.11"; transcript_id "ENSMUST00000156856.8"; gene_type "protein_coding"; gene_name "Nit1"; transcript_type "protein_coding"; transcript_name "Nit1-208"; exon_number 3; exon_id "ENSMUSE00001233595.2"; level 2; protein_id "ENSMUSP00000116835.2"; transcript_support_level "3"; mgi_id "MGI:1350916"; tag "alternative_5_UTR"; tag "mRNA_end_NF"; tag "cds_end_NF"; havana_gene "OTTMUSG00000021715.1"; havana_transcript "OTTMUST00000051534.1";
chr1	HAVANA	start_codon	171172095	171172097	0	-	0	gene_id "ENSMUSG00000013997.11"; transcript_id "ENSMUST00000148339.2"; gene_type "protein_coding"; gene_name "Nit1"; transcript_type "protein_coding"; transcript_name "Nit1-207"; exon_number 4; exon_id "ENSMUSE00001233595.2"; level 2; protein_id "ENSMUSP00000119171.2"; transcript_support_level "3"; mgi_id "MGI:1350916"; tag "alternative_5_UTR"; tag "mRNA_end_NF"; tag "cds_end_NF"; havana_gene "OTTMUSG00000021715.1"; havana_transcript "OTTMUST00000051533.1";
chr1	HAVANA	UTR	171172098	171172107	0	-	.	gene_id "ENSMUSG00000013997.11"; transcript_id "ENSMUST00000111289.8"; gene_type "protein_coding"; gene_name "Nit1"; transcript_type "protein_coding"; transcript_name "Nit1-201"; exon_number 3; exon_id "ENSMUSE00001233595.2"; level 2; protein_id "ENSMUSP00000106920.2"; transcript_support_level "1"; mgi_id "MGI:1350916"; tag "basic"; tag "appris_principal_4"; tag "CCDS"; ccdsid "CCDS56656.1"; havana_gene "OTTMUSG00000021715.1"; havana_transcript "OTTMUST00000051528.1";
chr1	HAVANA	UTR	171172098	171172107	0	-	.	gene_id "ENSMUSG00000013997.11"; transcript_id "ENSMUST00000156856.8"; gene_type "protein_coding"; gene_name "Nit1"; transcript_type "protein_coding"; transcript_name "Nit1-208"; exon_number 3; exon_id "ENSMUSE00001233595.2"; level 2; protein_id "ENSMUSP00000116835.2"; transcript_support_level "3"; mgi_id "MGI:1350916"; tag "alternative_5_UTR"; tag "mRNA_end_NF"; tag "cds_end_NF"; havana_gene "OTTMUSG00000021715.1"; havana_transcript "OTTMUST00000051534.1";
chr1	HAVANA	UTR	171172098	171172107	0	-	.	gene_id "ENSMUSG00000013997.11"; transcript_id "ENSMUST00000148339.2"; gene_type "protein_coding"; gene_name "Nit1"; transcript_type "protein_coding"; transcript_name "Nit1-207"; exon_number 4; exon_id "ENSMUSE00001233595.2"; level 2; protein_id "ENSMUSP00000119171.2"; transcript_support_level "3"; mgi_id "MGI:1350916"; tag "alternative_5_UTR"; tag "mRNA_end_NF"; tag "cds_end_NF"; havana_gene "OTTMUSG00000021715.1"; havana_transcript "OTTMUST00000051533.1";
chr1	HAVANA	exon	171172482	171172568	0	-	.	gene_id "ENSMUSG00000013997.11"; transcript_id "ENSMUST00000111296.8"; gene_type "protein_coding"; gene_name "Nit1"; transcript_type "protein_coding"; transcript_name "Nit1-203"; exon_number 2; exon_id "ENSMUSE00001253538.2"; level 2; protein_id "ENSMUSP00000106927.2"; transcript_support_level "5"; mgi_id "MGI:1350916"; tag "basic"; havana_gene "OTTMUSG00000021715.1"; havana_transcript "OTTMUST00000051530.1";
chr1	HAVANA	CDS	171172482	171172568	0	-	1	gene_id "ENSMUSG00000013997.11"; transcript_id "ENSMUST00000111296.8"; gene_type "protein_coding"; gene_name "Nit1"; transcript_type "protein_coding"; transcript_name "Nit1-203"; exon_number 2; exon_id "ENSMUSE00001253538.2"; level 2; protein_id "ENSMUSP00000106927.2"; transcript_support_level "5"; mgi_id "MGI:1350916"; tag "basic"; havana_gene "OTTMUSG00000021715.1"; havana_transcript "OTTMUST00000051530.1";
chr1	HAVANA	exon	171172482	171172568	0	-	.	gene_id "ENSMUSG00000013997.11"; transcript_id "ENSMUST00000111289.8"; gene_type "protein_coding"; gene_name "Nit1"; transcript_type "protein_coding"; transcript_name "Nit1-201"; exon_number 2; exon_id "ENSMUSE00001291378.2"; level 2; protein_id "ENSMUSP00000106920.2"; transcript_support_level "1"; mgi_id "MGI:1350916"; tag "basic"; tag "appris_principal_4"; tag "CCDS"; ccdsid "CCDS56656.1"; havana_gene "OTTMUSG00000021715.1"; havana_transcript "OTTMUST00000051528.1";
chr1	HAVANA	UTR	171172482	171172568	0	-	.	gene_id "ENSMUSG00000013997.11"; transcript_id "ENSMUST00000111289.8"; gene_type "protein_coding"; gene_name "Nit1"; transcript_type "protein_coding"; transcript_name "Nit1-201"; exon_number 2; exon_id "ENSMUSE00001291378.2"; level 2; protein_id "ENSMUSP00000106920.2"; transcript_support_level "1"; mgi_id "MGI:1350916"; tag "basic"; tag "appris_principal_4"; tag "CCDS"; ccdsid "CCDS56656.1"; havana_gene "OTTMUSG00000021715.1"; havana_transcript "OTTMUST00000051528.1";
chr1	HAVANA	exon	171172482	171172568	0	-	.	gene_id "ENSMUSG00000013997.11"; transcript_id "ENSMUST00000111295.8"; gene_type "protein_coding"; gene_name "Nit1"; transcript_type "protein_coding"; transcript_name "Nit1-202"; exon_number 2; exon_id "ENSMUSE00001253538.2"; level 2; protein_id "ENSMUSP00000106926.2"; transcript_support_level "1"; mgi_id "MGI:1350916"; tag "basic"; tag "Ensembl_canonical"; tag "GENCODE_Primary"; tag "appris_alternative_1"; tag "CCDS"; ccdsid "CCDS35775.1"; havana_gene "OTTMUSG00000021715.1"; havana_transcript "OTTMUST00000051529.1";
chr1	HAVANA	CDS	171172482	171172568	0	-	1	gene_id "ENSMUSG00000013997.11"; transcript_id "ENSMUST00000111295.8"; gene_type "protein_coding"; gene_name "Nit1"; transcript_type "protein_coding"; transcript_name "Nit1-202"; exon_number 2; exon_id "ENSMUSE00001253538.2"; level 2; protein_id "ENSMUSP00000106926.2"; transcript_support_level "1"; mgi_id "MGI:1350916"; tag "basic"; tag "Ensembl_canonical"; tag "GENCODE_Primary"; tag "appris_alternative_1"; tag "CCDS"; ccdsid "CCDS35775.1"; havana_gene "OTTMUSG00000021715.1"; havana_transcript "OTTMUST00000051529.1";
chr1	HAVANA	exon	171172482	171172568	0	-	.	gene_id "ENSMUSG00000013997.11"; transcript_id "ENSMUST00000156856.8"; gene_type "protein_coding"; gene_name "Nit1"; transcript_type "protein_coding"; transcript_name "Nit1-208"; exon_number 2; exon_id "ENSMUSE00001291378.2"; level 2; protein_id "ENSMUSP00000116835.2"; transcript_support_level "3"; mgi_id "MGI:1350916"; tag "alternative_5_UTR"; tag "mRNA_end_NF"; tag "cds_end_NF"; havana_gene "OTTMUSG00000021715.1"; havana_transcript "OTTMUST00000051534.1";
chr1	HAVANA	UTR	171172482	171172568	0	-	.	gene_id "ENSMUSG00000013997.11"; transcript_id "ENSMUST00000156856.8"; gene_type "protein_coding"; gene_name "Nit1"; transcript_type "protein_coding"; transcript_name "Nit1-208"; exon_number 2; exon_id "ENSMUSE00001291378.2"; level 2; protein_id "ENSMUSP00000116835.2"; transcript_support_level "3"; mgi_id "MGI:1350916"; tag "alternative_5_UTR"; tag "mRNA_end_NF"; tag "cds_end_NF"; havana_gene "OTTMUSG00000021715.1"; havana_transcript "OTTMUST00000051534.1";
chr1	HAVANA	exon	171172482	171172568	0	-	.	gene_id "ENSMUSG00000013997.11"; transcript_id "ENSMUST00000148339.2"; gene_type "protein_coding"; gene_name "Nit1"; transcript_type "protein_coding"; transcript_name "Nit1-207"; exon_number 3; exon_id "ENSMUSE00001291378.2"; level 2; protein_id "ENSMUSP00000119171.2"; transcript_support_level "3"; mgi_id "MGI:1350916"; tag "alternative_5_UTR"; tag "mRNA_end_NF"; tag "cds_end_NF"; havana_gene "OTTMUSG00000021715.1"; havana_transcript "OTTMUST00000051533.1";
chr1	HAVANA	UTR	171172482	171172568	0	-	.	gene_id "ENSMUSG00000013997.11"; transcript_id "ENSMUST00000148339.2"; gene_type "protein_coding"; gene_name "Nit1"; transcript_type "protein_coding"; transcript_name "Nit1-207"; exon_number 3; exon_id "ENSMUSE00001291378.2"; level 2; protein_id "ENSMUSP00000119171.2"; transcript_support_level "3"; mgi_id "MGI:1350916"; tag "alternative_5_UTR"; tag "mRNA_end_NF"; tag "cds_end_NF"; havana_gene "OTTMUSG00000021715.1"; havana_transcript "OTTMUST00000051533.1";
chr1	HAVANA	exon	171172482	171173208	0	-	.	gene_id "ENSMUSG00000013997.11"; transcript_id "ENSMUST00000141357.2"; gene_type "protein_coding"; gene_name "Nit1"; transcript_type "retained_intron"; transcript_name "Nit1-205"; exon_number 1; exon_id "ENSMUSE00000795890.2"; level 2; transcript_support_level "2"; mgi_id "MGI:1350916"; havana_gene "OTTMUSG00000021715.1"; havana_transcript "OTTMUST00000051532.1";
chr1	HAVANA	start_codon	171172568	171172568	0	-	1	gene_id "ENSMUSG00000013997.11"; transcript_id "ENSMUST00000111296.8"; gene_type "protein_coding"; gene_name "Nit1"; transcript_type "protein_coding"; transcript_name "Nit1-203"; exon_number 2; exon_id "ENSMUSE00000687379.2"; level 2; protein_id "ENSMUSP00000106927.2"; transcript_support_level "5"; mgi_id "MGI:1350916"; tag "basic"; havana_gene "OTTMUSG00000021715.1"; havana_transcript "OTTMUST00000051530.1";
chr1	HAVANA	start_codon	171172568	171172568	0	-	1	gene_id "ENSMUSG00000013997.11"; transcript_id "ENSMUST00000111295.8"; gene_type "protein_coding"; gene_name "Nit1"; transcript_type "protein_coding"; transcript_name "Nit1-202"; exon_number 2; exon_id "ENSMUSE00001301894.2"; level 2; protein_id "ENSMUSP00000106926.2"; transcript_support_level "1"; mgi_id "MGI:1350916"; tag "basic"; tag "Ensembl_canonical"; tag "GENCODE_Primary"; tag "appris_alternative_1"; tag "CCDS"; ccdsid "CCDS35775.1"; havana_gene "OTTMUSG00000021715.1"; havana_transcript "OTTMUST00000051529.1";
chr1	HAVANA	exon	171172759	171172880	0	-	.	gene_id "ENSMUSG00000013997.11"; transcript_id "ENSMUST00000148339.2"; gene_type "protein_coding"; gene_name "Nit1"; transcript_type "protein_coding"; transcript_name "Nit1-207"; exon_number 2; exon_id "ENSMUSE00000777810.2"; level 2; protein_id "ENSMUSP00000119171.2"; transcript_support_level "3"; mgi_id "MGI:1350916"; tag "alternative_5_UTR"; tag "mRNA_end_NF"; tag "cds_end_NF"; havana_gene "OTTMUSG00000021715.1"; havana_transcript "OTTMUST00000051533.1";
chr1	HAVANA	UTR	171172759	171172880	0	-	.	gene_id "ENSMUSG00000013997.11"; transcript_id "ENSMUST00000148339.2"; gene_type "protein_coding"; gene_name "Nit1"; transcript_type "protein_coding"; transcript_name "Nit1-207"; exon_number 2; exon_id "ENSMUSE00000777810.2"; level 2; protein_id "ENSMUSP00000119171.2"; transcript_support_level "3"; mgi_id "MGI:1350916"; tag "alternative_5_UTR"; tag "mRNA_end_NF"; tag "cds_end_NF"; havana_gene "OTTMUSG00000021715.1"; havana_transcript "OTTMUST00000051533.1";
chr1	HAVANA	exon	171172759	171173193	0	-	.	gene_id "ENSMUSG00000013997.11"; transcript_id "ENSMUST00000156856.8"; gene_type "protein_coding"; gene_name "Nit1"; transcript_type "protein_coding"; transcript_name "Nit1-208"; exon_number 1; exon_id "ENSMUSE00000825556.2"; level 2; protein_id "ENSMUSP00000116835.2"; transcript_support_level "3"; mgi_id "MGI:1350916"; tag "alternative_5_UTR"; tag "mRNA_end_NF"; tag "cds_end_NF"; havana_gene "OTTMUSG00000021715.1"; havana_transcript "OTTMUST00000051534.1";
chr1	HAVANA	UTR	171172759	171173193	0	-	.	gene_id "ENSMUSG00000013997.11"; transcript_id "ENSMUST00000156856.8"; gene_type "protein_coding"; gene_name "Nit1"; transcript_type "protein_coding"; transcript_name "Nit1-208"; exon_number 1; exon_id "ENSMUSE00000825556.2"; level 2; protein_id "ENSMUSP00000116835.2"; transcript_support_level "3"; mgi_id "MGI:1350916"; tag "alternative_5_UTR"; tag "mRNA_end_NF"; tag "cds_end_NF"; havana_gene "OTTMUSG00000021715.1"; havana_transcript "OTTMUST00000051534.1";
chr1	HAVANA	exon	171173104	171173214	0	-	.	gene_id "ENSMUSG00000013997.11"; transcript_id "ENSMUST00000111289.8"; gene_type "protein_coding"; gene_name "Nit1"; transcript_type "protein_coding"; transcript_name "Nit1-201"; exon_number 1; exon_id "ENSMUSE00000687361.2"; level 2; protein_id "ENSMUSP00000106920.2"; transcript_support_level "1"; mgi_id "MGI:1350916"; tag "basic"; tag "appris_principal_4"; tag "CCDS"; ccdsid "CCDS56656.1"; havana_gene "OTTMUSG00000021715.1"; havana_transcript "OTTMUST00000051528.1";
chr1	HAVANA	UTR	171173104	171173214	0	-	.	gene_id "ENSMUSG00000013997.11"; transcript_id "ENSMUST00000111289.8"; gene_type "protein_coding"; gene_name "Nit1"; transcript_type "protein_coding"; transcript_name "Nit1-201"; exon_number 1; exon_id "ENSMUSE00000687361.2"; level 2; protein_id "ENSMUSP00000106920.2"; transcript_support_level "1"; mgi_id "MGI:1350916"; tag "basic"; tag "appris_principal_4"; tag "CCDS"; ccdsid "CCDS56656.1"; havana_gene "OTTMUSG00000021715.1"; havana_transcript "OTTMUST00000051528.1";
chr1	HAVANA	CDS	171173136	171173137	0	-	0	gene_id "ENSMUSG00000013997.11"; transcript_id "ENSMUST00000111296.8"; gene_type "protein_coding"; gene_name "Nit1"; transcript_type "protein_coding"; transcript_name "Nit1-203"; exon_number 1; exon_id "ENSMUSE00000687379.2"; level 2; protein_id "ENSMUSP00000106927.2"; transcript_support_level "5"; mgi_id "MGI:1350916"; tag "basic"; havana_gene "OTTMUSG00000021715.1"; havana_transcript "OTTMUST00000051530.1";
chr1	HAVANA	start_codon	171173136	171173137	0	-	0	gene_id "ENSMUSG00000013997.11"; transcript_id "ENSMUST00000111296.8"; gene_type "protein_coding"; gene_name "Nit1"; transcript_type "protein_coding"; transcript_name "Nit1-203"; exon_number 1; exon_id "ENSMUSE00000687379.2"; level 2; protein_id "ENSMUSP00000106927.2"; transcript_support_level "5"; mgi_id "MGI:1350916"; tag "basic"; havana_gene "OTTMUSG00000021715.1"; havana_transcript "OTTMUST00000051530.1";
chr1	HAVANA	CDS	171173136	171173137	0	-	0	gene_id "ENSMUSG00000013997.11"; transcript_id "ENSMUST00000111295.8"; gene_type "protein_coding"; gene_name "Nit1"; transcript_type "protein_coding"; transcript_name "Nit1-202"; exon_number 1; exon_id "ENSMUSE00001301894.2"; level 2; protein_id "ENSMUSP00000106926.2"; transcript_support_level "1"; mgi_id "MGI:1350916"; tag "basic"; tag "Ensembl_canonical"; tag "GENCODE_Primary"; tag "appris_alternative_1"; tag "CCDS"; ccdsid "CCDS35775.1"; havana_gene "OTTMUSG00000021715.1"; havana_transcript "OTTMUST00000051529.1";
chr1	HAVANA	start_codon	171173136	171173137	0	-	0	gene_id "ENSMUSG00000013997.11"; transcript_id "ENSMUST00000111295.8"; gene_type "protein_coding"; gene_name "Nit1"; transcript_type "protein_coding"; transcript_name "Nit1-202"; exon_number 1; exon_id "ENSMUSE00001301894.2"; level 2; protein_id "ENSMUSP00000106926.2"; transcript_support_level "1"; mgi_id "MGI:1350916"; tag "basic"; tag "Ensembl_canonical"; tag "GENCODE_Primary"; tag "appris_alternative_1"; tag "CCDS"; ccdsid "CCDS35775.1"; havana_gene "OTTMUSG00000021715.1"; havana_transcript "OTTMUST00000051529.1";
chr1	HAVANA	exon	171173136	171173196	0	-	.	gene_id "ENSMUSG00000013997.11"; transcript_id "ENSMUST00000111296.8"; gene_type "protein_coding"; gene_name "Nit1"; transcript_type "protein_coding"; transcript_name "Nit1-203"; exon_number 1; exon_id "ENSMUSE00000687379.2"; level 2; protein_id "ENSMUSP00000106927.2"; transcript_support_level "5"; mgi_id "MGI:1350916"; tag "basic"; havana_gene "OTTMUSG00000021715.1"; havana_transcript "OTTMUST00000051530.1";
chr1	HAVANA	exon	171173136	171173213	0	-	.	gene_id "ENSMUSG00000013997.11"; transcript_id "ENSMUST00000111295.8"; gene_type "protein_coding"; gene_name "Nit1"; transcript_type "protein_coding"; transcript_name "Nit1-202"; exon_number 1; exon_id "ENSMUSE00001301894.2"; level 2; protein_id "ENSMUSP00000106926.2"; transcript_support_level "1"; mgi_id "MGI:1350916"; tag "basic"; tag "Ensembl_canonical"; tag "GENCODE_Primary"; tag "appris_alternative_1"; tag "CCDS"; ccdsid "CCDS35775.1"; havana_gene "OTTMUSG00000021715.1"; havana_transcript "OTTMUST00000051529.1";
chr1	HAVANA	exon	171173136	171173213	0	-	.	gene_id "ENSMUSG00000013997.11"; transcript_id "ENSMUST00000148339.2"; gene_type "protein_coding"; gene_name "Nit1"; transcript_type "protein_coding"; transcript_name "Nit1-207"; exon_number 1; exon_id "ENSMUSE00001289785.2"; level 2; protein_id "ENSMUSP00000119171.2"; transcript_support_level "3"; mgi_id "MGI:1350916"; tag "alternative_5_UTR"; tag "mRNA_end_NF"; tag "cds_end_NF"; havana_gene "OTTMUSG00000021715.1"; havana_transcript "OTTMUST00000051533.1";
chr1	HAVANA	UTR	171173136	171173213	0	-	.	gene_id "ENSMUSG00000013997.11"; transcript_id "ENSMUST00000148339.2"; gene_type "protein_coding"; gene_name "Nit1"; transcript_type "protein_coding"; transcript_name "Nit1-207"; exon_number 1; exon_id "ENSMUSE00001289785.2"; level 2; protein_id "ENSMUSP00000119171.2"; transcript_support_level "3"; mgi_id "MGI:1350916"; tag "alternative_5_UTR"; tag "mRNA_end_NF"; tag "cds_end_NF"; havana_gene "OTTMUSG00000021715.1"; havana_transcript "OTTMUST00000051533.1";
chr1	HAVANA	UTR	171173138	171173196	0	-	.	gene_id "ENSMUSG00000013997.11"; transcript_id "ENSMUST00000111296.8"; gene_type "protein_coding"; gene_name "Nit1"; transcript_type "protein_coding"; transcript_name "Nit1-203"; exon_number 1; exon_id "ENSMUSE00000687379.2"; level 2; protein_id "ENSMUSP00000106927.2"; transcript_support_level "5"; mgi_id "MGI:1350916"; tag "basic"; havana_gene "OTTMUSG00000021715.1"; havana_transcript "OTTMUST00000051530.1";
chr1	HAVANA	UTR	171173138	171173213	0	-	.	gene_id "ENSMUSG00000013997.11"; transcript_id "ENSMUST00000111295.8"; gene_type "protein_coding"; gene_name "Nit1"; transcript_type "protein_coding"; transcript_name "Nit1-202"; exon_number 1; exon_id "ENSMUSE00001301894.2"; level 2; protein_id "ENSMUSP00000106926.2"; transcript_support_level "1"; mgi_id "MGI:1350916"; tag "basic"; tag "Ensembl_canonical"; tag "GENCODE_Primary"; tag "appris_alternative_1"; tag "CCDS"; ccdsid "CCDS35775.1"; havana_gene "OTTMUSG00000021715.1"; havana_transcript "OTTMUST00000051529.1";
chr1	HAVANA	UTR	171186014	171186384	0	-	.	gene_id "ENSMUSG00000045259.5"; transcript_id "ENSMUST00000061878.5"; gene_type "protein_coding"; gene_name "Klhdc9"; transcript_type "protein_coding"; transcript_name "Klhdc9-201"; exon_number 4; exon_id "ENSMUSE00000372846.6"; level 2; protein_id "ENSMUSP00000056212.5"; transcript_support_level "1"; mgi_id "MGI:1916124"; tag "basic"; tag "Ensembl_canonical"; tag "GENCODE_Primary"; tag "appris_principal_1"; tag "CCDS"; ccdsid "CCDS35776.1"; havana_gene "OTTMUSG00000021557.1"; havana_transcript "OTTMUST00000051146.1";
chr1	HAVANA	exon	171186014	171186548	0	-	.	gene_id "ENSMUSG00000045259.5"; transcript_id "ENSMUST00000061878.5"; gene_type "protein_coding"; gene_name "Klhdc9"; transcript_type "protein_coding"; transcript_name "Klhdc9-201"; exon_number 4; exon_id "ENSMUSE00000372846.6"; level 2; protein_id "ENSMUSP00000056212.5"; transcript_support_level "1"; mgi_id "MGI:1916124"; tag "basic"; tag "Ensembl_canonical"; tag "GENCODE_Primary"; tag "appris_principal_1"; tag "CCDS"; ccdsid "CCDS35776.1"; havana_gene "OTTMUSG00000021557.1"; havana_transcript "OTTMUST00000051146.1";
chr1	ENSEMBL_gcm37	exon	171186014	171186548	0.00424086932830685	-	.	gene_id "ENSMUSG00000045259.5"; transcript_id "ENSMUSG00000045259.5_tx_2"; exon_id "chr1_171186014_171186548_-"; exonnum "4"; txlen "945";
chr1	HAVANA	gene	171186014	171188366	0	-	.	gene_id "ENSMUSG00000045259.5"; gene_type "protein_coding"; gene_name "Klhdc9"; level 2; mgi_id "MGI:1916124"; havana_gene "OTTMUSG00000021557.1";
chr1	HAVANA	transcript	171186014	171188366	0	-	.	gene_id "ENSMUSG00000045259.5"; transcript_id "ENSMUST00000061878.5"; gene_type "protein_coding"; gene_name "Klhdc9"; transcript_type "protein_coding"; transcript_name "Klhdc9-201"; level 2; protein_id "ENSMUSP00000056212.5"; transcript_support_level "1"; mgi_id "MGI:1916124"; tag "basic"; tag "Ensembl_canonical"; tag "GENCODE_Primary"; tag "appris_principal_1"; tag "CCDS"; ccdsid "CCDS35776.1"; havana_gene "OTTMUSG00000021557.1"; havana_transcript "OTTMUST00000051146.1";
chr1	HAVANA	stop_codon	171186382	171186384	0	-	0	gene_id "ENSMUSG00000045259.5"; transcript_id "ENSMUST00000061878.5"; gene_type "protein_coding"; gene_name "Klhdc9"; transcript_type "protein_coding"; transcript_name "Klhdc9-201"; exon_number 4; exon_id "ENSMUSE00000372846.6"; level 2; protein_id "ENSMUSP00000056212.5"; transcript_support_level "1"; mgi_id "MGI:1916124"; tag "basic"; tag "Ensembl_canonical"; tag "GENCODE_Primary"; tag "appris_principal_1"; tag "CCDS"; ccdsid "CCDS35776.1"; havana_gene "OTTMUSG00000021557.1"; havana_transcript "OTTMUST00000051146.1";
chr1	HAVANA	CDS	171186385	171186548	0	-	2	gene_id "ENSMUSG00000045259.5"; transcript_id "ENSMUST00000061878.5"; gene_type "protein_coding"; gene_name "Klhdc9"; transcript_type "protein_coding"; transcript_name "Klhdc9-201"; exon_number 4; exon_id "ENSMUSE00000372846.6"; level 2; protein_id "ENSMUSP00000056212.5"; transcript_support_level "1"; mgi_id "MGI:1916124"; tag "basic"; tag "Ensembl_canonical"; tag "GENCODE_Primary"; tag "appris_principal_1"; tag "CCDS"; ccdsid "CCDS35776.1"; havana_gene "OTTMUSG00000021557.1"; havana_transcript "OTTMUST00000051146.1";
chr1	HAVANA	exon	171187023	171187221	0	-	.	gene_id "ENSMUSG00000045259.5"; transcript_id "ENSMUST00000061878.5"; gene_type "protein_coding"; gene_name "Klhdc9"; transcript_type "protein_coding"; transcript_name "Klhdc9-201"; exon_number 3; exon_id "ENSMUSE00000403325.2"; level 2; protein_id "ENSMUSP00000056212.5"; transcript_support_level "1"; mgi_id "MGI:1916124"; tag "basic"; tag "Ensembl_canonical"; tag "GENCODE_Primary"; tag "appris_principal_1"; tag "CCDS"; ccdsid "CCDS35776.1"; havana_gene "OTTMUSG00000021557.1"; havana_transcript "OTTMUST00000051146.1";
chr1	HAVANA	CDS	171187023	171187221	0	-	0	gene_id "ENSMUSG00000045259.5"; transcript_id "ENSMUST00000061878.5"; gene_type "protein_coding"; gene_name "Klhdc9"; transcript_type "protein_coding"; transcript_name "Klhdc9-201"; exon_number 3; exon_id "ENSMUSE00000403325.2"; level 2; protein_id "ENSMUSP00000056212.5"; transcript_support_level "1"; mgi_id "MGI:1916124"; tag "basic"; tag "Ensembl_canonical"; tag "GENCODE_Primary"; tag "appris_principal_1"; tag "CCDS"; ccdsid "CCDS35776.1"; havana_gene "OTTMUSG00000021557.1"; havana_transcript "OTTMUST00000051146.1";
chr1	ENSEMBL_gcm37	exon	171187023	171187221	0.00424086932830685	-	.	gene_id "ENSMUSG00000045259.5"; transcript_id "ENSMUSG00000045259.5_tx_2"; exon_id "chr1_171187023_171187221_-"; exonnum "3"; txlen "945";
chr1	HAVANA	exon	171187310	171187469	0	-	.	gene_id "ENSMUSG00000045259.5"; transcript_id "ENSMUST00000061878.5"; gene_type "protein_coding"; gene_name "Klhdc9"; transcript_type "protein_coding"; transcript_name "Klhdc9-201"; exon_number 2; exon_id "ENSMUSE00000389865.2"; level 2; protein_id "ENSMUSP00000056212.5"; transcript_support_level "1"; mgi_id "MGI:1916124"; tag "basic"; tag "Ensembl_canonical"; tag "GENCODE_Primary"; tag "appris_principal_1"; tag "CCDS"; ccdsid "CCDS35776.1"; havana_gene "OTTMUSG00000021557.1"; havana_transcript "OTTMUST00000051146.1";
chr1	HAVANA	CDS	171187310	171187469	0	-	1	gene_id "ENSMUSG00000045259.5"; transcript_id "ENSMUST00000061878.5"; gene_type "protein_coding"; gene_name "Klhdc9"; transcript_type "protein_coding"; transcript_name "Klhdc9-201"; exon_number 2; exon_id "ENSMUSE00000389865.2"; level 2; protein_id "ENSMUSP00000056212.5"; transcript_support_level "1"; mgi_id "MGI:1916124"; tag "basic"; tag "Ensembl_canonical"; tag "GENCODE_Primary"; tag "appris_principal_1"; tag "CCDS"; ccdsid "CCDS35776.1"; havana_gene "OTTMUSG00000021557.1"; havana_transcript "OTTMUST00000051146.1";
chr1	ENSEMBL_gcm37	exon	171187310	171187469	0.00424086932830685	-	.	gene_id "ENSMUSG00000045259.5"; transcript_id "ENSMUSG00000045259.5_tx_2"; exon_id "chr1_171187310_171187469_-"; exonnum "2"; txlen "945";
chr1	HAVANA	CDS	171187703	171188229	0	-	0	gene_id "ENSMUSG00000045259.5"; transcript_id "ENSMUST00000061878.5"; gene_type "protein_coding"; gene_name "Klhdc9"; transcript_type "protein_coding"; transcript_name "Klhdc9-201"; exon_number 1; exon_id "ENSMUSE00000362387.5"; level 2; protein_id "ENSMUSP00000056212.5"; transcript_support_level "1"; mgi_id "MGI:1916124"; tag "basic"; tag "Ensembl_canonical"; tag "GENCODE_Primary"; tag "appris_principal_1"; tag "CCDS"; ccdsid "CCDS35776.1"; havana_gene "OTTMUSG00000021557.1"; havana_transcript "OTTMUST00000051146.1";
chr1	HAVANA	exon	171187703	171188366	0	-	.	gene_id "ENSMUSG00000045259.5"; transcript_id "ENSMUST00000061878.5"; gene_type "protein_coding"; gene_name "Klhdc9"; transcript_type "protein_coding"; transcript_name "Klhdc9-201"; exon_number 1; exon_id "ENSMUSE00000362387.5"; level 2; protein_id "ENSMUSP00000056212.5"; transcript_support_level "1"; mgi_id "MGI:1916124"; tag "basic"; tag "Ensembl_canonical"; tag "GENCODE_Primary"; tag "appris_principal_1"; tag "CCDS"; ccdsid "CCDS35776.1"; havana_gene "OTTMUSG00000021557.1"; havana_transcript "OTTMUST00000051146.1";
chr1	HAVANA	start_codon	171188227	171188229	0	-	0	gene_id "ENSMUSG00000045259.5"; transcript_id "ENSMUST00000061878.5"; gene_type "protein_coding"; gene_name "Klhdc9"; transcript_type "protein_coding"; transcript_name "Klhdc9-201"; exon_number 1; exon_id "ENSMUSE00000362387.5"; level 2; protein_id "ENSMUSP00000056212.5"; transcript_support_level "1"; mgi_id "MGI:1916124"; tag "basic"; tag "Ensembl_canonical"; tag "GENCODE_Primary"; tag "appris_principal_1"; tag "CCDS"; ccdsid "CCDS35776.1"; havana_gene "OTTMUSG00000021557.1"; havana_transcript "OTTMUST00000051146.1";
chr1	HAVANA	UTR	171188230	171188366	0	-	.	gene_id "ENSMUSG00000045259.5"; transcript_id "ENSMUST00000061878.5"; gene_type "protein_coding"; gene_name "Klhdc9"; transcript_type "protein_coding"; transcript_name "Klhdc9-201"; exon_number 1; exon_id "ENSMUSE00000362387.5"; level 2; protein_id "ENSMUSP00000056212.5"; transcript_support_level "1"; mgi_id "MGI:1916124"; tag "basic"; tag "Ensembl_canonical"; tag "GENCODE_Primary"; tag "appris_principal_1"; tag "CCDS"; ccdsid "CCDS35776.1"; havana_gene "OTTMUSG00000021557.1"; havana_transcript "OTTMUST00000051146.1";
chr1	sragcm37_ss	exon	171197929	171197979	0.00424086932830685	-	.	gene_id "ENSMUSG00000045259.5"; transcript_id "ENSMUSG00000045259.5_tx_2"; exon_id "chr1_171197929_171197979_-"; exonnum "1"; txlen "945";
chr1	sragcm37_es	exon	171206881	171208122	0.574575272198119	-	.	gene_id "sragcm37_gene_41516"; transcript_id "sragcm37_gene_41516_tx_1"; exon_id "chr1_171206881_171208122_-"; exonnum "2"; txlen "1346";
chr1	sragcm37_es	exon	171206881	171208122	0.00558974357159287	-	.	gene_id "sragcm37_gene_41516"; transcript_id "sragcm37_gene_41516_tx_2"; exon_id "chr1_171206881_171208122_-"; exonnum "2"; txlen "1306";
chr1	sragcm37_ss	exon	171208299	171208402	0.574575272198119	-	.	gene_id "sragcm37_gene_41516"; transcript_id "sragcm37_gene_41516_tx_1"; exon_id "chr1_171208299_171208402_-"; exonnum "1"; txlen "1346";
chr1	sragcm37_ss	exon	171211976	171212039	0.00558974357159287	-	.	gene_id "sragcm37_gene_41516"; transcript_id "sragcm37_gene_41516_tx_2"; exon_id "chr1_171211976_171212039_-"; exonnum "1"; txlen "1306";
chr1	HAVANA	exon	171212509	171212854	0	-	.	gene_id "ENSMUSG00000135644.1"; transcript_id "ENSMUST00000331450.1"; gene_type "lncRNA"; gene_name "ENSMUSG00000135644"; transcript_type "lncRNA"; transcript_name "ENSMUST00000331450"; exon_number 2; exon_id "ENSMUSE00001653325.1"; level 2; tag "Ensembl_canonical"; tag "GENCODE_Primary"; tag "TAGENE";
chr1	HAVANA	transcript	171212509	171216358	0	-	.	gene_id "ENSMUSG00000135644.1"; transcript_id "ENSMUST00000331450.1"; gene_type "lncRNA"; gene_name "ENSMUSG00000135644"; transcript_type "lncRNA"; transcript_name "ENSMUST00000331450"; level 2; tag "Ensembl_canonical"; tag "GENCODE_Primary"; tag "TAGENE";
chr1	HAVANA	gene	171212509	171216364	0	-	.	gene_id "ENSMUSG00000135644.1"; gene_type "lncRNA"; gene_name "ENSMUSG00000135644"; level 2;
chr1	HAVANA	exon	171212553	171212854	0	-	.	gene_id "ENSMUSG00000135644.1"; transcript_id "ENSMUST00000331451.1"; gene_type "lncRNA"; gene_name "ENSMUSG00000135644"; transcript_type "lncRNA"; transcript_name "ENSMUST00000331451"; exon_number 4; exon_id "ENSMUSE00001653324.1"; level 2; tag "basic"; tag "TAGENE";
chr1	ENSEMBL_gcm37	exon	171212553	171212854	0.638715455359624	-	.	gene_id "ENSMUSG00000135644.1"; transcript_id "ENSMUSG00000135644.1_tx_2"; exon_id "chr1_171212553_171212854_-"; exonnum "5"; txlen "841";
chr1	ENSEMBL_gcm37	exon	171212553	171212854	0.0497712317591982	-	.	gene_id "ENSMUSG00000135644.1"; transcript_id "ENSMUSG00000135644.1_tx_4"; exon_id "chr1_171212553_171212854_-"; exonnum "4"; txlen "654";
chr1	HAVANA	transcript	171212553	171216360	0	-	.	gene_id "ENSMUSG00000135644.1"; transcript_id "ENSMUST00000331451.1"; gene_type "lncRNA"; gene_name "ENSMUSG00000135644"; transcript_type "lncRNA"; transcript_name "ENSMUST00000331451"; level 2; tag "basic"; tag "TAGENE";
chr1	HAVANA	exon	171213109	171213295	0	-	.	gene_id "ENSMUSG00000135644.1"; transcript_id "ENSMUST00000331451.1"; gene_type "lncRNA"; gene_name "ENSMUSG00000135644"; transcript_type "lncRNA"; transcript_name "ENSMUST00000331451"; exon_number 3; exon_id "ENSMUSE00001653328.1"; level 2; tag "basic"; tag "TAGENE";
chr1	ENSEMBL_gcm37	exon	171213109	171213295	0.638715455359624	-	.	gene_id "ENSMUSG00000135644.1"; transcript_id "ENSMUSG00000135644.1_tx_2"; exon_id "chr1_171213109_171213295_-"; exonnum "4"; txlen "841";
chr1	HAVANA	exon	171214125	171214233	0	-	.	gene_id "ENSMUSG00000135644.1"; transcript_id "ENSMUST00000331451.1"; gene_type "lncRNA"; gene_name "ENSMUSG00000135644"; transcript_type "lncRNA"; transcript_name "ENSMUST00000331451"; exon_number 2; exon_id "ENSMUSE00001653329.1"; level 2; tag "basic"; tag "TAGENE";
chr1	ENSEMBL_gcm37	exon	171214125	171214233	0.638715455359624	-	.	gene_id "ENSMUSG00000135644.1"; transcript_id "ENSMUSG00000135644.1_tx_2"; exon_id "chr1_171214125_171214233_-"; exonnum "3"; txlen "841";
chr1	ENSEMBL_gcm37	exon	171214125	171214233	0.0497712317591982	-	.	gene_id "ENSMUSG00000135644.1"; transcript_id "ENSMUSG00000135644.1_tx_4"; exon_id "chr1_171214125_171214233_-"; exonnum "3"; txlen "654";
chr1	sragcm37_mid	exon	171215016	171215069	0.638715455359624	-	.	gene_id "ENSMUSG00000135644.1"; transcript_id "ENSMUSG00000135644.1_tx_2"; exon_id "chr1_171215016_171215069_-"; exonnum "2"; txlen "841";
chr1	sragcm37_mid	exon	171215016	171215069	0.0497712317591982	-	.	gene_id "ENSMUSG00000135644.1"; transcript_id "ENSMUSG00000135644.1_tx_4"; exon_id "chr1_171215016_171215069_-"; exonnum "2"; txlen "654";
chr1	HAVANA	transcript	171216160	171216364	0	-	.	gene_id "ENSMUSG00000135644.1"; transcript_id "ENSMUST00000331452.1"; gene_type "lncRNA"; gene_name "ENSMUSG00000135644"; transcript_type "lncRNA"; transcript_name "ENSMUST00000331452"; level 2; tag "TAGENE";
chr1	HAVANA	exon	171216160	171216364	0	-	.	gene_id "ENSMUSG00000135644.1"; transcript_id "ENSMUST00000331452.1"; gene_type "lncRNA"; gene_name "ENSMUSG00000135644"; transcript_type "lncRNA"; transcript_name "ENSMUST00000331452"; exon_number 1; exon_id "ENSMUSE00001653330.1"; level 2; tag "TAGENE";
chr1	HAVANA	exon	171216170	171216358	0	-	.	gene_id "ENSMUSG00000135644.1"; transcript_id "ENSMUST00000331450.1"; gene_type "lncRNA"; gene_name "ENSMUSG00000135644"; transcript_type "lncRNA"; transcript_name "ENSMUST00000331450"; exon_number 1; exon_id "ENSMUSE00001653326.1"; level 2; tag "Ensembl_canonical"; tag "GENCODE_Primary"; tag "TAGENE";
chr1	ENSEMBL_gcm37	exon	171216170	171216358	0.638715455359624	-	.	gene_id "ENSMUSG00000135644.1"; transcript_id "ENSMUSG00000135644.1_tx_2"; exon_id "chr1_171216170_171216358_-"; exonnum "1"; txlen "841";
chr1	ENSEMBL_gcm37	exon	171216170	171216358	0.0497712317591982	-	.	gene_id "ENSMUSG00000135644.1"; transcript_id "ENSMUSG00000135644.1_tx_4"; exon_id "chr1_171216170_171216358_-"; exonnum "1"; txlen "654";
chr1	HAVANA	exon	171216170	171216360	0	-	.	gene_id "ENSMUSG00000135644.1"; transcript_id "ENSMUST00000331451.1"; gene_type "lncRNA"; gene_name "ENSMUSG00000135644"; transcript_type "lncRNA"; transcript_name "ENSMUST00000331451"; exon_number 1; exon_id "ENSMUSE00001653327.1"; level 2; tag "basic"; tag "TAGENE";
chr1	HAVANA	exon	171250748	171251629	0	-	.	gene_id "ENSMUSG00000120584.2"; transcript_id "ENSMUST00000244344.2"; gene_type "lncRNA"; gene_name "Gm26641"; transcript_type "lncRNA"; transcript_name "Gm26641-201"; exon_number 2; exon_id "ENSMUSE00001490550.1"; level 2; mgi_id "MGI:5477135"; tag "TAGENE";
chr1	HAVANA	transcript	171250748	171265688	0	-	.	gene_id "ENSMUSG00000120584.2"; transcript_id "ENSMUST00000244344.2"; gene_type "lncRNA"; gene_name "Gm26641"; transcript_type "lncRNA"; transcript_name "Gm26641-201"; level 2; mgi_id "MGI:5477135"; tag "TAGENE";
chr1	HAVANA	gene	171250748	171266013	0	-	.	gene_id "ENSMUSG00000120584.2"; gene_type "lncRNA"; gene_name "Gm26641"; level 2; mgi_id "MGI:5477135";
chr1	HAVANA	exon	171250751	171251629	0	-	.	gene_id "ENSMUSG00000120584.2"; transcript_id "ENSMUST00000306826.1"; gene_type "lncRNA"; gene_name "Gm26641"; transcript_type "lncRNA"; transcript_name "Gm26641-202"; exon_number 2; exon_id "ENSMUSE00001606304.1"; level 2; mgi_id "MGI:5477135"; tag "basic"; tag "Ensembl_canonical"; tag "GENCODE_Primary"; tag "TAGENE";
chr1	ENSEMBL_gcm37	exon	171250751	171251629	22.48954617987	-	.	gene_id "ENSMUSG00000120584.2"; transcript_id "ENSMUSG00000120584.2_tx_1"; exon_id "chr1_171250751_171251629_-"; exonnum "2"; txlen "964";
chr1	ENSEMBL_gcm37	exon	171250751	171251629	0.205150017219103	-	.	gene_id "ENSMUSG00000120584.2"; transcript_id "ENSMUSG00000120584.2_tx_3"; exon_id "chr1_171250751_171251629_-"; exonnum "3"; txlen "1016";
chr1	ENSEMBL_gcm37	exon	171250751	171251629	0.0840725962112232	-	.	gene_id "ENSMUSG00000120584.2"; transcript_id "ENSMUSG00000120584.2_tx_4"; exon_id "chr1_171250751_171251629_-"; exonnum "3"; txlen "1077";
chr1	HAVANA	transcript	171250751	171266013	0	-	.	gene_id "ENSMUSG00000120584.2"; transcript_id "ENSMUST00000306826.1"; gene_type "lncRNA"; gene_name "Gm26641"; transcript_type "lncRNA"; transcript_name "Gm26641-202"; level 2; mgi_id "MGI:5477135"; tag "basic"; tag "Ensembl_canonical"; tag "GENCODE_Primary"; tag "TAGENE";
chr1	HAVANA	exon	171250753	171251629	0	-	.	gene_id "ENSMUSG00000120584.2"; transcript_id "ENSMUST00000306827.1"; gene_type "lncRNA"; gene_name "Gm26641"; transcript_type "lncRNA"; transcript_name "Gm26641-203"; exon_number 3; exon_id "ENSMUSE00001606303.1"; level 2; mgi_id "MGI:5477135"; tag "basic"; tag "TAGENE";
chr1	HAVANA	transcript	171250753	171264926	0	-	.	gene_id "ENSMUSG00000120584.2"; transcript_id "ENSMUST00000306827.1"; gene_type "lncRNA"; gene_name "Gm26641"; transcript_type "lncRNA"; transcript_name "Gm26641-203"; level 2; mgi_id "MGI:5477135"; tag "basic"; tag "TAGENE";
chr1	sragcm37_mid	exon	171258737	171258849	0.0840725962112232	-	.	gene_id "ENSMUSG00000120584.2"; transcript_id "ENSMUSG00000120584.2_tx_4"; exon_id "chr1_171258737_171258849_-"; exonnum "2"; txlen "1077";
chr1	HAVANA	exon	171260323	171260374	0	-	.	gene_id "ENSMUSG00000120584.2"; transcript_id "ENSMUST00000306827.1"; gene_type "lncRNA"; gene_name "Gm26641"; transcript_type "lncRNA"; transcript_name "Gm26641-203"; exon_number 2; exon_id "ENSMUSE00001606301.1"; level 2; mgi_id "MGI:5477135"; tag "basic"; tag "TAGENE";
chr1	ENSEMBL_gcm37	exon	171260323	171260374	0.205150017219103	-	.	gene_id "ENSMUSG00000120584.2"; transcript_id "ENSMUSG00000120584.2_tx_3"; exon_id "chr1_171260323_171260374_-"; exonnum "2"; txlen "1016";
chr1	sragcm37_mid	exon	171264810	171264894	22.48954617987	-	.	gene_id "ENSMUSG00000120584.2"; transcript_id "ENSMUSG00000120584.2_tx_1"; exon_id "chr1_171264810_171264894_-"; exonnum "1"; txlen "964";
chr1	sragcm37_mid	exon	171264810	171264894	0.205150017219103	-	.	gene_id "ENSMUSG00000120584.2"; transcript_id "ENSMUSG00000120584.2_tx_3"; exon_id "chr1_171264810_171264894_-"; exonnum "1"; txlen "1016";
chr1	sragcm37_mid	exon	171264810	171264894	0.0840725962112232	-	.	gene_id "ENSMUSG00000120584.2"; transcript_id "ENSMUSG00000120584.2_tx_4"; exon_id "chr1_171264810_171264894_-"; exonnum "1"; txlen "1077";
chr1	HAVANA	exon	171264810	171264926	0	-	.	gene_id "ENSMUSG00000120584.2"; transcript_id "ENSMUST00000306827.1"; gene_type "lncRNA"; gene_name "Gm26641"; transcript_type "lncRNA"; transcript_name "Gm26641-203"; exon_number 1; exon_id "ENSMUSE00001606300.1"; level 2; mgi_id "MGI:5477135"; tag "basic"; tag "TAGENE";
chr1	HAVANA	exon	171264810	171265688	0	-	.	gene_id "ENSMUSG00000120584.2"; transcript_id "ENSMUST00000244344.2"; gene_type "lncRNA"; gene_name "Gm26641"; transcript_type "lncRNA"; transcript_name "Gm26641-201"; exon_number 1; exon_id "ENSMUSE00001606302.1"; level 2; mgi_id "MGI:5477135"; tag "TAGENE";
chr1	HAVANA	exon	171264895	171266013	0	-	.	gene_id "ENSMUSG00000120584.2"; transcript_id "ENSMUST00000306826.1"; gene_type "lncRNA"; gene_name "Gm26641"; transcript_type "lncRNA"; transcript_name "Gm26641-202"; exon_number 1; exon_id "ENSMUSE00001606299.1"; level 2; mgi_id "MGI:5477135"; tag "basic"; tag "Ensembl_canonical"; tag "GENCODE_Primary"; tag "TAGENE";
chr1	sragcm37_es	exon	171291725	171292057	0.0314019396683787	-	.	gene_id "sragcm37_gene_57915"; transcript_id "sragcm37_gene_57915_tx_1"; exon_id "chr1_171291725_171292057_-"; exonnum "3"; txlen "534";
chr1	sragcm37_mid	exon	171294312	171294442	0.0314019396683787	-	.	gene_id "sragcm37_gene_57915"; transcript_id "sragcm37_gene_57915_tx_1"; exon_id "chr1_171294312_171294442_-"; exonnum "2"; txlen "534";
chr1	sragcm37_ss	exon	171296925	171296994	0.0314019396683787	-	.	gene_id "sragcm37_gene_57915"; transcript_id "sragcm37_gene_57915_tx_1"; exon_id "chr1_171296925_171296994_-"; exonnum "1"; txlen "534";
chr1	HAVANA	gene	171328136	171331679	0	-	.	gene_id "ENSMUSG00000091993.3"; gene_type "lncRNA"; gene_name "B930036N10Rik"; level 2; mgi_id "MGI:3702496"; tag "ncRNA_host"; havana_gene "OTTMUSG00000042477.1";
chr1	HAVANA	transcript	171328136	171331679	0	-	.	gene_id "ENSMUSG00000091993.3"; transcript_id "ENSMUST00000181170.2"; gene_type "lncRNA"; gene_name "B930036N10Rik"; transcript_type "lncRNA"; transcript_name "B930036N10Rik-202"; level 2; transcript_support_level "NA"; mgi_id "MGI:3702496"; tag "basic"; tag "Ensembl_canonical"; tag "GENCODE_Primary"; havana_gene "OTTMUSG00000042477.1"; havana_transcript "OTTMUST00000111990.1";
chr1	HAVANA	exon	171328136	171331679	0	-	.	gene_id "ENSMUSG00000091993.3"; transcript_id "ENSMUST00000181170.2"; gene_type "lncRNA"; gene_name "B930036N10Rik"; transcript_type "lncRNA"; transcript_name "B930036N10Rik-202"; exon_number 1; exon_id "ENSMUSE00001176778.2"; level 2; transcript_support_level "NA"; mgi_id "MGI:3702496"; tag "basic"; tag "Ensembl_canonical"; tag "GENCODE_Primary"; havana_gene "OTTMUSG00000042477.1"; havana_transcript "OTTMUST00000111990.1";
chr1	ENSEMBL	transcript	171330364	171331679	0	-	.	gene_id "ENSMUSG00000091993.3"; transcript_id "ENSMUST00000165827.2"; gene_type "lncRNA"; gene_name "B930036N10Rik"; transcript_type "lncRNA"; transcript_name "B930036N10Rik-201"; level 3; transcript_support_level "NA"; mgi_id "MGI:3702496"; havana_gene "OTTMUSG00000042477.1";
chr1	ENSEMBL	exon	171330364	171331679	0	-	.	gene_id "ENSMUSG00000091993.3"; transcript_id "ENSMUST00000165827.2"; gene_type "lncRNA"; gene_name "B930036N10Rik"; transcript_type "lncRNA"; transcript_name "B930036N10Rik-201"; exon_number 1; exon_id "ENSMUSE00000873781.2"; level 3; transcript_support_level "NA"; mgi_id "MGI:3702496"; havana_gene "OTTMUSG00000042477.1";
chr1	ENSEMBL	gene	171330616	171330731	0	-	.	gene_id "ENSMUSG00000119640.1"; gene_type "snRNA"; gene_name "Gm24871"; level 3; mgi_id "MGI:5454648";
chr1	ENSEMBL	transcript	171330616	171330731	0	-	.	gene_id "ENSMUSG00000119640.1"; transcript_id "ENSMUST00000083099.3"; gene_type "snRNA"; gene_name "Gm24871"; transcript_type "snRNA"; transcript_name "Gm24871-201"; level 3; transcript_support_level "NA"; mgi_id "MGI:5454648"; tag "basic"; tag "Ensembl_canonical"; tag "GENCODE_Primary";
chr1	ENSEMBL	exon	171330616	171330731	0	-	.	gene_id "ENSMUSG00000119640.1"; transcript_id "ENSMUST00000083099.3"; gene_type "snRNA"; gene_name "Gm24871"; transcript_type "snRNA"; transcript_name "Gm24871-201"; exon_number 1; exon_id "ENSMUSE00001038154.2"; level 3; transcript_support_level "NA"; mgi_id "MGI:5454648"; tag "basic"; tag "Ensembl_canonical"; tag "GENCODE_Primary";
chr1	HAVANA	UTR	171345690	171345811	0	-	.	gene_id "ENSMUSG00000038209.13"; transcript_id "ENSMUST00000043094.13"; gene_type "protein_coding"; gene_name "Itln1"; transcript_type "protein_coding"; transcript_name "Itln1-201"; exon_number 8; exon_id "ENSMUSE00000360655.8"; level 2; protein_id "ENSMUSP00000043837.7"; transcript_support_level "1"; mgi_id "MGI:1333831"; tag "basic"; tag "Ensembl_canonical"; tag "GENCODE_Primary"; tag "appris_principal_1"; tag "CCDS"; ccdsid "CCDS35777.1"; havana_gene "OTTMUSG00000036496.1"; havana_transcript "OTTMUST00000093565.1";
chr1	HAVANA	exon	171345690	171345961	0	-	.	gene_id "ENSMUSG00000038209.13"; transcript_id "ENSMUST00000043094.13"; gene_type "protein_coding"; gene_name "Itln1"; transcript_type "protein_coding"; transcript_name "Itln1-201"; exon_number 8; exon_id "ENSMUSE00000360655.8"; level 2; protein_id "ENSMUSP00000043837.7"; transcript_support_level "1"; mgi_id "MGI:1333831"; tag "basic"; tag "Ensembl_canonical"; tag "GENCODE_Primary"; tag "appris_principal_1"; tag "CCDS"; ccdsid "CCDS35777.1"; havana_gene "OTTMUSG00000036496.1"; havana_transcript "OTTMUST00000093565.1";
chr1	ENSEMBL_gcm37	exon	171345690	171345961	0.0799319409212063	-	.	gene_id "ENSMUSG00000038209.13"; transcript_id "ENSMUSG00000038209.13_tx_2"; exon_id "chr1_171345690_171345961_-"; exonnum "9"; txlen "1176";
chr1	HAVANA	gene	171345690	171362862	0	-	.	gene_id "ENSMUSG00000038209.13"; gene_type "protein_coding"; gene_name "Itln1"; level 2; mgi_id "MGI:1333831"; havana_gene "OTTMUSG00000036496.1";
chr1	HAVANA	transcript	171345690	171362862	0	-	.	gene_id "ENSMUSG00000038209.13"; transcript_id "ENSMUST00000043094.13"; gene_type "protein_coding"; gene_name "Itln1"; transcript_type "protein_coding"; transcript_name "Itln1-201"; level 2; protein_id "ENSMUSP00000043837.7"; transcript_support_level "1"; mgi_id "MGI:1333831"; tag "basic"; tag "Ensembl_canonical"; tag "GENCODE_Primary"; tag "appris_principal_1"; tag "CCDS"; ccdsid "CCDS35777.1"; havana_gene "OTTMUSG00000036496.1"; havana_transcript "OTTMUST00000093565.1";
chr1	HAVANA	stop_codon	171345809	171345811	0	-	0	gene_id "ENSMUSG00000038209.13"; transcript_id "ENSMUST00000043094.13"; gene_type "protein_coding"; gene_name "Itln1"; transcript_type "protein_coding"; transcript_name "Itln1-201"; exon_number 8; exon_id "ENSMUSE00000360655.8"; level 2; protein_id "ENSMUSP00000043837.7"; transcript_support_level "1"; mgi_id "MGI:1333831"; tag "basic"; tag "Ensembl_canonical"; tag "GENCODE_Primary"; tag "appris_principal_1"; tag "CCDS"; ccdsid "CCDS35777.1"; havana_gene "OTTMUSG00000036496.1"; havana_transcript "OTTMUST00000093565.1";
chr1	HAVANA	CDS	171345812	171345961	0	-	0	gene_id "ENSMUSG00000038209.13"; transcript_id "ENSMUST00000043094.13"; gene_type "protein_coding"; gene_name "Itln1"; transcript_type "protein_coding"; transcript_name "Itln1-201"; exon_number 8; exon_id "ENSMUSE00000360655.8"; level 2; protein_id "ENSMUSP00000043837.7"; transcript_support_level "1"; mgi_id "MGI:1333831"; tag "basic"; tag "Ensembl_canonical"; tag "GENCODE_Primary"; tag "appris_principal_1"; tag "CCDS"; ccdsid "CCDS35777.1"; havana_gene "OTTMUSG00000036496.1"; havana_transcript "OTTMUST00000093565.1";
chr1	HAVANA	exon	171356689	171356792	0	-	.	gene_id "ENSMUSG00000038209.13"; transcript_id "ENSMUST00000043094.13"; gene_type "protein_coding"; gene_name "Itln1"; transcript_type "protein_coding"; transcript_name "Itln1-201"; exon_number 7; exon_id "ENSMUSE00000298277.2"; level 2; protein_id "ENSMUSP00000043837.7"; transcript_support_level "1"; mgi_id "MGI:1333831"; tag "basic"; tag "Ensembl_canonical"; tag "GENCODE_Primary"; tag "appris_principal_1"; tag "CCDS"; ccdsid "CCDS35777.1"; havana_gene "OTTMUSG00000036496.1"; havana_transcript "OTTMUST00000093565.1";
chr1	HAVANA	CDS	171356689	171356792	0	-	2	gene_id "ENSMUSG00000038209.13"; transcript_id "ENSMUST00000043094.13"; gene_type "protein_coding"; gene_name "Itln1"; transcript_type "protein_coding"; transcript_name "Itln1-201"; exon_number 7; exon_id "ENSMUSE00000298277.2"; level 2; protein_id "ENSMUSP00000043837.7"; transcript_support_level "1"; mgi_id "MGI:1333831"; tag "basic"; tag "Ensembl_canonical"; tag "GENCODE_Primary"; tag "appris_principal_1"; tag "CCDS"; ccdsid "CCDS35777.1"; havana_gene "OTTMUSG00000036496.1"; havana_transcript "OTTMUST00000093565.1";
chr1	ENSEMBL_gcm37	exon	171356689	171356792	0.0799319409212063	-	.	gene_id "ENSMUSG00000038209.13"; transcript_id "ENSMUSG00000038209.13_tx_2"; exon_id "chr1_171356689_171356792_-"; exonnum "8"; txlen "1176";
chr1	HAVANA	exon	171356720	171356792	0	-	.	gene_id "ENSMUSG00000038209.13"; transcript_id "ENSMUST00000168184.2"; gene_type "protein_coding"; gene_name "Itln1"; transcript_type "protein_coding"; transcript_name "Itln1-202"; exon_number 3; exon_id "ENSMUSE00000894473.2"; level 2; protein_id "ENSMUSP00000126385.2"; transcript_support_level "5"; mgi_id "MGI:1333831"; tag "mRNA_start_NF"; tag "mRNA_end_NF"; tag "cds_start_NF"; tag "cds_end_NF"; tag "not_organism_supported"; havana_gene "OTTMUSG00000036496.1"; havana_transcript "OTTMUST00000093566.1";
chr1	HAVANA	CDS	171356720	171356792	0	-	2	gene_id "ENSMUSG00000038209.13"; transcript_id "ENSMUST00000168184.2"; gene_type "protein_coding"; gene_name "Itln1"; transcript_type "protein_coding"; transcript_name "Itln1-202"; exon_number 3; exon_id "ENSMUSE00000894473.2"; level 2; protein_id "ENSMUSP00000126385.2"; transcript_support_level "5"; mgi_id "MGI:1333831"; tag "mRNA_start_NF"; tag "mRNA_end_NF"; tag "cds_start_NF"; tag "cds_end_NF"; tag "not_organism_supported"; havana_gene "OTTMUSG00000036496.1"; havana_transcript "OTTMUST00000093566.1";
chr1	HAVANA	transcript	171356720	171359301	0	-	.	gene_id "ENSMUSG00000038209.13"; transcript_id "ENSMUST00000168184.2"; gene_type "protein_coding"; gene_name "Itln1"; transcript_type "protein_coding"; transcript_name "Itln1-202"; level 2; protein_id "ENSMUSP00000126385.2"; transcript_support_level "5"; mgi_id "MGI:1333831"; tag "mRNA_start_NF"; tag "mRNA_end_NF"; tag "cds_start_NF"; tag "cds_end_NF"; tag "not_organism_supported"; havana_gene "OTTMUSG00000036496.1"; havana_transcript "OTTMUST00000093566.1";
chr1	HAVANA	exon	171358062	171358182	0	-	.	gene_id "ENSMUSG00000038209.13"; transcript_id "ENSMUST00000043094.13"; gene_type "protein_coding"; gene_name "Itln1"; transcript_type "protein_coding"; transcript_name "Itln1-201"; exon_number 6; exon_id "ENSMUSE00000298289.2"; level 2; protein_id "ENSMUSP00000043837.7"; transcript_support_level "1"; mgi_id "MGI:1333831"; tag "basic"; tag "Ensembl_canonical"; tag "GENCODE_Primary"; tag "appris_principal_1"; tag "CCDS"; ccdsid "CCDS35777.1"; havana_gene "OTTMUSG00000036496.1"; havana_transcript "OTTMUST00000093565.1";
chr1	HAVANA	CDS	171358062	171358182	0	-	0	gene_id "ENSMUSG00000038209.13"; transcript_id "ENSMUST00000043094.13"; gene_type "protein_coding"; gene_name "Itln1"; transcript_type "protein_coding"; transcript_name "Itln1-201"; exon_number 6; exon_id "ENSMUSE00000298289.2"; level 2; protein_id "ENSMUSP00000043837.7"; transcript_support_level "1"; mgi_id "MGI:1333831"; tag "basic"; tag "Ensembl_canonical"; tag "GENCODE_Primary"; tag "appris_principal_1"; tag "CCDS"; ccdsid "CCDS35777.1"; havana_gene "OTTMUSG00000036496.1"; havana_transcript "OTTMUST00000093565.1";
chr1	HAVANA	exon	171358062	171358182	0	-	.	gene_id "ENSMUSG00000038209.13"; transcript_id "ENSMUST00000168184.2"; gene_type "protein_coding"; gene_name "Itln1"; transcript_type "protein_coding"; transcript_name "Itln1-202"; exon_number 2; exon_id "ENSMUSE00000298289.2"; level 2; protein_id "ENSMUSP00000126385.2"; transcript_support_level "5"; mgi_id "MGI:1333831"; tag "mRNA_start_NF"; tag "mRNA_end_NF"; tag "cds_start_NF"; tag "cds_end_NF"; tag "not_organism_supported"; havana_gene "OTTMUSG00000036496.1"; havana_transcript "OTTMUST00000093566.1";
chr1	HAVANA	CDS	171358062	171358182	0	-	0	gene_id "ENSMUSG00000038209.13"; transcript_id "ENSMUST00000168184.2"; gene_type "protein_coding"; gene_name "Itln1"; transcript_type "protein_coding"; transcript_name "Itln1-202"; exon_number 2; exon_id "ENSMUSE00000298289.2"; level 2; protein_id "ENSMUSP00000126385.2"; transcript_support_level "5"; mgi_id "MGI:1333831"; tag "mRNA_start_NF"; tag "mRNA_end_NF"; tag "cds_start_NF"; tag "cds_end_NF"; tag "not_organism_supported"; havana_gene "OTTMUSG00000036496.1"; havana_transcript "OTTMUST00000093566.1";
chr1	ENSEMBL_gcm37	exon	171358062	171358182	0.0799319409212063	-	.	gene_id "ENSMUSG00000038209.13"; transcript_id "ENSMUSG00000038209.13_tx_2"; exon_id "chr1_171358062_171358182_-"; exonnum "7"; txlen "1176";
chr1	HAVANA	exon	171358602	171358760	0	-	.	gene_id "ENSMUSG00000038209.13"; transcript_id "ENSMUST00000043094.13"; gene_type "protein_coding"; gene_name "Itln1"; transcript_type "protein_coding"; transcript_name "Itln1-201"; exon_number 5; exon_id "ENSMUSE00001083163.2"; level 2; protein_id "ENSMUSP00000043837.7"; transcript_support_level "1"; mgi_id "MGI:1333831"; tag "basic"; tag "Ensembl_canonical"; tag "GENCODE_Primary"; tag "appris_principal_1"; tag "CCDS"; ccdsid "CCDS35777.1"; havana_gene "OTTMUSG00000036496.1"; havana_transcript "OTTMUST00000093565.1";
chr1	HAVANA	CDS	171358602	171358760	0	-	0	gene_id "ENSMUSG00000038209.13"; transcript_id "ENSMUST00000043094.13"; gene_type "protein_coding"; gene_name "Itln1"; transcript_type "protein_coding"; transcript_name "Itln1-201"; exon_number 5; exon_id "ENSMUSE00001083163.2"; level 2; protein_id "ENSMUSP00000043837.7"; transcript_support_level "1"; mgi_id "MGI:1333831"; tag "basic"; tag "Ensembl_canonical"; tag "GENCODE_Primary"; tag "appris_principal_1"; tag "CCDS"; ccdsid "CCDS35777.1"; havana_gene "OTTMUSG00000036496.1"; havana_transcript "OTTMUST00000093565.1";
chr1	ENSEMBL_gcm37	exon	171358602	171358760	0.0799319409212063	-	.	gene_id "ENSMUSG00000038209.13"; transcript_id "ENSMUSG00000038209.13_tx_2"; exon_id "chr1_171358602_171358760_-"; exonnum "6"; txlen "1176";
chr1	HAVANA	exon	171359074	171359301	0	-	.	gene_id "ENSMUSG00000038209.13"; transcript_id "ENSMUST00000168184.2"; gene_type "protein_coding"; gene_name "Itln1"; transcript_type "protein_coding"; transcript_name "Itln1-202"; exon_number 1; exon_id "ENSMUSE00000879043.2"; level 2; protein_id "ENSMUSP00000126385.2"; transcript_support_level "5"; mgi_id "MGI:1333831"; tag "mRNA_start_NF"; tag "mRNA_end_NF"; tag "cds_start_NF"; tag "cds_end_NF"; tag "not_organism_supported"; havana_gene "OTTMUSG00000036496.1"; havana_transcript "OTTMUST00000093566.1";
chr1	HAVANA	CDS	171359074	171359301	0	-	0	gene_id "ENSMUSG00000038209.13"; transcript_id "ENSMUST00000168184.2"; gene_type "protein_coding"; gene_name "Itln1"; transcript_type "protein_coding"; transcript_name "Itln1-202"; exon_number 1; exon_id "ENSMUSE00000879043.2"; level 2; protein_id "ENSMUSP00000126385.2"; transcript_support_level "5"; mgi_id "MGI:1333831"; tag "mRNA_start_NF"; tag "mRNA_end_NF"; tag "cds_start_NF"; tag "cds_end_NF"; tag "not_organism_supported"; havana_gene "OTTMUSG00000036496.1"; havana_transcript "OTTMUST00000093566.1";
chr1	HAVANA	exon	171359074	171359321	0	-	.	gene_id "ENSMUSG00000038209.13"; transcript_id "ENSMUST00000043094.13"; gene_type "protein_coding"; gene_name "Itln1"; transcript_type "protein_coding"; transcript_name "Itln1-201"; exon_number 4; exon_id "ENSMUSE00000298308.2"; level 2; protein_id "ENSMUSP00000043837.7"; transcript_support_level "1"; mgi_id "MGI:1333831"; tag "basic"; tag "Ensembl_canonical"; tag "GENCODE_Primary"; tag "appris_principal_1"; tag "CCDS"; ccdsid "CCDS35777.1"; havana_gene "OTTMUSG00000036496.1"; havana_transcript "OTTMUST00000093565.1";
chr1	HAVANA	CDS	171359074	171359321	0	-	2	gene_id "ENSMUSG00000038209.13"; transcript_id "ENSMUST00000043094.13"; gene_type "protein_coding"; gene_name "Itln1"; transcript_type "protein_coding"; transcript_name "Itln1-201"; exon_number 4; exon_id "ENSMUSE00000298308.2"; level 2; protein_id "ENSMUSP00000043837.7"; transcript_support_level "1"; mgi_id "MGI:1333831"; tag "basic"; tag "Ensembl_canonical"; tag "GENCODE_Primary"; tag "appris_principal_1"; tag "CCDS"; ccdsid "CCDS35777.1"; havana_gene "OTTMUSG00000036496.1"; havana_transcript "OTTMUST00000093565.1";
chr1	ENSEMBL_gcm37	exon	171359074	171359321	0.0799319409212063	-	.	gene_id "ENSMUSG00000038209.13"; transcript_id "ENSMUSG00000038209.13_tx_2"; exon_id "chr1_171359074_171359321_-"; exonnum "5"; txlen "1176";
chr1	HAVANA	exon	171360934	171361032	0	-	.	gene_id "ENSMUSG00000038209.13"; transcript_id "ENSMUST00000043094.13"; gene_type "protein_coding"; gene_name "Itln1"; transcript_type "protein_coding"; transcript_name "Itln1-201"; exon_number 3; exon_id "ENSMUSE00000298318.2"; level 2; protein_id "ENSMUSP00000043837.7"; transcript_support_level "1"; mgi_id "MGI:1333831"; tag "basic"; tag "Ensembl_canonical"; tag "GENCODE_Primary"; tag "appris_principal_1"; tag "CCDS"; ccdsid "CCDS35777.1"; havana_gene "OTTMUSG00000036496.1"; havana_transcript "OTTMUST00000093565.1";
chr1	HAVANA	CDS	171360934	171361032	0	-	2	gene_id "ENSMUSG00000038209.13"; transcript_id "ENSMUST00000043094.13"; gene_type "protein_coding"; gene_name "Itln1"; transcript_type "protein_coding"; transcript_name "Itln1-201"; exon_number 3; exon_id "ENSMUSE00000298318.2"; level 2; protein_id "ENSMUSP00000043837.7"; transcript_support_level "1"; mgi_id "MGI:1333831"; tag "basic"; tag "Ensembl_canonical"; tag "GENCODE_Primary"; tag "appris_principal_1"; tag "CCDS"; ccdsid "CCDS35777.1"; havana_gene "OTTMUSG00000036496.1"; havana_transcript "OTTMUST00000093565.1";
chr1	ENSEMBL_gcm37	exon	171360934	171361032	0.0799319409212063	-	.	gene_id "ENSMUSG00000038209.13"; transcript_id "ENSMUSG00000038209.13_tx_2"; exon_id "chr1_171360934_171361032_-"; exonnum "4"; txlen "1176";
chr1	HAVANA	CDS	171362322	171362379	0	-	0	gene_id "ENSMUSG00000038209.13"; transcript_id "ENSMUST00000043094.13"; gene_type "protein_coding"; gene_name "Itln1"; transcript_type "protein_coding"; transcript_name "Itln1-201"; exon_number 2; exon_id "ENSMUSE00000298329.2"; level 2; protein_id "ENSMUSP00000043837.7"; transcript_support_level "1"; mgi_id "MGI:1333831"; tag "basic"; tag "Ensembl_canonical"; tag "GENCODE_Primary"; tag "appris_principal_1"; tag "CCDS"; ccdsid "CCDS35777.1"; havana_gene "OTTMUSG00000036496.1"; havana_transcript "OTTMUST00000093565.1";
chr1	HAVANA	exon	171362322	171362385	0	-	.	gene_id "ENSMUSG00000038209.13"; transcript_id "ENSMUST00000043094.13"; gene_type "protein_coding"; gene_name "Itln1"; transcript_type "protein_coding"; transcript_name "Itln1-201"; exon_number 2; exon_id "ENSMUSE00000298329.2"; level 2; protein_id "ENSMUSP00000043837.7"; transcript_support_level "1"; mgi_id "MGI:1333831"; tag "basic"; tag "Ensembl_canonical"; tag "GENCODE_Primary"; tag "appris_principal_1"; tag "CCDS"; ccdsid "CCDS35777.1"; havana_gene "OTTMUSG00000036496.1"; havana_transcript "OTTMUST00000093565.1";
chr1	ENSEMBL_gcm37	exon	171362322	171362385	0.0799319409212063	-	.	gene_id "ENSMUSG00000038209.13"; transcript_id "ENSMUSG00000038209.13_tx_2"; exon_id "chr1_171362322_171362385_-"; exonnum "3"; txlen "1176";
chr1	HAVANA	start_codon	171362377	171362379	0	-	0	gene_id "ENSMUSG00000038209.13"; transcript_id "ENSMUST00000043094.13"; gene_type "protein_coding"; gene_name "Itln1"; transcript_type "protein_coding"; transcript_name "Itln1-201"; exon_number 2; exon_id "ENSMUSE00000298329.2"; level 2; protein_id "ENSMUSP00000043837.7"; transcript_support_level "1"; mgi_id "MGI:1333831"; tag "basic"; tag "Ensembl_canonical"; tag "GENCODE_Primary"; tag "appris_principal_1"; tag "CCDS"; ccdsid "CCDS35777.1"; havana_gene "OTTMUSG00000036496.1"; havana_transcript "OTTMUST00000093565.1";
chr1	HAVANA	UTR	171362380	171362385	0	-	.	gene_id "ENSMUSG00000038209.13"; transcript_id "ENSMUST00000043094.13"; gene_type "protein_coding"; gene_name "Itln1"; transcript_type "protein_coding"; transcript_name "Itln1-201"; exon_number 2; exon_id "ENSMUSE00000298329.2"; level 2; protein_id "ENSMUSP00000043837.7"; transcript_support_level "1"; mgi_id "MGI:1333831"; tag "basic"; tag "Ensembl_canonical"; tag "GENCODE_Primary"; tag "appris_principal_1"; tag "CCDS"; ccdsid "CCDS35777.1"; havana_gene "OTTMUSG00000036496.1"; havana_transcript "OTTMUST00000093565.1";
chr1	HAVANA	exon	171362789	171362862	0	-	.	gene_id "ENSMUSG00000038209.13"; transcript_id "ENSMUST00000043094.13"; gene_type "protein_coding"; gene_name "Itln1"; transcript_type "protein_coding"; transcript_name "Itln1-201"; exon_number 1; exon_id "ENSMUSE00000378432.8"; level 2; protein_id "ENSMUSP00000043837.7"; transcript_support_level "1"; mgi_id "MGI:1333831"; tag "basic"; tag "Ensembl_canonical"; tag "GENCODE_Primary"; tag "appris_principal_1"; tag "CCDS"; ccdsid "CCDS35777.1"; havana_gene "OTTMUSG00000036496.1"; havana_transcript "OTTMUST00000093565.1";
chr1	HAVANA	UTR	171362789	171362862	0	-	.	gene_id "ENSMUSG00000038209.13"; transcript_id "ENSMUST00000043094.13"; gene_type "protein_coding"; gene_name "Itln1"; transcript_type "protein_coding"; transcript_name "Itln1-201"; exon_number 1; exon_id "ENSMUSE00000378432.8"; level 2; protein_id "ENSMUSP00000043837.7"; transcript_support_level "1"; mgi_id "MGI:1333831"; tag "basic"; tag "Ensembl_canonical"; tag "GENCODE_Primary"; tag "appris_principal_1"; tag "CCDS"; ccdsid "CCDS35777.1"; havana_gene "OTTMUSG00000036496.1"; havana_transcript "OTTMUST00000093565.1";
chr1	sragcm37_es	exon	171382071	171382150	0.0299193065632923	-	.	gene_id "ENSMUSG00000139378.1"; transcript_id "ENSMUSG00000139378.1_tx_2"; exon_id "chr1_171382071_171382150_-"; exonnum "7"; txlen "951";
chr1	sragcm37_es	exon	171382071	171382150	0.0274054760067618	-	.	gene_id "ENSMUSG00000139378.1"; transcript_id "ENSMUSG00000139378.1_tx_3"; exon_id "chr1_171382071_171382150_-"; exonnum "6"; txlen "883";
chr1	sragcm37_es	exon	171382071	171382150	0.0172763718240123	-	.	gene_id "ENSMUSG00000139378.1"; transcript_id "ENSMUSG00000139378.1_tx_4"; exon_id "chr1_171382071_171382150_-"; exonnum "7"; txlen "954";
chr1	sragcm37_es	exon	171382071	171382150	0.0170397461854377	-	.	gene_id "ENSMUSG00000139378.1"; transcript_id "ENSMUSG00000139378.1_tx_5"; exon_id "chr1_171382071_171382150_-"; exonnum "6"; txlen "800";
chr1	sragcm37_es	exon	171382071	171382150	0.0162231172431287	-	.	gene_id "ENSMUSG00000139378.1"; transcript_id "ENSMUSG00000139378.1_tx_6"; exon_id "chr1_171382071_171382150_-"; exonnum "5"; txlen "732";
chr1	sragcm37_mid	exon	171383643	171383735	0.0299193065632923	-	.	gene_id "ENSMUSG00000139378.1"; transcript_id "ENSMUSG00000139378.1_tx_2"; exon_id "chr1_171383643_171383735_-"; exonnum "6"; txlen "951";
chr1	sragcm37_mid	exon	171383643	171383735	0.0274054760067618	-	.	gene_id "ENSMUSG00000139378.1"; transcript_id "ENSMUSG00000139378.1_tx_3"; exon_id "chr1_171383643_171383735_-"; exonnum "5"; txlen "883";
chr1	sragcm37_mid	exon	171383643	171383735	0.0172763718240123	-	.	gene_id "ENSMUSG00000139378.1"; transcript_id "ENSMUSG00000139378.1_tx_4"; exon_id "chr1_171383643_171383735_-"; exonnum "6"; txlen "954";
chr1	sragcm37_mid	exon	171383643	171383735	0.0170397461854377	-	.	gene_id "ENSMUSG00000139378.1"; transcript_id "ENSMUSG00000139378.1_tx_5"; exon_id "chr1_171383643_171383735_-"; exonnum "5"; txlen "800";
chr1	sragcm37_mid	exon	171383643	171383735	0.0162231172431287	-	.	gene_id "ENSMUSG00000139378.1"; transcript_id "ENSMUSG00000139378.1_tx_6"; exon_id "chr1_171383643_171383735_-"; exonnum "4"; txlen "732";
chr1	HAVANA	exon	171383746	171384139	0	-	.	gene_id "ENSMUSG00000139378.1"; transcript_id "ENSMUST00000352918.1"; gene_type "lncRNA"; gene_name "ENSMUSG00000139378"; transcript_type "lncRNA"; transcript_name "ENSMUST00000352918"; exon_number 4; exon_id "ENSMUSE00001694776.1"; level 2; tag "TAGENE";
chr1	HAVANA	exon	171383746	171384139	0	-	.	gene_id "ENSMUSG00000139378.1"; transcript_id "ENSMUST00000352917.1"; gene_type "lncRNA"; gene_name "ENSMUSG00000139378"; transcript_type "lncRNA"; transcript_name "ENSMUST00000352917"; exon_number 4; exon_id "ENSMUSE00001694776.1"; level 2; tag "TAGENE";
chr1	HAVANA	exon	171383746	171384139	0	-	.	gene_id "ENSMUSG00000139378.1"; transcript_id "ENSMUST00000352916.1"; gene_type "lncRNA"; gene_name "ENSMUSG00000139378"; transcript_type "lncRNA"; transcript_name "ENSMUST00000352916"; exon_number 4; exon_id "ENSMUSE00001694776.1"; level 2; tag "TAGENE";
chr1	HAVANA	exon	171383746	171384139	0	-	.	gene_id "ENSMUSG00000139378.1"; transcript_id "ENSMUST00000352914.1"; gene_type "lncRNA"; gene_name "ENSMUSG00000139378"; transcript_type "lncRNA"; transcript_name "ENSMUST00000352914"; exon_number 4; exon_id "ENSMUSE00001694776.1"; level 2; tag "TAGENE";
chr1	HAVANA	exon	171383746	171384139	0	-	.	gene_id "ENSMUSG00000139378.1"; transcript_id "ENSMUST00000352913.1"; gene_type "lncRNA"; gene_name "ENSMUSG00000139378"; transcript_type "lncRNA"; transcript_name "ENSMUST00000352913"; exon_number 4; exon_id "ENSMUSE00001694776.1"; level 2; tag "TAGENE";
chr1	HAVANA	exon	171383746	171384139	0	-	.	gene_id "ENSMUSG00000139378.1"; transcript_id "ENSMUST00000352912.1"; gene_type "lncRNA"; gene_name "ENSMUSG00000139378"; transcript_type "lncRNA"; transcript_name "ENSMUST00000352912"; exon_number 5; exon_id "ENSMUSE00001694776.1"; level 2; tag "TAGENE";
chr1	HAVANA	exon	171383746	171384139	0	-	.	gene_id "ENSMUSG00000139378.1"; transcript_id "ENSMUST00000352911.1"; gene_type "lncRNA"; gene_name "ENSMUSG00000139378"; transcript_type "lncRNA"; transcript_name "ENSMUST00000352911"; exon_number 5; exon_id "ENSMUSE00001694776.1"; level 2; tag "basic"; tag "Ensembl_canonical"; tag "GENCODE_Primary"; tag "TAGENE";
chr1	HAVANA	exon	171383746	171384514	0	-	.	gene_id "ENSMUSG00000139378.1"; transcript_id "ENSMUST00000352915.1"; gene_type "lncRNA"; gene_name "ENSMUSG00000139378"; transcript_type "lncRNA"; transcript_name "ENSMUST00000352915"; exon_number 4; exon_id "ENSMUSE00001694773.1"; level 2; tag "basic"; tag "TAGENE";
chr1	HAVANA	transcript	171383746	171386491	0	-	.	gene_id "ENSMUSG00000139378.1"; transcript_id "ENSMUST00000352918.1"; gene_type "lncRNA"; gene_name "ENSMUSG00000139378"; transcript_type "lncRNA"; transcript_name "ENSMUST00000352918"; level 2; tag "TAGENE";
chr1	HAVANA	transcript	171383746	171386529	0	-	.	gene_id "ENSMUSG00000139378.1"; transcript_id "ENSMUST00000352917.1"; gene_type "lncRNA"; gene_name "ENSMUSG00000139378"; transcript_type "lncRNA"; transcript_name "ENSMUST00000352917"; level 2; tag "TAGENE";
chr1	HAVANA	transcript	171383746	171388939	0	-	.	gene_id "ENSMUSG00000139378.1"; transcript_id "ENSMUST00000352916.1"; gene_type "lncRNA"; gene_name "ENSMUSG00000139378"; transcript_type "lncRNA"; transcript_name "ENSMUST00000352916"; level 2; tag "TAGENE";
chr1	HAVANA	transcript	171383746	171389596	0	-	.	gene_id "ENSMUSG00000139378.1"; transcript_id "ENSMUST00000352915.1"; gene_type "lncRNA"; gene_name "ENSMUSG00000139378"; transcript_type "lncRNA"; transcript_name "ENSMUST00000352915"; level 2; tag "basic"; tag "TAGENE";
chr1	HAVANA	transcript	171383746	171389625	0	-	.	gene_id "ENSMUSG00000139378.1"; transcript_id "ENSMUST00000352914.1"; gene_type "lncRNA"; gene_name "ENSMUSG00000139378"; transcript_type "lncRNA"; transcript_name "ENSMUST00000352914"; level 2; tag "TAGENE";
chr1	HAVANA	transcript	171383746	171389629	0	-	.	gene_id "ENSMUSG00000139378.1"; transcript_id "ENSMUST00000352913.1"; gene_type "lncRNA"; gene_name "ENSMUSG00000139378"; transcript_type "lncRNA"; transcript_name "ENSMUST00000352913"; level 2; tag "TAGENE";
chr1	HAVANA	transcript	171383746	171389639	0	-	.	gene_id "ENSMUSG00000139378.1"; transcript_id "ENSMUST00000352912.1"; gene_type "lncRNA"; gene_name "ENSMUSG00000139378"; transcript_type "lncRNA"; transcript_name "ENSMUST00000352912"; level 2; tag "TAGENE";
chr1	HAVANA	gene	171383746	171389641	0	-	.	gene_id "ENSMUSG00000139378.1"; gene_type "lncRNA"; gene_name "ENSMUSG00000139378"; level 2;
chr1	HAVANA	transcript	171383746	171389641	0	-	.	gene_id "ENSMUSG00000139378.1"; transcript_id "ENSMUST00000352911.1"; gene_type "lncRNA"; gene_name "ENSMUSG00000139378"; transcript_type "lncRNA"; transcript_name "ENSMUST00000352911"; level 2; tag "basic"; tag "Ensembl_canonical"; tag "GENCODE_Primary"; tag "TAGENE";
chr1	sragcm37_mid	exon	171383864	171384139	0.0299193065632923	-	.	gene_id "ENSMUSG00000139378.1"; transcript_id "ENSMUSG00000139378.1_tx_2"; exon_id "chr1_171383864_171384139_-"; exonnum "5"; txlen "951";
chr1	sragcm37_mid	exon	171383864	171384139	0.0274054760067618	-	.	gene_id "ENSMUSG00000139378.1"; transcript_id "ENSMUSG00000139378.1_tx_3"; exon_id "chr1_171383864_171384139_-"; exonnum "4"; txlen "883";
chr1	sragcm37_mid	exon	171383864	171384139	0.0172763718240123	-	.	gene_id "ENSMUSG00000139378.1"; transcript_id "ENSMUSG00000139378.1_tx_4"; exon_id "chr1_171383864_171384139_-"; exonnum "5"; txlen "954";
chr1	sragcm37_mid	exon	171383864	171384139	0.0170397461854377	-	.	gene_id "ENSMUSG00000139378.1"; transcript_id "ENSMUSG00000139378.1_tx_5"; exon_id "chr1_171383864_171384139_-"; exonnum "4"; txlen "800";
chr1	sragcm37_mid	exon	171383864	171384139	0.0162231172431287	-	.	gene_id "ENSMUSG00000139378.1"; transcript_id "ENSMUSG00000139378.1_tx_6"; exon_id "chr1_171383864_171384139_-"; exonnum "3"; txlen "732";
chr1	HAVANA	exon	171384364	171384514	0	-	.	gene_id "ENSMUSG00000139378.1"; transcript_id "ENSMUST00000352917.1"; gene_type "lncRNA"; gene_name "ENSMUSG00000139378"; transcript_type "lncRNA"; transcript_name "ENSMUST00000352917"; exon_number 3; exon_id "ENSMUSE00001694765.1"; level 2; tag "TAGENE";
chr1	HAVANA	exon	171384364	171384514	0	-	.	gene_id "ENSMUSG00000139378.1"; transcript_id "ENSMUST00000352916.1"; gene_type "lncRNA"; gene_name "ENSMUSG00000139378"; transcript_type "lncRNA"; transcript_name "ENSMUST00000352916"; exon_number 3; exon_id "ENSMUSE00001694765.1"; level 2; tag "TAGENE";
chr1	HAVANA	exon	171384364	171384514	0	-	.	gene_id "ENSMUSG00000139378.1"; transcript_id "ENSMUST00000352913.1"; gene_type "lncRNA"; gene_name "ENSMUSG00000139378"; transcript_type "lncRNA"; transcript_name "ENSMUST00000352913"; exon_number 3; exon_id "ENSMUSE00001694765.1"; level 2; tag "TAGENE";
chr1	HAVANA	exon	171384364	171384514	0	-	.	gene_id "ENSMUSG00000139378.1"; transcript_id "ENSMUST00000352912.1"; gene_type "lncRNA"; gene_name "ENSMUSG00000139378"; transcript_type "lncRNA"; transcript_name "ENSMUST00000352912"; exon_number 4; exon_id "ENSMUSE00001694765.1"; level 2; tag "TAGENE";
chr1	ENSEMBL_gcm37	exon	171384364	171384514	0.0299193065632923	-	.	gene_id "ENSMUSG00000139378.1"; transcript_id "ENSMUSG00000139378.1_tx_2"; exon_id "chr1_171384364_171384514_-"; exonnum "4"; txlen "951";
chr1	ENSEMBL_gcm37	exon	171384364	171384514	0.0274054760067618	-	.	gene_id "ENSMUSG00000139378.1"; transcript_id "ENSMUSG00000139378.1_tx_3"; exon_id "chr1_171384364_171384514_-"; exonnum "3"; txlen "883";
chr1	HAVANA	exon	171384364	171384517	0	-	.	gene_id "ENSMUSG00000139378.1"; transcript_id "ENSMUST00000352918.1"; gene_type "lncRNA"; gene_name "ENSMUSG00000139378"; transcript_type "lncRNA"; transcript_name "ENSMUST00000352918"; exon_number 3; exon_id "ENSMUSE00001694766.1"; level 2; tag "TAGENE";
chr1	HAVANA	exon	171384364	171384517	0	-	.	gene_id "ENSMUSG00000139378.1"; transcript_id "ENSMUST00000352914.1"; gene_type "lncRNA"; gene_name "ENSMUSG00000139378"; transcript_type "lncRNA"; transcript_name "ENSMUST00000352914"; exon_number 3; exon_id "ENSMUSE00001694766.1"; level 2; tag "TAGENE";
chr1	HAVANA	exon	171384364	171384517	0	-	.	gene_id "ENSMUSG00000139378.1"; transcript_id "ENSMUST00000352911.1"; gene_type "lncRNA"; gene_name "ENSMUSG00000139378"; transcript_type "lncRNA"; transcript_name "ENSMUST00000352911"; exon_number 4; exon_id "ENSMUSE00001694766.1"; level 2; tag "basic"; tag "Ensembl_canonical"; tag "GENCODE_Primary"; tag "TAGENE";
chr1	ENSEMBL_gcm37	exon	171384364	171384517	0.0172763718240123	-	.	gene_id "ENSMUSG00000139378.1"; transcript_id "ENSMUSG00000139378.1_tx_4"; exon_id "chr1_171384364_171384517_-"; exonnum "4"; txlen "954";
chr1	HAVANA	exon	171385820	171386013	0	-	.	gene_id "ENSMUSG00000139378.1"; transcript_id "ENSMUST00000352918.1"; gene_type "lncRNA"; gene_name "ENSMUSG00000139378"; transcript_type "lncRNA"; transcript_name "ENSMUST00000352918"; exon_number 2; exon_id "ENSMUSE00001694774.1"; level 2; tag "TAGENE";
chr1	HAVANA	exon	171385820	171386013	0	-	.	gene_id "ENSMUSG00000139378.1"; transcript_id "ENSMUST00000352917.1"; gene_type "lncRNA"; gene_name "ENSMUSG00000139378"; transcript_type "lncRNA"; transcript_name "ENSMUST00000352917"; exon_number 2; exon_id "ENSMUSE00001694774.1"; level 2; tag "TAGENE";
chr1	HAVANA	exon	171385820	171386013	0	-	.	gene_id "ENSMUSG00000139378.1"; transcript_id "ENSMUST00000352916.1"; gene_type "lncRNA"; gene_name "ENSMUSG00000139378"; transcript_type "lncRNA"; transcript_name "ENSMUST00000352916"; exon_number 2; exon_id "ENSMUSE00001694774.1"; level 2; tag "TAGENE";
chr1	HAVANA	exon	171385820	171386013	0	-	.	gene_id "ENSMUSG00000139378.1"; transcript_id "ENSMUST00000352915.1"; gene_type "lncRNA"; gene_name "ENSMUSG00000139378"; transcript_type "lncRNA"; transcript_name "ENSMUST00000352915"; exon_number 3; exon_id "ENSMUSE00001694774.1"; level 2; tag "basic"; tag "TAGENE";
chr1	HAVANA	exon	171385820	171386013	0	-	.	gene_id "ENSMUSG00000139378.1"; transcript_id "ENSMUST00000352914.1"; gene_type "lncRNA"; gene_name "ENSMUSG00000139378"; transcript_type "lncRNA"; transcript_name "ENSMUST00000352914"; exon_number 2; exon_id "ENSMUSE00001694774.1"; level 2; tag "TAGENE";
chr1	HAVANA	exon	171385820	171386013	0	-	.	gene_id "ENSMUSG00000139378.1"; transcript_id "ENSMUST00000352913.1"; gene_type "lncRNA"; gene_name "ENSMUSG00000139378"; transcript_type "lncRNA"; transcript_name "ENSMUST00000352913"; exon_number 2; exon_id "ENSMUSE00001694774.1"; level 2; tag "TAGENE";
chr1	HAVANA	exon	171385820	171386013	0	-	.	gene_id "ENSMUSG00000139378.1"; transcript_id "ENSMUST00000352912.1"; gene_type "lncRNA"; gene_name "ENSMUSG00000139378"; transcript_type "lncRNA"; transcript_name "ENSMUST00000352912"; exon_number 3; exon_id "ENSMUSE00001694774.1"; level 2; tag "TAGENE";
chr1	HAVANA	exon	171385820	171386013	0	-	.	gene_id "ENSMUSG00000139378.1"; transcript_id "ENSMUST00000352911.1"; gene_type "lncRNA"; gene_name "ENSMUSG00000139378"; transcript_type "lncRNA"; transcript_name "ENSMUST00000352911"; exon_number 3; exon_id "ENSMUSE00001694774.1"; level 2; tag "basic"; tag "Ensembl_canonical"; tag "GENCODE_Primary"; tag "TAGENE";
chr1	ENSEMBL_gcm37	exon	171385820	171386013	0.0299193065632923	-	.	gene_id "ENSMUSG00000139378.1"; transcript_id "ENSMUSG00000139378.1_tx_2"; exon_id "chr1_171385820_171386013_-"; exonnum "3"; txlen "951";
chr1	ENSEMBL_gcm37	exon	171385820	171386013	0.0274054760067618	-	.	gene_id "ENSMUSG00000139378.1"; transcript_id "ENSMUSG00000139378.1_tx_3"; exon_id "chr1_171385820_171386013_-"; exonnum "2"; txlen "883";
chr1	ENSEMBL_gcm37	exon	171385820	171386013	0.0172763718240123	-	.	gene_id "ENSMUSG00000139378.1"; transcript_id "ENSMUSG00000139378.1_tx_4"; exon_id "chr1_171385820_171386013_-"; exonnum "3"; txlen "954";
chr1	ENSEMBL_gcm37	exon	171385820	171386013	0.0170397461854377	-	.	gene_id "ENSMUSG00000139378.1"; transcript_id "ENSMUSG00000139378.1_tx_5"; exon_id "chr1_171385820_171386013_-"; exonnum "3"; txlen "800";
chr1	ENSEMBL_gcm37	exon	171385820	171386013	0.0162231172431287	-	.	gene_id "ENSMUSG00000139378.1"; transcript_id "ENSMUSG00000139378.1_tx_6"; exon_id "chr1_171385820_171386013_-"; exonnum "2"; txlen "732";
chr1	HAVANA	exon	171386451	171386491	0	-	.	gene_id "ENSMUSG00000139378.1"; transcript_id "ENSMUST00000352918.1"; gene_type "lncRNA"; gene_name "ENSMUSG00000139378"; transcript_type "lncRNA"; transcript_name "ENSMUST00000352918"; exon_number 1; exon_id "ENSMUSE00001694770.1"; level 2; tag "TAGENE";
chr1	HAVANA	exon	171386451	171386529	0	-	.	gene_id "ENSMUSG00000139378.1"; transcript_id "ENSMUST00000352917.1"; gene_type "lncRNA"; gene_name "ENSMUSG00000139378"; transcript_type "lncRNA"; transcript_name "ENSMUST00000352917"; exon_number 1; exon_id "ENSMUSE00001694768.1"; level 2; tag "TAGENE";
chr1	HAVANA	exon	171388857	171388924	0	-	.	gene_id "ENSMUSG00000139378.1"; transcript_id "ENSMUST00000352915.1"; gene_type "lncRNA"; gene_name "ENSMUSG00000139378"; transcript_type "lncRNA"; transcript_name "ENSMUST00000352915"; exon_number 2; exon_id "ENSMUSE00001694767.1"; level 2; tag "basic"; tag "TAGENE";
chr1	HAVANA	exon	171388857	171388924	0	-	.	gene_id "ENSMUSG00000139378.1"; transcript_id "ENSMUST00000352912.1"; gene_type "lncRNA"; gene_name "ENSMUSG00000139378"; transcript_type "lncRNA"; transcript_name "ENSMUST00000352912"; exon_number 2; exon_id "ENSMUSE00001694767.1"; level 2; tag "TAGENE";
chr1	HAVANA	exon	171388857	171388924	0	-	.	gene_id "ENSMUSG00000139378.1"; transcript_id "ENSMUST00000352911.1"; gene_type "lncRNA"; gene_name "ENSMUSG00000139378"; transcript_type "lncRNA"; transcript_name "ENSMUST00000352911"; exon_number 2; exon_id "ENSMUSE00001694767.1"; level 2; tag "basic"; tag "Ensembl_canonical"; tag "GENCODE_Primary"; tag "TAGENE";
chr1	ENSEMBL_gcm37	exon	171388857	171388924	0.0299193065632923	-	.	gene_id "ENSMUSG00000139378.1"; transcript_id "ENSMUSG00000139378.1_tx_2"; exon_id "chr1_171388857_171388924_-"; exonnum "2"; txlen "951";
chr1	ENSEMBL_gcm37	exon	171388857	171388924	0.0172763718240123	-	.	gene_id "ENSMUSG00000139378.1"; transcript_id "ENSMUSG00000139378.1_tx_4"; exon_id "chr1_171388857_171388924_-"; exonnum "2"; txlen "954";
chr1	ENSEMBL_gcm37	exon	171388857	171388924	0.0170397461854377	-	.	gene_id "ENSMUSG00000139378.1"; transcript_id "ENSMUSG00000139378.1_tx_5"; exon_id "chr1_171388857_171388924_-"; exonnum "2"; txlen "800";
chr1	HAVANA	exon	171388857	171388939	0	-	.	gene_id "ENSMUSG00000139378.1"; transcript_id "ENSMUST00000352916.1"; gene_type "lncRNA"; gene_name "ENSMUSG00000139378"; transcript_type "lncRNA"; transcript_name "ENSMUST00000352916"; exon_number 1; exon_id "ENSMUSE00001694763.1"; level 2; tag "TAGENE";
chr1	HAVANA	exon	171389541	171389596	0	-	.	gene_id "ENSMUSG00000139378.1"; transcript_id "ENSMUST00000352915.1"; gene_type "lncRNA"; gene_name "ENSMUSG00000139378"; transcript_type "lncRNA"; transcript_name "ENSMUST00000352915"; exon_number 1; exon_id "ENSMUSE00001694769.1"; level 2; tag "basic"; tag "TAGENE";
chr1	HAVANA	exon	171389541	171389625	0	-	.	gene_id "ENSMUSG00000139378.1"; transcript_id "ENSMUST00000352914.1"; gene_type "lncRNA"; gene_name "ENSMUSG00000139378"; transcript_type "lncRNA"; transcript_name "ENSMUST00000352914"; exon_number 1; exon_id "ENSMUSE00001694771.1"; level 2; tag "TAGENE";
chr1	HAVANA	exon	171389541	171389629	0	-	.	gene_id "ENSMUSG00000139378.1"; transcript_id "ENSMUST00000352913.1"; gene_type "lncRNA"; gene_name "ENSMUSG00000139378"; transcript_type "lncRNA"; transcript_name "ENSMUST00000352913"; exon_number 1; exon_id "ENSMUSE00001694775.1"; level 2; tag "TAGENE";
chr1	ENSEMBL_gcm37	exon	171389541	171389629	0.0299193065632923	-	.	gene_id "ENSMUSG00000139378.1"; transcript_id "ENSMUSG00000139378.1_tx_2"; exon_id "chr1_171389541_171389629_-"; exonnum "1"; txlen "951";
chr1	ENSEMBL_gcm37	exon	171389541	171389629	0.0274054760067618	-	.	gene_id "ENSMUSG00000139378.1"; transcript_id "ENSMUSG00000139378.1_tx_3"; exon_id "chr1_171389541_171389629_-"; exonnum "1"; txlen "883";
chr1	ENSEMBL_gcm37	exon	171389541	171389629	0.0172763718240123	-	.	gene_id "ENSMUSG00000139378.1"; transcript_id "ENSMUSG00000139378.1_tx_4"; exon_id "chr1_171389541_171389629_-"; exonnum "1"; txlen "954";
chr1	ENSEMBL_gcm37	exon	171389541	171389629	0.0170397461854377	-	.	gene_id "ENSMUSG00000139378.1"; transcript_id "ENSMUSG00000139378.1_tx_5"; exon_id "chr1_171389541_171389629_-"; exonnum "1"; txlen "800";
chr1	ENSEMBL_gcm37	exon	171389541	171389629	0.0162231172431287	-	.	gene_id "ENSMUSG00000139378.1"; transcript_id "ENSMUSG00000139378.1_tx_6"; exon_id "chr1_171389541_171389629_-"; exonnum "1"; txlen "732";
chr1	HAVANA	exon	171389541	171389639	0	-	.	gene_id "ENSMUSG00000139378.1"; transcript_id "ENSMUST00000352912.1"; gene_type "lncRNA"; gene_name "ENSMUSG00000139378"; transcript_type "lncRNA"; transcript_name "ENSMUST00000352912"; exon_number 1; exon_id "ENSMUSE00001694764.1"; level 2; tag "TAGENE";
chr1	HAVANA	exon	171389541	171389641	0	-	.	gene_id "ENSMUSG00000139378.1"; transcript_id "ENSMUST00000352911.1"; gene_type "lncRNA"; gene_name "ENSMUSG00000139378"; transcript_type "lncRNA"; transcript_name "ENSMUST00000352911"; exon_number 1; exon_id "ENSMUSE00001694772.1"; level 2; tag "basic"; tag "Ensembl_canonical"; tag "GENCODE_Primary"; tag "TAGENE";
chr1	sragcm37_mid	exon	171396370	171396425	0.0799319409212063	-	.	gene_id "ENSMUSG00000038209.13"; transcript_id "ENSMUSG00000038209.13_tx_2"; exon_id "chr1_171396370_171396425_-"; exonnum "2"; txlen "1176";
chr1	sragcm37_ss	exon	171399978	171400030	0.0799319409212063	-	.	gene_id "ENSMUSG00000038209.13"; transcript_id "ENSMUSG00000038209.13_tx_2"; exon_id "chr1_171399978_171400030_-"; exonnum "1"; txlen "1176";
chr1	HAVANA	UTR	171416192	171416630	0	-	.	gene_id "ENSMUSG00000004707.15"; transcript_id "ENSMUST00000068878.14"; gene_type "protein_coding"; gene_name "Ly9"; transcript_type "protein_coding"; transcript_name "Ly9-202"; exon_number 10; exon_id "ENSMUSE00000753818.2"; level 2; protein_id "ENSMUSP00000069319.8"; transcript_support_level "1"; mgi_id "MGI:96885"; tag "basic"; tag "Ensembl_canonical"; tag "GENCODE_Primary"; tag "appris_principal_2"; tag "CCDS"; ccdsid "CCDS35779.1"; havana_gene "OTTMUSG00000016916.1"; havana_transcript "OTTMUST00000041044.1";
chr1	HAVANA	exon	171416192	171416693	0	-	.	gene_id "ENSMUSG00000004707.15"; transcript_id "ENSMUST00000068878.14"; gene_type "protein_coding"; gene_name "Ly9"; transcript_type "protein_coding"; transcript_name "Ly9-202"; exon_number 10; exon_id "ENSMUSE00000753818.2"; level 2; protein_id "ENSMUSP00000069319.8"; transcript_support_level "1"; mgi_id "MGI:96885"; tag "basic"; tag "Ensembl_canonical"; tag "GENCODE_Primary"; tag "appris_principal_2"; tag "CCDS"; ccdsid "CCDS35779.1"; havana_gene "OTTMUSG00000016916.1"; havana_transcript "OTTMUST00000041044.1";
chr1	HAVANA	gene	171416192	171434978	0	-	.	gene_id "ENSMUSG00000004707.15"; gene_type "protein_coding"; gene_name "Ly9"; level 1; mgi_id "MGI:96885"; havana_gene "OTTMUSG00000016916.1";
chr1	HAVANA	transcript	171416192	171434978	0	-	.	gene_id "ENSMUSG00000004707.15"; transcript_id "ENSMUST00000068878.14"; gene_type "protein_coding"; gene_name "Ly9"; transcript_type "protein_coding"; transcript_name "Ly9-202"; level 2; protein_id "ENSMUSP00000069319.8"; transcript_support_level "1"; mgi_id "MGI:96885"; tag "basic"; tag "Ensembl_canonical"; tag "GENCODE_Primary"; tag "appris_principal_2"; tag "CCDS"; ccdsid "CCDS35779.1"; havana_gene "OTTMUSG00000016916.1"; havana_transcript "OTTMUST00000041044.1";
chr1	HAVANA	UTR	171416200	171416630	0	-	.	gene_id "ENSMUSG00000004707.15"; transcript_id "ENSMUST00000004827.14"; gene_type "protein_coding"; gene_name "Ly9"; transcript_type "protein_coding"; transcript_name "Ly9-201"; exon_number 9; exon_id "ENSMUSE00000834782.2"; level 1; protein_id "ENSMUSP00000004827.8"; transcript_support_level "1"; mgi_id "MGI:96885"; tag "basic"; tag "exp_conf"; tag "CCDS"; ccdsid "CCDS69978.1"; havana_gene "OTTMUSG00000016916.1"; havana_transcript "OTTMUST00000050707.1";
chr1	HAVANA	exon	171416200	171416693	0	-	.	gene_id "ENSMUSG00000004707.15"; transcript_id "ENSMUST00000004827.14"; gene_type "protein_coding"; gene_name "Ly9"; transcript_type "protein_coding"; transcript_name "Ly9-201"; exon_number 9; exon_id "ENSMUSE00000834782.2"; level 1; protein_id "ENSMUSP00000004827.8"; transcript_support_level "1"; mgi_id "MGI:96885"; tag "basic"; tag "exp_conf"; tag "CCDS"; ccdsid "CCDS69978.1"; havana_gene "OTTMUSG00000016916.1"; havana_transcript "OTTMUST00000050707.1";
chr1	HAVANA	transcript	171416200	171434926	0	-	.	gene_id "ENSMUSG00000004707.15"; transcript_id "ENSMUST00000004827.14"; gene_type "protein_coding"; gene_name "Ly9"; transcript_type "protein_coding"; transcript_name "Ly9-201"; level 1; protein_id "ENSMUSP00000004827.8"; transcript_support_level "1"; mgi_id "MGI:96885"; tag "basic"; tag "exp_conf"; tag "CCDS"; ccdsid "CCDS69978.1"; havana_gene "OTTMUSG00000016916.1"; havana_transcript "OTTMUST00000050707.1";
chr1	HAVANA	exon	171416216	171416693	0	-	.	gene_id "ENSMUSG00000004707.15"; transcript_id "ENSMUST00000143463.8"; gene_type "protein_coding"; gene_name "Ly9"; transcript_type "nonsense_mediated_decay"; transcript_name "Ly9-204"; exon_number 10; exon_id "ENSMUSE00000738980.2"; level 2; protein_id "ENSMUSP00000137924.2"; transcript_support_level "1"; mgi_id "MGI:96885"; havana_gene "OTTMUSG00000016916.1"; havana_transcript "OTTMUST00000050708.1";
chr1	HAVANA	UTR	171416216	171416693	0	-	.	gene_id "ENSMUSG00000004707.15"; transcript_id "ENSMUST00000143463.8"; gene_type "protein_coding"; gene_name "Ly9"; transcript_type "nonsense_mediated_decay"; transcript_name "Ly9-204"; exon_number 10; exon_id "ENSMUSE00000738980.2"; level 2; protein_id "ENSMUSP00000137924.2"; transcript_support_level "1"; mgi_id "MGI:96885"; havana_gene "OTTMUSG00000016916.1"; havana_transcript "OTTMUST00000050708.1";
chr1	HAVANA	transcript	171416216	171434902	0	-	.	gene_id "ENSMUSG00000004707.15"; transcript_id "ENSMUST00000143463.8"; gene_type "protein_coding"; gene_name "Ly9"; transcript_type "nonsense_mediated_decay"; transcript_name "Ly9-204"; level 2; protein_id "ENSMUSP00000137924.2"; transcript_support_level "1"; mgi_id "MGI:96885"; havana_gene "OTTMUSG00000016916.1"; havana_transcript "OTTMUST00000050708.1";
chr1	HAVANA	stop_codon	171416628	171416630	0	-	0	gene_id "ENSMUSG00000004707.15"; transcript_id "ENSMUST00000068878.14"; gene_type "protein_coding"; gene_name "Ly9"; transcript_type "protein_coding"; transcript_name "Ly9-202"; exon_number 10; exon_id "ENSMUSE00000753818.2"; level 2; protein_id "ENSMUSP00000069319.8"; transcript_support_level "1"; mgi_id "MGI:96885"; tag "basic"; tag "Ensembl_canonical"; tag "GENCODE_Primary"; tag "appris_principal_2"; tag "CCDS"; ccdsid "CCDS35779.1"; havana_gene "OTTMUSG00000016916.1"; havana_transcript "OTTMUST00000041044.1";
chr1	HAVANA	stop_codon	171416628	171416630	0	-	0	gene_id "ENSMUSG00000004707.15"; transcript_id "ENSMUST00000004827.14"; gene_type "protein_coding"; gene_name "Ly9"; transcript_type "protein_coding"; transcript_name "Ly9-201"; exon_number 9; exon_id "ENSMUSE00000834782.2"; level 1; protein_id "ENSMUSP00000004827.8"; transcript_support_level "1"; mgi_id "MGI:96885"; tag "basic"; tag "exp_conf"; tag "CCDS"; ccdsid "CCDS69978.1"; havana_gene "OTTMUSG00000016916.1"; havana_transcript "OTTMUST00000050707.1";
chr1	HAVANA	CDS	171416631	171416693	0	-	0	gene_id "ENSMUSG00000004707.15"; transcript_id "ENSMUST00000068878.14"; gene_type "protein_coding"; gene_name "Ly9"; transcript_type "protein_coding"; transcript_name "Ly9-202"; exon_number 10; exon_id "ENSMUSE00000753818.2"; level 2; protein_id "ENSMUSP00000069319.8"; transcript_support_level "1"; mgi_id "MGI:96885"; tag "basic"; tag "Ensembl_canonical"; tag "GENCODE_Primary"; tag "appris_principal_2"; tag "CCDS"; ccdsid "CCDS35779.1"; havana_gene "OTTMUSG00000016916.1"; havana_transcript "OTTMUST00000041044.1";
chr1	HAVANA	CDS	171416631	171416693	0	-	0	gene_id "ENSMUSG00000004707.15"; transcript_id "ENSMUST00000004827.14"; gene_type "protein_coding"; gene_name "Ly9"; transcript_type "protein_coding"; transcript_name "Ly9-201"; exon_number 9; exon_id "ENSMUSE00000834782.2"; level 1; protein_id "ENSMUSP00000004827.8"; transcript_support_level "1"; mgi_id "MGI:96885"; tag "basic"; tag "exp_conf"; tag "CCDS"; ccdsid "CCDS69978.1"; havana_gene "OTTMUSG00000016916.1"; havana_transcript "OTTMUST00000050707.1";
chr1	HAVANA	UTR	171419104	171419344	0	-	.	gene_id "ENSMUSG00000004707.15"; transcript_id "ENSMUST00000111277.2"; gene_type "protein_coding"; gene_name "Ly9"; transcript_type "protein_coding"; transcript_name "Ly9-203"; exon_number 10; exon_id "ENSMUSE00000687303.2"; level 1; protein_id "ENSMUSP00000106908.2"; transcript_support_level "1"; mgi_id "MGI:96885"; tag "basic"; tag "appris_alternative_2"; tag "exp_conf"; havana_gene "OTTMUSG00000016916.1"; havana_transcript "OTTMUST00000050709.1";
chr1	HAVANA	exon	171419104	171419353	0	-	.	gene_id "ENSMUSG00000004707.15"; transcript_id "ENSMUST00000111277.2"; gene_type "protein_coding"; gene_name "Ly9"; transcript_type "protein_coding"; transcript_name "Ly9-203"; exon_number 10; exon_id "ENSMUSE00000687303.2"; level 1; protein_id "ENSMUSP00000106908.2"; transcript_support_level "1"; mgi_id "MGI:96885"; tag "basic"; tag "appris_alternative_2"; tag "exp_conf"; havana_gene "OTTMUSG00000016916.1"; havana_transcript "OTTMUST00000050709.1";
chr1	HAVANA	transcript	171419104	171434897	0	-	.	gene_id "ENSMUSG00000004707.15"; transcript_id "ENSMUST00000111277.2"; gene_type "protein_coding"; gene_name "Ly9"; transcript_type "protein_coding"; transcript_name "Ly9-203"; level 1; protein_id "ENSMUSP00000106908.2"; transcript_support_level "1"; mgi_id "MGI:96885"; tag "basic"; tag "appris_alternative_2"; tag "exp_conf"; havana_gene "OTTMUSG00000016916.1"; havana_transcript "OTTMUST00000050709.1";
chr1	HAVANA	stop_codon	171419342	171419344	0	-	0	gene_id "ENSMUSG00000004707.15"; transcript_id "ENSMUST00000111277.2"; gene_type "protein_coding"; gene_name "Ly9"; transcript_type "protein_coding"; transcript_name "Ly9-203"; exon_number 10; exon_id "ENSMUSE00000687303.2"; level 1; protein_id "ENSMUSP00000106908.2"; transcript_support_level "1"; mgi_id "MGI:96885"; tag "basic"; tag "appris_alternative_2"; tag "exp_conf"; havana_gene "OTTMUSG00000016916.1"; havana_transcript "OTTMUST00000050709.1";
chr1	HAVANA	CDS	171419345	171419353	0	-	0	gene_id "ENSMUSG00000004707.15"; transcript_id "ENSMUST00000111277.2"; gene_type "protein_coding"; gene_name "Ly9"; transcript_type "protein_coding"; transcript_name "Ly9-203"; exon_number 10; exon_id "ENSMUSE00000687303.2"; level 1; protein_id "ENSMUSP00000106908.2"; transcript_support_level "1"; mgi_id "MGI:96885"; tag "basic"; tag "appris_alternative_2"; tag "exp_conf"; havana_gene "OTTMUSG00000016916.1"; havana_transcript "OTTMUST00000050709.1";
chr1	HAVANA	exon	171420991	171421062	0	-	.	gene_id "ENSMUSG00000004707.15"; transcript_id "ENSMUST00000068878.14"; gene_type "protein_coding"; gene_name "Ly9"; transcript_type "protein_coding"; transcript_name "Ly9-202"; exon_number 9; exon_id "ENSMUSE00001293014.2"; level 2; protein_id "ENSMUSP00000069319.8"; transcript_support_level "1"; mgi_id "MGI:96885"; tag "basic"; tag "Ensembl_canonical"; tag "GENCODE_Primary"; tag "appris_principal_2"; tag "CCDS"; ccdsid "CCDS35779.1"; havana_gene "OTTMUSG00000016916.1"; havana_transcript "OTTMUST00000041044.1";
chr1	HAVANA	CDS	171420991	171421062	0	-	0	gene_id "ENSMUSG00000004707.15"; transcript_id "ENSMUST00000068878.14"; gene_type "protein_coding"; gene_name "Ly9"; transcript_type "protein_coding"; transcript_name "Ly9-202"; exon_number 9; exon_id "ENSMUSE00001293014.2"; level 2; protein_id "ENSMUSP00000069319.8"; transcript_support_level "1"; mgi_id "MGI:96885"; tag "basic"; tag "Ensembl_canonical"; tag "GENCODE_Primary"; tag "appris_principal_2"; tag "CCDS"; ccdsid "CCDS35779.1"; havana_gene "OTTMUSG00000016916.1"; havana_transcript "OTTMUST00000041044.1";
chr1	HAVANA	exon	171420991	171421062	0	-	.	gene_id "ENSMUSG00000004707.15"; transcript_id "ENSMUST00000004827.14"; gene_type "protein_coding"; gene_name "Ly9"; transcript_type "protein_coding"; transcript_name "Ly9-201"; exon_number 8; exon_id "ENSMUSE00001293014.2"; level 1; protein_id "ENSMUSP00000004827.8"; transcript_support_level "1"; mgi_id "MGI:96885"; tag "basic"; tag "exp_conf"; tag "CCDS"; ccdsid "CCDS69978.1"; havana_gene "OTTMUSG00000016916.1"; havana_transcript "OTTMUST00000050707.1";
chr1	HAVANA	CDS	171420991	171421062	0	-	0	gene_id "ENSMUSG00000004707.15"; transcript_id "ENSMUST00000004827.14"; gene_type "protein_coding"; gene_name "Ly9"; transcript_type "protein_coding"; transcript_name "Ly9-201"; exon_number 8; exon_id "ENSMUSE00001293014.2"; level 1; protein_id "ENSMUSP00000004827.8"; transcript_support_level "1"; mgi_id "MGI:96885"; tag "basic"; tag "exp_conf"; tag "CCDS"; ccdsid "CCDS69978.1"; havana_gene "OTTMUSG00000016916.1"; havana_transcript "OTTMUST00000050707.1";
chr1	HAVANA	exon	171420991	171421062	0	-	.	gene_id "ENSMUSG00000004707.15"; transcript_id "ENSMUST00000143463.8"; gene_type "protein_coding"; gene_name "Ly9"; transcript_type "nonsense_mediated_decay"; transcript_name "Ly9-204"; exon_number 9; exon_id "ENSMUSE00001233090.2"; level 2; protein_id "ENSMUSP00000137924.2"; transcript_support_level "1"; mgi_id "MGI:96885"; havana_gene "OTTMUSG00000016916.1"; havana_transcript "OTTMUST00000050708.1";
chr1	HAVANA	UTR	171420991	171421062	0	-	.	gene_id "ENSMUSG00000004707.15"; transcript_id "ENSMUST00000143463.8"; gene_type "protein_coding"; gene_name "Ly9"; transcript_type "nonsense_mediated_decay"; transcript_name "Ly9-204"; exon_number 9; exon_id "ENSMUSE00001233090.2"; level 2; protein_id "ENSMUSP00000137924.2"; transcript_support_level "1"; mgi_id "MGI:96885"; havana_gene "OTTMUSG00000016916.1"; havana_transcript "OTTMUST00000050708.1";
chr1	HAVANA	exon	171420991	171421062	0	-	.	gene_id "ENSMUSG00000004707.15"; transcript_id "ENSMUST00000111277.2"; gene_type "protein_coding"; gene_name "Ly9"; transcript_type "protein_coding"; transcript_name "Ly9-203"; exon_number 9; exon_id "ENSMUSE00001293014.2"; level 1; protein_id "ENSMUSP00000106908.2"; transcript_support_level "1"; mgi_id "MGI:96885"; tag "basic"; tag "appris_alternative_2"; tag "exp_conf"; havana_gene "OTTMUSG00000016916.1"; havana_transcript "OTTMUST00000050709.1";
chr1	HAVANA	CDS	171420991	171421062	0	-	0	gene_id "ENSMUSG00000004707.15"; transcript_id "ENSMUST00000111277.2"; gene_type "protein_coding"; gene_name "Ly9"; transcript_type "protein_coding"; transcript_name "Ly9-203"; exon_number 9; exon_id "ENSMUSE00001293014.2"; level 1; protein_id "ENSMUSP00000106908.2"; transcript_support_level "1"; mgi_id "MGI:96885"; tag "basic"; tag "appris_alternative_2"; tag "exp_conf"; havana_gene "OTTMUSG00000016916.1"; havana_transcript "OTTMUST00000050709.1";
chr1	HAVANA	exon	171421423	171421757	0	-	.	gene_id "ENSMUSG00000004707.15"; transcript_id "ENSMUST00000068878.14"; gene_type "protein_coding"; gene_name "Ly9"; transcript_type "protein_coding"; transcript_name "Ly9-202"; exon_number 8; exon_id "ENSMUSE00001266306.2"; level 2; protein_id "ENSMUSP00000069319.8"; transcript_support_level "1"; mgi_id "MGI:96885"; tag "basic"; tag "Ensembl_canonical"; tag "GENCODE_Primary"; tag "appris_principal_2"; tag "CCDS"; ccdsid "CCDS35779.1"; havana_gene "OTTMUSG00000016916.1"; havana_transcript "OTTMUST00000041044.1";
chr1	HAVANA	CDS	171421423	171421757	0	-	2	gene_id "ENSMUSG00000004707.15"; transcript_id "ENSMUST00000068878.14"; gene_type "protein_coding"; gene_name "Ly9"; transcript_type "protein_coding"; transcript_name "Ly9-202"; exon_number 8; exon_id "ENSMUSE00001266306.2"; level 2; protein_id "ENSMUSP00000069319.8"; transcript_support_level "1"; mgi_id "MGI:96885"; tag "basic"; tag "Ensembl_canonical"; tag "GENCODE_Primary"; tag "appris_principal_2"; tag "CCDS"; ccdsid "CCDS35779.1"; havana_gene "OTTMUSG00000016916.1"; havana_transcript "OTTMUST00000041044.1";
chr1	HAVANA	exon	171421423	171421757	0	-	.	gene_id "ENSMUSG00000004707.15"; transcript_id "ENSMUST00000004827.14"; gene_type "protein_coding"; gene_name "Ly9"; transcript_type "protein_coding"; transcript_name "Ly9-201"; exon_number 7; exon_id "ENSMUSE00001266306.2"; level 1; protein_id "ENSMUSP00000004827.8"; transcript_support_level "1"; mgi_id "MGI:96885"; tag "basic"; tag "exp_conf"; tag "CCDS"; ccdsid "CCDS69978.1"; havana_gene "OTTMUSG00000016916.1"; havana_transcript "OTTMUST00000050707.1";
chr1	HAVANA	CDS	171421423	171421757	0	-	2	gene_id "ENSMUSG00000004707.15"; transcript_id "ENSMUST00000004827.14"; gene_type "protein_coding"; gene_name "Ly9"; transcript_type "protein_coding"; transcript_name "Ly9-201"; exon_number 7; exon_id "ENSMUSE00001266306.2"; level 1; protein_id "ENSMUSP00000004827.8"; transcript_support_level "1"; mgi_id "MGI:96885"; tag "basic"; tag "exp_conf"; tag "CCDS"; ccdsid "CCDS69978.1"; havana_gene "OTTMUSG00000016916.1"; havana_transcript "OTTMUST00000050707.1";
chr1	HAVANA	exon	171421423	171421757	0	-	.	gene_id "ENSMUSG00000004707.15"; transcript_id "ENSMUST00000143463.8"; gene_type "protein_coding"; gene_name "Ly9"; transcript_type "nonsense_mediated_decay"; transcript_name "Ly9-204"; exon_number 8; exon_id "ENSMUSE00001222366.2"; level 2; protein_id "ENSMUSP00000137924.2"; transcript_support_level "1"; mgi_id "MGI:96885"; havana_gene "OTTMUSG00000016916.1"; havana_transcript "OTTMUST00000050708.1";
chr1	HAVANA	UTR	171421423	171421757	0	-	.	gene_id "ENSMUSG00000004707.15"; transcript_id "ENSMUST00000143463.8"; gene_type "protein_coding"; gene_name "Ly9"; transcript_type "nonsense_mediated_decay"; transcript_name "Ly9-204"; exon_number 8; exon_id "ENSMUSE00001222366.2"; level 2; protein_id "ENSMUSP00000137924.2"; transcript_support_level "1"; mgi_id "MGI:96885"; havana_gene "OTTMUSG00000016916.1"; havana_transcript "OTTMUST00000050708.1";
chr1	HAVANA	exon	171421423	171421757	0	-	.	gene_id "ENSMUSG00000004707.15"; transcript_id "ENSMUST00000111277.2"; gene_type "protein_coding"; gene_name "Ly9"; transcript_type "protein_coding"; transcript_name "Ly9-203"; exon_number 8; exon_id "ENSMUSE00001266306.2"; level 1; protein_id "ENSMUSP00000106908.2"; transcript_support_level "1"; mgi_id "MGI:96885"; tag "basic"; tag "appris_alternative_2"; tag "exp_conf"; havana_gene "OTTMUSG00000016916.1"; havana_transcript "OTTMUST00000050709.1";
chr1	HAVANA	CDS	171421423	171421757	0	-	2	gene_id "ENSMUSG00000004707.15"; transcript_id "ENSMUST00000111277.2"; gene_type "protein_coding"; gene_name "Ly9"; transcript_type "protein_coding"; transcript_name "Ly9-203"; exon_number 8; exon_id "ENSMUSE00001266306.2"; level 1; protein_id "ENSMUSP00000106908.2"; transcript_support_level "1"; mgi_id "MGI:96885"; tag "basic"; tag "appris_alternative_2"; tag "exp_conf"; havana_gene "OTTMUSG00000016916.1"; havana_transcript "OTTMUST00000050709.1";
chr1	HAVANA	exon	171424058	171424111	0	-	.	gene_id "ENSMUSG00000004707.15"; transcript_id "ENSMUST00000068878.14"; gene_type "protein_coding"; gene_name "Ly9"; transcript_type "protein_coding"; transcript_name "Ly9-202"; exon_number 7; exon_id "ENSMUSE00001228984.2"; level 2; protein_id "ENSMUSP00000069319.8"; transcript_support_level "1"; mgi_id "MGI:96885"; tag "basic"; tag "Ensembl_canonical"; tag "GENCODE_Primary"; tag "appris_principal_2"; tag "CCDS"; ccdsid "CCDS35779.1"; havana_gene "OTTMUSG00000016916.1"; havana_transcript "OTTMUST00000041044.1";
chr1	HAVANA	CDS	171424058	171424111	0	-	2	gene_id "ENSMUSG00000004707.15"; transcript_id "ENSMUST00000068878.14"; gene_type "protein_coding"; gene_name "Ly9"; transcript_type "protein_coding"; transcript_name "Ly9-202"; exon_number 7; exon_id "ENSMUSE00001228984.2"; level 2; protein_id "ENSMUSP00000069319.8"; transcript_support_level "1"; mgi_id "MGI:96885"; tag "basic"; tag "Ensembl_canonical"; tag "GENCODE_Primary"; tag "appris_principal_2"; tag "CCDS"; ccdsid "CCDS35779.1"; havana_gene "OTTMUSG00000016916.1"; havana_transcript "OTTMUST00000041044.1";
chr1	HAVANA	exon	171424058	171424111	0	-	.	gene_id "ENSMUSG00000004707.15"; transcript_id "ENSMUST00000004827.14"; gene_type "protein_coding"; gene_name "Ly9"; transcript_type "protein_coding"; transcript_name "Ly9-201"; exon_number 6; exon_id "ENSMUSE00001228984.2"; level 1; protein_id "ENSMUSP00000004827.8"; transcript_support_level "1"; mgi_id "MGI:96885"; tag "basic"; tag "exp_conf"; tag "CCDS"; ccdsid "CCDS69978.1"; havana_gene "OTTMUSG00000016916.1"; havana_transcript "OTTMUST00000050707.1";
chr1	HAVANA	CDS	171424058	171424111	0	-	2	gene_id "ENSMUSG00000004707.15"; transcript_id "ENSMUST00000004827.14"; gene_type "protein_coding"; gene_name "Ly9"; transcript_type "protein_coding"; transcript_name "Ly9-201"; exon_number 6; exon_id "ENSMUSE00001228984.2"; level 1; protein_id "ENSMUSP00000004827.8"; transcript_support_level "1"; mgi_id "MGI:96885"; tag "basic"; tag "exp_conf"; tag "CCDS"; ccdsid "CCDS69978.1"; havana_gene "OTTMUSG00000016916.1"; havana_transcript "OTTMUST00000050707.1";
chr1	HAVANA	exon	171424058	171424111	0	-	.	gene_id "ENSMUSG00000004707.15"; transcript_id "ENSMUST00000143463.8"; gene_type "protein_coding"; gene_name "Ly9"; transcript_type "nonsense_mediated_decay"; transcript_name "Ly9-204"; exon_number 7; exon_id "ENSMUSE00001301062.2"; level 2; protein_id "ENSMUSP00000137924.2"; transcript_support_level "1"; mgi_id "MGI:96885"; havana_gene "OTTMUSG00000016916.1"; havana_transcript "OTTMUST00000050708.1";
chr1	HAVANA	UTR	171424058	171424111	0	-	.	gene_id "ENSMUSG00000004707.15"; transcript_id "ENSMUST00000143463.8"; gene_type "protein_coding"; gene_name "Ly9"; transcript_type "nonsense_mediated_decay"; transcript_name "Ly9-204"; exon_number 7; exon_id "ENSMUSE00001301062.2"; level 2; protein_id "ENSMUSP00000137924.2"; transcript_support_level "1"; mgi_id "MGI:96885"; havana_gene "OTTMUSG00000016916.1"; havana_transcript "OTTMUST00000050708.1";
chr1	HAVANA	exon	171424058	171424111	0	-	.	gene_id "ENSMUSG00000004707.15"; transcript_id "ENSMUST00000111277.2"; gene_type "protein_coding"; gene_name "Ly9"; transcript_type "protein_coding"; transcript_name "Ly9-203"; exon_number 7; exon_id "ENSMUSE00001228984.2"; level 1; protein_id "ENSMUSP00000106908.2"; transcript_support_level "1"; mgi_id "MGI:96885"; tag "basic"; tag "appris_alternative_2"; tag "exp_conf"; havana_gene "OTTMUSG00000016916.1"; havana_transcript "OTTMUST00000050709.1";
chr1	HAVANA	CDS	171424058	171424111	0	-	2	gene_id "ENSMUSG00000004707.15"; transcript_id "ENSMUST00000111277.2"; gene_type "protein_coding"; gene_name "Ly9"; transcript_type "protein_coding"; transcript_name "Ly9-203"; exon_number 7; exon_id "ENSMUSE00001228984.2"; level 1; protein_id "ENSMUSP00000106908.2"; transcript_support_level "1"; mgi_id "MGI:96885"; tag "basic"; tag "appris_alternative_2"; tag "exp_conf"; havana_gene "OTTMUSG00000016916.1"; havana_transcript "OTTMUST00000050709.1";
chr1	HAVANA	exon	171425252	171425350	0	-	.	gene_id "ENSMUSG00000004707.15"; transcript_id "ENSMUST00000068878.14"; gene_type "protein_coding"; gene_name "Ly9"; transcript_type "protein_coding"; transcript_name "Ly9-202"; exon_number 6; exon_id "ENSMUSE00001206821.2"; level 2; protein_id "ENSMUSP00000069319.8"; transcript_support_level "1"; mgi_id "MGI:96885"; tag "basic"; tag "Ensembl_canonical"; tag "GENCODE_Primary"; tag "appris_principal_2"; tag "CCDS"; ccdsid "CCDS35779.1"; havana_gene "OTTMUSG00000016916.1"; havana_transcript "OTTMUST00000041044.1";
chr1	HAVANA	CDS	171425252	171425350	0	-	2	gene_id "ENSMUSG00000004707.15"; transcript_id "ENSMUST00000068878.14"; gene_type "protein_coding"; gene_name "Ly9"; transcript_type "protein_coding"; transcript_name "Ly9-202"; exon_number 6; exon_id "ENSMUSE00001206821.2"; level 2; protein_id "ENSMUSP00000069319.8"; transcript_support_level "1"; mgi_id "MGI:96885"; tag "basic"; tag "Ensembl_canonical"; tag "GENCODE_Primary"; tag "appris_principal_2"; tag "CCDS"; ccdsid "CCDS35779.1"; havana_gene "OTTMUSG00000016916.1"; havana_transcript "OTTMUST00000041044.1";
chr1	HAVANA	exon	171425252	171425350	0	-	.	gene_id "ENSMUSG00000004707.15"; transcript_id "ENSMUST00000004827.14"; gene_type "protein_coding"; gene_name "Ly9"; transcript_type "protein_coding"; transcript_name "Ly9-201"; exon_number 5; exon_id "ENSMUSE00001206821.2"; level 1; protein_id "ENSMUSP00000004827.8"; transcript_support_level "1"; mgi_id "MGI:96885"; tag "basic"; tag "exp_conf"; tag "CCDS"; ccdsid "CCDS69978.1"; havana_gene "OTTMUSG00000016916.1"; havana_transcript "OTTMUST00000050707.1";
chr1	HAVANA	CDS	171425252	171425350	0	-	2	gene_id "ENSMUSG00000004707.15"; transcript_id "ENSMUST00000004827.14"; gene_type "protein_coding"; gene_name "Ly9"; transcript_type "protein_coding"; transcript_name "Ly9-201"; exon_number 5; exon_id "ENSMUSE00001206821.2"; level 1; protein_id "ENSMUSP00000004827.8"; transcript_support_level "1"; mgi_id "MGI:96885"; tag "basic"; tag "exp_conf"; tag "CCDS"; ccdsid "CCDS69978.1"; havana_gene "OTTMUSG00000016916.1"; havana_transcript "OTTMUST00000050707.1";
chr1	HAVANA	exon	171425252	171425350	0	-	.	gene_id "ENSMUSG00000004707.15"; transcript_id "ENSMUST00000143463.8"; gene_type "protein_coding"; gene_name "Ly9"; transcript_type "nonsense_mediated_decay"; transcript_name "Ly9-204"; exon_number 6; exon_id "ENSMUSE00001237367.2"; level 2; protein_id "ENSMUSP00000137924.2"; transcript_support_level "1"; mgi_id "MGI:96885"; havana_gene "OTTMUSG00000016916.1"; havana_transcript "OTTMUST00000050708.1";
chr1	HAVANA	UTR	171425252	171425350	0	-	.	gene_id "ENSMUSG00000004707.15"; transcript_id "ENSMUST00000143463.8"; gene_type "protein_coding"; gene_name "Ly9"; transcript_type "nonsense_mediated_decay"; transcript_name "Ly9-204"; exon_number 6; exon_id "ENSMUSE00001237367.2"; level 2; protein_id "ENSMUSP00000137924.2"; transcript_support_level "1"; mgi_id "MGI:96885"; havana_gene "OTTMUSG00000016916.1"; havana_transcript "OTTMUST00000050708.1";
chr1	HAVANA	exon	171425252	171425350	0	-	.	gene_id "ENSMUSG00000004707.15"; transcript_id "ENSMUST00000111277.2"; gene_type "protein_coding"; gene_name "Ly9"; transcript_type "protein_coding"; transcript_name "Ly9-203"; exon_number 6; exon_id "ENSMUSE00001206821.2"; level 1; protein_id "ENSMUSP00000106908.2"; transcript_support_level "1"; mgi_id "MGI:96885"; tag "basic"; tag "appris_alternative_2"; tag "exp_conf"; havana_gene "OTTMUSG00000016916.1"; havana_transcript "OTTMUST00000050709.1";
chr1	HAVANA	CDS	171425252	171425350	0	-	2	gene_id "ENSMUSG00000004707.15"; transcript_id "ENSMUST00000111277.2"; gene_type "protein_coding"; gene_name "Ly9"; transcript_type "protein_coding"; transcript_name "Ly9-203"; exon_number 6; exon_id "ENSMUSE00001206821.2"; level 1; protein_id "ENSMUSP00000106908.2"; transcript_support_level "1"; mgi_id "MGI:96885"; tag "basic"; tag "appris_alternative_2"; tag "exp_conf"; havana_gene "OTTMUSG00000016916.1"; havana_transcript "OTTMUST00000050709.1";
chr1	HAVANA	exon	171427215	171427484	0	-	.	gene_id "ENSMUSG00000004707.15"; transcript_id "ENSMUST00000068878.14"; gene_type "protein_coding"; gene_name "Ly9"; transcript_type "protein_coding"; transcript_name "Ly9-202"; exon_number 5; exon_id "ENSMUSE00001227854.2"; level 2; protein_id "ENSMUSP00000069319.8"; transcript_support_level "1"; mgi_id "MGI:96885"; tag "basic"; tag "Ensembl_canonical"; tag "GENCODE_Primary"; tag "appris_principal_2"; tag "CCDS"; ccdsid "CCDS35779.1"; havana_gene "OTTMUSG00000016916.1"; havana_transcript "OTTMUST00000041044.1";
chr1	HAVANA	CDS	171427215	171427484	0	-	2	gene_id "ENSMUSG00000004707.15"; transcript_id "ENSMUST00000068878.14"; gene_type "protein_coding"; gene_name "Ly9"; transcript_type "protein_coding"; transcript_name "Ly9-202"; exon_number 5; exon_id "ENSMUSE00001227854.2"; level 2; protein_id "ENSMUSP00000069319.8"; transcript_support_level "1"; mgi_id "MGI:96885"; tag "basic"; tag "Ensembl_canonical"; tag "GENCODE_Primary"; tag "appris_principal_2"; tag "CCDS"; ccdsid "CCDS35779.1"; havana_gene "OTTMUSG00000016916.1"; havana_transcript "OTTMUST00000041044.1";
chr1	HAVANA	exon	171427215	171427484	0	-	.	gene_id "ENSMUSG00000004707.15"; transcript_id "ENSMUST00000004827.14"; gene_type "protein_coding"; gene_name "Ly9"; transcript_type "protein_coding"; transcript_name "Ly9-201"; exon_number 4; exon_id "ENSMUSE00001227854.2"; level 1; protein_id "ENSMUSP00000004827.8"; transcript_support_level "1"; mgi_id "MGI:96885"; tag "basic"; tag "exp_conf"; tag "CCDS"; ccdsid "CCDS69978.1"; havana_gene "OTTMUSG00000016916.1"; havana_transcript "OTTMUST00000050707.1";
chr1	HAVANA	CDS	171427215	171427484	0	-	2	gene_id "ENSMUSG00000004707.15"; transcript_id "ENSMUST00000004827.14"; gene_type "protein_coding"; gene_name "Ly9"; transcript_type "protein_coding"; transcript_name "Ly9-201"; exon_number 4; exon_id "ENSMUSE00001227854.2"; level 1; protein_id "ENSMUSP00000004827.8"; transcript_support_level "1"; mgi_id "MGI:96885"; tag "basic"; tag "exp_conf"; tag "CCDS"; ccdsid "CCDS69978.1"; havana_gene "OTTMUSG00000016916.1"; havana_transcript "OTTMUST00000050707.1";
chr1	HAVANA	exon	171427215	171427484	0	-	.	gene_id "ENSMUSG00000004707.15"; transcript_id "ENSMUST00000143463.8"; gene_type "protein_coding"; gene_name "Ly9"; transcript_type "nonsense_mediated_decay"; transcript_name "Ly9-204"; exon_number 5; exon_id "ENSMUSE00001219099.2"; level 2; protein_id "ENSMUSP00000137924.2"; transcript_support_level "1"; mgi_id "MGI:96885"; havana_gene "OTTMUSG00000016916.1"; havana_transcript "OTTMUST00000050708.1";
chr1	HAVANA	UTR	171427215	171427484	0	-	.	gene_id "ENSMUSG00000004707.15"; transcript_id "ENSMUST00000143463.8"; gene_type "protein_coding"; gene_name "Ly9"; transcript_type "nonsense_mediated_decay"; transcript_name "Ly9-204"; exon_number 5; exon_id "ENSMUSE00001219099.2"; level 2; protein_id "ENSMUSP00000137924.2"; transcript_support_level "1"; mgi_id "MGI:96885"; havana_gene "OTTMUSG00000016916.1"; havana_transcript "OTTMUST00000050708.1";
chr1	HAVANA	exon	171427215	171427484	0	-	.	gene_id "ENSMUSG00000004707.15"; transcript_id "ENSMUST00000111277.2"; gene_type "protein_coding"; gene_name "Ly9"; transcript_type "protein_coding"; transcript_name "Ly9-203"; exon_number 5; exon_id "ENSMUSE00001227854.2"; level 1; protein_id "ENSMUSP00000106908.2"; transcript_support_level "1"; mgi_id "MGI:96885"; tag "basic"; tag "appris_alternative_2"; tag "exp_conf"; havana_gene "OTTMUSG00000016916.1"; havana_transcript "OTTMUST00000050709.1";
chr1	HAVANA	CDS	171427215	171427484	0	-	2	gene_id "ENSMUSG00000004707.15"; transcript_id "ENSMUST00000111277.2"; gene_type "protein_coding"; gene_name "Ly9"; transcript_type "protein_coding"; transcript_name "Ly9-203"; exon_number 5; exon_id "ENSMUSE00001227854.2"; level 1; protein_id "ENSMUSP00000106908.2"; transcript_support_level "1"; mgi_id "MGI:96885"; tag "basic"; tag "appris_alternative_2"; tag "exp_conf"; havana_gene "OTTMUSG00000016916.1"; havana_transcript "OTTMUST00000050709.1";
chr1	HAVANA	exon	171428073	171428888	0	-	.	gene_id "ENSMUSG00000004707.15"; transcript_id "ENSMUST00000146596.2"; gene_type "protein_coding"; gene_name "Ly9"; transcript_type "retained_intron"; transcript_name "Ly9-205"; exon_number 4; exon_id "ENSMUSE00000797735.2"; level 2; transcript_support_level "1"; mgi_id "MGI:96885"; havana_gene "OTTMUSG00000016916.1"; havana_transcript "OTTMUST00000050710.1";
chr1	HAVANA	transcript	171428073	171434928	0	-	.	gene_id "ENSMUSG00000004707.15"; transcript_id "ENSMUST00000146596.2"; gene_type "protein_coding"; gene_name "Ly9"; transcript_type "retained_intron"; transcript_name "Ly9-205"; level 2; transcript_support_level "1"; mgi_id "MGI:96885"; havana_gene "OTTMUSG00000016916.1"; havana_transcript "OTTMUST00000050710.1";
chr1	HAVANA	exon	171428550	171428888	0	-	.	gene_id "ENSMUSG00000004707.15"; transcript_id "ENSMUST00000068878.14"; gene_type "protein_coding"; gene_name "Ly9"; transcript_type "protein_coding"; transcript_name "Ly9-202"; exon_number 4; exon_id "ENSMUSE00001304047.2"; level 2; protein_id "ENSMUSP00000069319.8"; transcript_support_level "1"; mgi_id "MGI:96885"; tag "basic"; tag "Ensembl_canonical"; tag "GENCODE_Primary"; tag "appris_principal_2"; tag "CCDS"; ccdsid "CCDS35779.1"; havana_gene "OTTMUSG00000016916.1"; havana_transcript "OTTMUST00000041044.1";
chr1	HAVANA	CDS	171428550	171428888	0	-	2	gene_id "ENSMUSG00000004707.15"; transcript_id "ENSMUST00000068878.14"; gene_type "protein_coding"; gene_name "Ly9"; transcript_type "protein_coding"; transcript_name "Ly9-202"; exon_number 4; exon_id "ENSMUSE00001304047.2"; level 2; protein_id "ENSMUSP00000069319.8"; transcript_support_level "1"; mgi_id "MGI:96885"; tag "basic"; tag "Ensembl_canonical"; tag "GENCODE_Primary"; tag "appris_principal_2"; tag "CCDS"; ccdsid "CCDS35779.1"; havana_gene "OTTMUSG00000016916.1"; havana_transcript "OTTMUST00000041044.1";
chr1	HAVANA	exon	171428550	171428888	0	-	.	gene_id "ENSMUSG00000004707.15"; transcript_id "ENSMUST00000004827.14"; gene_type "protein_coding"; gene_name "Ly9"; transcript_type "protein_coding"; transcript_name "Ly9-201"; exon_number 3; exon_id "ENSMUSE00001304047.2"; level 1; protein_id "ENSMUSP00000004827.8"; transcript_support_level "1"; mgi_id "MGI:96885"; tag "basic"; tag "exp_conf"; tag "CCDS"; ccdsid "CCDS69978.1"; havana_gene "OTTMUSG00000016916.1"; havana_transcript "OTTMUST00000050707.1";
chr1	HAVANA	CDS	171428550	171428888	0	-	2	gene_id "ENSMUSG00000004707.15"; transcript_id "ENSMUST00000004827.14"; gene_type "protein_coding"; gene_name "Ly9"; transcript_type "protein_coding"; transcript_name "Ly9-201"; exon_number 3; exon_id "ENSMUSE00001304047.2"; level 1; protein_id "ENSMUSP00000004827.8"; transcript_support_level "1"; mgi_id "MGI:96885"; tag "basic"; tag "exp_conf"; tag "CCDS"; ccdsid "CCDS69978.1"; havana_gene "OTTMUSG00000016916.1"; havana_transcript "OTTMUST00000050707.1";
chr1	HAVANA	exon	171428550	171428888	0	-	.	gene_id "ENSMUSG00000004707.15"; transcript_id "ENSMUST00000143463.8"; gene_type "protein_coding"; gene_name "Ly9"; transcript_type "nonsense_mediated_decay"; transcript_name "Ly9-204"; exon_number 4; exon_id "ENSMUSE00001225906.2"; level 2; protein_id "ENSMUSP00000137924.2"; transcript_support_level "1"; mgi_id "MGI:96885"; havana_gene "OTTMUSG00000016916.1"; havana_transcript "OTTMUST00000050708.1";
chr1	HAVANA	UTR	171428550	171428888	0	-	.	gene_id "ENSMUSG00000004707.15"; transcript_id "ENSMUST00000143463.8"; gene_type "protein_coding"; gene_name "Ly9"; transcript_type "nonsense_mediated_decay"; transcript_name "Ly9-204"; exon_number 4; exon_id "ENSMUSE00001225906.2"; level 2; protein_id "ENSMUSP00000137924.2"; transcript_support_level "1"; mgi_id "MGI:96885"; havana_gene "OTTMUSG00000016916.1"; havana_transcript "OTTMUST00000050708.1";
chr1	HAVANA	exon	171428550	171428888	0	-	.	gene_id "ENSMUSG00000004707.15"; transcript_id "ENSMUST00000111277.2"; gene_type "protein_coding"; gene_name "Ly9"; transcript_type "protein_coding"; transcript_name "Ly9-203"; exon_number 4; exon_id "ENSMUSE00001304047.2"; level 1; protein_id "ENSMUSP00000106908.2"; transcript_support_level "1"; mgi_id "MGI:96885"; tag "basic"; tag "appris_alternative_2"; tag "exp_conf"; havana_gene "OTTMUSG00000016916.1"; havana_transcript "OTTMUST00000050709.1";
chr1	HAVANA	CDS	171428550	171428888	0	-	2	gene_id "ENSMUSG00000004707.15"; transcript_id "ENSMUST00000111277.2"; gene_type "protein_coding"; gene_name "Ly9"; transcript_type "protein_coding"; transcript_name "Ly9-203"; exon_number 4; exon_id "ENSMUSE00001304047.2"; level 1; protein_id "ENSMUSP00000106908.2"; transcript_support_level "1"; mgi_id "MGI:96885"; tag "basic"; tag "appris_alternative_2"; tag "exp_conf"; havana_gene "OTTMUSG00000016916.1"; havana_transcript "OTTMUST00000050709.1";
chr1	HAVANA	exon	171429355	171429630	0	-	.	gene_id "ENSMUSG00000004707.15"; transcript_id "ENSMUST00000068878.14"; gene_type "protein_coding"; gene_name "Ly9"; transcript_type "protein_coding"; transcript_name "Ly9-202"; exon_number 3; exon_id "ENSMUSE00001294447.2"; level 2; protein_id "ENSMUSP00000069319.8"; transcript_support_level "1"; mgi_id "MGI:96885"; tag "basic"; tag "Ensembl_canonical"; tag "GENCODE_Primary"; tag "appris_principal_2"; tag "CCDS"; ccdsid "CCDS35779.1"; havana_gene "OTTMUSG00000016916.1"; havana_transcript "OTTMUST00000041044.1";
chr1	HAVANA	CDS	171429355	171429630	0	-	2	gene_id "ENSMUSG00000004707.15"; transcript_id "ENSMUST00000068878.14"; gene_type "protein_coding"; gene_name "Ly9"; transcript_type "protein_coding"; transcript_name "Ly9-202"; exon_number 3; exon_id "ENSMUSE00001294447.2"; level 2; protein_id "ENSMUSP00000069319.8"; transcript_support_level "1"; mgi_id "MGI:96885"; tag "basic"; tag "Ensembl_canonical"; tag "GENCODE_Primary"; tag "appris_principal_2"; tag "CCDS"; ccdsid "CCDS35779.1"; havana_gene "OTTMUSG00000016916.1"; havana_transcript "OTTMUST00000041044.1";
chr1	HAVANA	exon	171429355	171429630	0	-	.	gene_id "ENSMUSG00000004707.15"; transcript_id "ENSMUST00000004827.14"; gene_type "protein_coding"; gene_name "Ly9"; transcript_type "protein_coding"; transcript_name "Ly9-201"; exon_number 2; exon_id "ENSMUSE00001294447.2"; level 1; protein_id "ENSMUSP00000004827.8"; transcript_support_level "1"; mgi_id "MGI:96885"; tag "basic"; tag "exp_conf"; tag "CCDS"; ccdsid "CCDS69978.1"; havana_gene "OTTMUSG00000016916.1"; havana_transcript "OTTMUST00000050707.1";
chr1	HAVANA	CDS	171429355	171429630	0	-	2	gene_id "ENSMUSG00000004707.15"; transcript_id "ENSMUST00000004827.14"; gene_type "protein_coding"; gene_name "Ly9"; transcript_type "protein_coding"; transcript_name "Ly9-201"; exon_number 2; exon_id "ENSMUSE00001294447.2"; level 1; protein_id "ENSMUSP00000004827.8"; transcript_support_level "1"; mgi_id "MGI:96885"; tag "basic"; tag "exp_conf"; tag "CCDS"; ccdsid "CCDS69978.1"; havana_gene "OTTMUSG00000016916.1"; havana_transcript "OTTMUST00000050707.1";
chr1	HAVANA	exon	171429355	171429630	0	-	.	gene_id "ENSMUSG00000004707.15"; transcript_id "ENSMUST00000143463.8"; gene_type "protein_coding"; gene_name "Ly9"; transcript_type "nonsense_mediated_decay"; transcript_name "Ly9-204"; exon_number 3; exon_id "ENSMUSE00001265657.2"; level 2; protein_id "ENSMUSP00000137924.2"; transcript_support_level "1"; mgi_id "MGI:96885"; havana_gene "OTTMUSG00000016916.1"; havana_transcript "OTTMUST00000050708.1";
chr1	HAVANA	UTR	171429355	171429630	0	-	.	gene_id "ENSMUSG00000004707.15"; transcript_id "ENSMUST00000143463.8"; gene_type "protein_coding"; gene_name "Ly9"; transcript_type "nonsense_mediated_decay"; transcript_name "Ly9-204"; exon_number 3; exon_id "ENSMUSE00001265657.2"; level 2; protein_id "ENSMUSP00000137924.2"; transcript_support_level "1"; mgi_id "MGI:96885"; havana_gene "OTTMUSG00000016916.1"; havana_transcript "OTTMUST00000050708.1";
chr1	HAVANA	exon	171429355	171429630	0	-	.	gene_id "ENSMUSG00000004707.15"; transcript_id "ENSMUST00000111277.2"; gene_type "protein_coding"; gene_name "Ly9"; transcript_type "protein_coding"; transcript_name "Ly9-203"; exon_number 3; exon_id "ENSMUSE00001294447.2"; level 1; protein_id "ENSMUSP00000106908.2"; transcript_support_level "1"; mgi_id "MGI:96885"; tag "basic"; tag "appris_alternative_2"; tag "exp_conf"; havana_gene "OTTMUSG00000016916.1"; havana_transcript "OTTMUST00000050709.1";
chr1	HAVANA	CDS	171429355	171429630	0	-	2	gene_id "ENSMUSG00000004707.15"; transcript_id "ENSMUST00000111277.2"; gene_type "protein_coding"; gene_name "Ly9"; transcript_type "protein_coding"; transcript_name "Ly9-203"; exon_number 3; exon_id "ENSMUSE00001294447.2"; level 1; protein_id "ENSMUSP00000106908.2"; transcript_support_level "1"; mgi_id "MGI:96885"; tag "basic"; tag "appris_alternative_2"; tag "exp_conf"; havana_gene "OTTMUSG00000016916.1"; havana_transcript "OTTMUST00000050709.1";
chr1	HAVANA	exon	171429355	171429630	0	-	.	gene_id "ENSMUSG00000004707.15"; transcript_id "ENSMUST00000146596.2"; gene_type "protein_coding"; gene_name "Ly9"; transcript_type "retained_intron"; transcript_name "Ly9-205"; exon_number 3; exon_id "ENSMUSE00001265657.2"; level 2; transcript_support_level "1"; mgi_id "MGI:96885"; havana_gene "OTTMUSG00000016916.1"; havana_transcript "OTTMUST00000050710.1";
chr1	HAVANA	exon	171432558	171432887	0	-	.	gene_id "ENSMUSG00000004707.15"; transcript_id "ENSMUST00000068878.14"; gene_type "protein_coding"; gene_name "Ly9"; transcript_type "protein_coding"; transcript_name "Ly9-202"; exon_number 2; exon_id "ENSMUSE00001258785.2"; level 2; protein_id "ENSMUSP00000069319.8"; transcript_support_level "1"; mgi_id "MGI:96885"; tag "basic"; tag "Ensembl_canonical"; tag "GENCODE_Primary"; tag "appris_principal_2"; tag "CCDS"; ccdsid "CCDS35779.1"; havana_gene "OTTMUSG00000016916.1"; havana_transcript "OTTMUST00000041044.1";
chr1	HAVANA	CDS	171432558	171432887	0	-	2	gene_id "ENSMUSG00000004707.15"; transcript_id "ENSMUST00000068878.14"; gene_type "protein_coding"; gene_name "Ly9"; transcript_type "protein_coding"; transcript_name "Ly9-202"; exon_number 2; exon_id "ENSMUSE00001258785.2"; level 2; protein_id "ENSMUSP00000069319.8"; transcript_support_level "1"; mgi_id "MGI:96885"; tag "basic"; tag "Ensembl_canonical"; tag "GENCODE_Primary"; tag "appris_principal_2"; tag "CCDS"; ccdsid "CCDS35779.1"; havana_gene "OTTMUSG00000016916.1"; havana_transcript "OTTMUST00000041044.1";
chr1	HAVANA	exon	171432558	171432887	0	-	.	gene_id "ENSMUSG00000004707.15"; transcript_id "ENSMUST00000143463.8"; gene_type "protein_coding"; gene_name "Ly9"; transcript_type "nonsense_mediated_decay"; transcript_name "Ly9-204"; exon_number 2; exon_id "ENSMUSE00001212044.2"; level 2; protein_id "ENSMUSP00000137924.2"; transcript_support_level "1"; mgi_id "MGI:96885"; havana_gene "OTTMUSG00000016916.1"; havana_transcript "OTTMUST00000050708.1";
chr1	HAVANA	UTR	171432558	171432887	0	-	.	gene_id "ENSMUSG00000004707.15"; transcript_id "ENSMUST00000143463.8"; gene_type "protein_coding"; gene_name "Ly9"; transcript_type "nonsense_mediated_decay"; transcript_name "Ly9-204"; exon_number 2; exon_id "ENSMUSE00001212044.2"; level 2; protein_id "ENSMUSP00000137924.2"; transcript_support_level "1"; mgi_id "MGI:96885"; havana_gene "OTTMUSG00000016916.1"; havana_transcript "OTTMUST00000050708.1";
chr1	HAVANA	exon	171432558	171432887	0	-	.	gene_id "ENSMUSG00000004707.15"; transcript_id "ENSMUST00000111277.2"; gene_type "protein_coding"; gene_name "Ly9"; transcript_type "protein_coding"; transcript_name "Ly9-203"; exon_number 2; exon_id "ENSMUSE00001258785.2"; level 1; protein_id "ENSMUSP00000106908.2"; transcript_support_level "1"; mgi_id "MGI:96885"; tag "basic"; tag "appris_alternative_2"; tag "exp_conf"; havana_gene "OTTMUSG00000016916.1"; havana_transcript "OTTMUST00000050709.1";
chr1	HAVANA	CDS	171432558	171432887	0	-	2	gene_id "ENSMUSG00000004707.15"; transcript_id "ENSMUST00000111277.2"; gene_type "protein_coding"; gene_name "Ly9"; transcript_type "protein_coding"; transcript_name "Ly9-203"; exon_number 2; exon_id "ENSMUSE00001258785.2"; level 1; protein_id "ENSMUSP00000106908.2"; transcript_support_level "1"; mgi_id "MGI:96885"; tag "basic"; tag "appris_alternative_2"; tag "exp_conf"; havana_gene "OTTMUSG00000016916.1"; havana_transcript "OTTMUST00000050709.1";
chr1	HAVANA	exon	171432558	171432887	0	-	.	gene_id "ENSMUSG00000004707.15"; transcript_id "ENSMUST00000146596.2"; gene_type "protein_coding"; gene_name "Ly9"; transcript_type "retained_intron"; transcript_name "Ly9-205"; exon_number 2; exon_id "ENSMUSE00001212044.2"; level 2; transcript_support_level "1"; mgi_id "MGI:96885"; havana_gene "OTTMUSG00000016916.1"; havana_transcript "OTTMUST00000050710.1";
chr1	HAVANA	UTR	171434676	171434714	0	-	.	gene_id "ENSMUSG00000004707.15"; transcript_id "ENSMUST00000143463.8"; gene_type "protein_coding"; gene_name "Ly9"; transcript_type "nonsense_mediated_decay"; transcript_name "Ly9-204"; exon_number 1; exon_id "ENSMUSE00000766080.2"; level 2; protein_id "ENSMUSP00000137924.2"; transcript_support_level "1"; mgi_id "MGI:96885"; havana_gene "OTTMUSG00000016916.1"; havana_transcript "OTTMUST00000050708.1";
chr1	HAVANA	exon	171434676	171434902	0	-	.	gene_id "ENSMUSG00000004707.15"; transcript_id "ENSMUST00000143463.8"; gene_type "protein_coding"; gene_name "Ly9"; transcript_type "nonsense_mediated_decay"; transcript_name "Ly9-204"; exon_number 1; exon_id "ENSMUSE00000766080.2"; level 2; protein_id "ENSMUSP00000137924.2"; transcript_support_level "1"; mgi_id "MGI:96885"; havana_gene "OTTMUSG00000016916.1"; havana_transcript "OTTMUST00000050708.1";
chr1	HAVANA	stop_codon	171434712	171434714	0	-	0	gene_id "ENSMUSG00000004707.15"; transcript_id "ENSMUST00000143463.8"; gene_type "protein_coding"; gene_name "Ly9"; transcript_type "nonsense_mediated_decay"; transcript_name "Ly9-204"; exon_number 1; exon_id "ENSMUSE00000766080.2"; level 2; protein_id "ENSMUSP00000137924.2"; transcript_support_level "1"; mgi_id "MGI:96885"; havana_gene "OTTMUSG00000016916.1"; havana_transcript "OTTMUST00000050708.1";
chr1	HAVANA	CDS	171434715	171434891	0	-	0	gene_id "ENSMUSG00000004707.15"; transcript_id "ENSMUST00000143463.8"; gene_type "protein_coding"; gene_name "Ly9"; transcript_type "nonsense_mediated_decay"; transcript_name "Ly9-204"; exon_number 1; exon_id "ENSMUSE00000766080.2"; level 2; protein_id "ENSMUSP00000137924.2"; transcript_support_level "1"; mgi_id "MGI:96885"; havana_gene "OTTMUSG00000016916.1"; havana_transcript "OTTMUST00000050708.1";
chr1	HAVANA	CDS	171434768	171434891	0	-	0	gene_id "ENSMUSG00000004707.15"; transcript_id "ENSMUST00000068878.14"; gene_type "protein_coding"; gene_name "Ly9"; transcript_type "protein_coding"; transcript_name "Ly9-202"; exon_number 1; exon_id "ENSMUSE00000761155.2"; level 2; protein_id "ENSMUSP00000069319.8"; transcript_support_level "1"; mgi_id "MGI:96885"; tag "basic"; tag "Ensembl_canonical"; tag "GENCODE_Primary"; tag "appris_principal_2"; tag "CCDS"; ccdsid "CCDS35779.1"; havana_gene "OTTMUSG00000016916.1"; havana_transcript "OTTMUST00000041044.1";
chr1	HAVANA	CDS	171434768	171434891	0	-	0	gene_id "ENSMUSG00000004707.15"; transcript_id "ENSMUST00000004827.14"; gene_type "protein_coding"; gene_name "Ly9"; transcript_type "protein_coding"; transcript_name "Ly9-201"; exon_number 1; exon_id "ENSMUSE00000741853.2"; level 1; protein_id "ENSMUSP00000004827.8"; transcript_support_level "1"; mgi_id "MGI:96885"; tag "basic"; tag "exp_conf"; tag "CCDS"; ccdsid "CCDS69978.1"; havana_gene "OTTMUSG00000016916.1"; havana_transcript "OTTMUST00000050707.1";
chr1	HAVANA	CDS	171434768	171434891	0	-	0	gene_id "ENSMUSG00000004707.15"; transcript_id "ENSMUST00000111277.2"; gene_type "protein_coding"; gene_name "Ly9"; transcript_type "protein_coding"; transcript_name "Ly9-203"; exon_number 1; exon_id "ENSMUSE00000424718.6"; level 1; protein_id "ENSMUSP00000106908.2"; transcript_support_level "1"; mgi_id "MGI:96885"; tag "basic"; tag "appris_alternative_2"; tag "exp_conf"; havana_gene "OTTMUSG00000016916.1"; havana_transcript "OTTMUST00000050709.1";
chr1	HAVANA	exon	171434768	171434897	0	-	.	gene_id "ENSMUSG00000004707.15"; transcript_id "ENSMUST00000111277.2"; gene_type "protein_coding"; gene_name "Ly9"; transcript_type "protein_coding"; transcript_name "Ly9-203"; exon_number 1; exon_id "ENSMUSE00000424718.6"; level 1; protein_id "ENSMUSP00000106908.2"; transcript_support_level "1"; mgi_id "MGI:96885"; tag "basic"; tag "appris_alternative_2"; tag "exp_conf"; havana_gene "OTTMUSG00000016916.1"; havana_transcript "OTTMUST00000050709.1";
chr1	HAVANA	exon	171434768	171434926	0	-	.	gene_id "ENSMUSG00000004707.15"; transcript_id "ENSMUST00000004827.14"; gene_type "protein_coding"; gene_name "Ly9"; transcript_type "protein_coding"; transcript_name "Ly9-201"; exon_number 1; exon_id "ENSMUSE00000741853.2"; level 1; protein_id "ENSMUSP00000004827.8"; transcript_support_level "1"; mgi_id "MGI:96885"; tag "basic"; tag "exp_conf"; tag "CCDS"; ccdsid "CCDS69978.1"; havana_gene "OTTMUSG00000016916.1"; havana_transcript "OTTMUST00000050707.1";
chr1	HAVANA	exon	171434768	171434928	0	-	.	gene_id "ENSMUSG00000004707.15"; transcript_id "ENSMUST00000146596.2"; gene_type "protein_coding"; gene_name "Ly9"; transcript_type "retained_intron"; transcript_name "Ly9-205"; exon_number 1; exon_id "ENSMUSE00000403983.4"; level 2; transcript_support_level "1"; mgi_id "MGI:96885"; havana_gene "OTTMUSG00000016916.1"; havana_transcript "OTTMUST00000050710.1";
chr1	HAVANA	exon	171434768	171434978	0	-	.	gene_id "ENSMUSG00000004707.15"; transcript_id "ENSMUST00000068878.14"; gene_type "protein_coding"; gene_name "Ly9"; transcript_type "protein_coding"; transcript_name "Ly9-202"; exon_number 1; exon_id "ENSMUSE00000761155.2"; level 2; protein_id "ENSMUSP00000069319.8"; transcript_support_level "1"; mgi_id "MGI:96885"; tag "basic"; tag "Ensembl_canonical"; tag "GENCODE_Primary"; tag "appris_principal_2"; tag "CCDS"; ccdsid "CCDS35779.1"; havana_gene "OTTMUSG00000016916.1"; havana_transcript "OTTMUST00000041044.1";
chr1	HAVANA	start_codon	171434889	171434891	0	-	0	gene_id "ENSMUSG00000004707.15"; transcript_id "ENSMUST00000068878.14"; gene_type "protein_coding"; gene_name "Ly9"; transcript_type "protein_coding"; transcript_name "Ly9-202"; exon_number 1; exon_id "ENSMUSE00000761155.2"; level 2; protein_id "ENSMUSP00000069319.8"; transcript_support_level "1"; mgi_id "MGI:96885"; tag "basic"; tag "Ensembl_canonical"; tag "GENCODE_Primary"; tag "appris_principal_2"; tag "CCDS"; ccdsid "CCDS35779.1"; havana_gene "OTTMUSG00000016916.1"; havana_transcript "OTTMUST00000041044.1";
chr1	HAVANA	start_codon	171434889	171434891	0	-	0	gene_id "ENSMUSG00000004707.15"; transcript_id "ENSMUST00000004827.14"; gene_type "protein_coding"; gene_name "Ly9"; transcript_type "protein_coding"; transcript_name "Ly9-201"; exon_number 1; exon_id "ENSMUSE00000741853.2"; level 1; protein_id "ENSMUSP00000004827.8"; transcript_support_level "1"; mgi_id "MGI:96885"; tag "basic"; tag "exp_conf"; tag "CCDS"; ccdsid "CCDS69978.1"; havana_gene "OTTMUSG00000016916.1"; havana_transcript "OTTMUST00000050707.1";
chr1	HAVANA	start_codon	171434889	171434891	0	-	0	gene_id "ENSMUSG00000004707.15"; transcript_id "ENSMUST00000143463.8"; gene_type "protein_coding"; gene_name "Ly9"; transcript_type "nonsense_mediated_decay"; transcript_name "Ly9-204"; exon_number 1; exon_id "ENSMUSE00000766080.2"; level 2; protein_id "ENSMUSP00000137924.2"; transcript_support_level "1"; mgi_id "MGI:96885"; havana_gene "OTTMUSG00000016916.1"; havana_transcript "OTTMUST00000050708.1";
chr1	HAVANA	start_codon	171434889	171434891	0	-	0	gene_id "ENSMUSG00000004707.15"; transcript_id "ENSMUST00000111277.2"; gene_type "protein_coding"; gene_name "Ly9"; transcript_type "protein_coding"; transcript_name "Ly9-203"; exon_number 1; exon_id "ENSMUSE00000424718.6"; level 1; protein_id "ENSMUSP00000106908.2"; transcript_support_level "1"; mgi_id "MGI:96885"; tag "basic"; tag "appris_alternative_2"; tag "exp_conf"; havana_gene "OTTMUSG00000016916.1"; havana_transcript "OTTMUST00000050709.1";
chr1	HAVANA	UTR	171434892	171434897	0	-	.	gene_id "ENSMUSG00000004707.15"; transcript_id "ENSMUST00000111277.2"; gene_type "protein_coding"; gene_name "Ly9"; transcript_type "protein_coding"; transcript_name "Ly9-203"; exon_number 1; exon_id "ENSMUSE00000424718.6"; level 1; protein_id "ENSMUSP00000106908.2"; transcript_support_level "1"; mgi_id "MGI:96885"; tag "basic"; tag "appris_alternative_2"; tag "exp_conf"; havana_gene "OTTMUSG00000016916.1"; havana_transcript "OTTMUST00000050709.1";
chr1	HAVANA	UTR	171434892	171434902	0	-	.	gene_id "ENSMUSG00000004707.15"; transcript_id "ENSMUST00000143463.8"; gene_type "protein_coding"; gene_name "Ly9"; transcript_type "nonsense_mediated_decay"; transcript_name "Ly9-204"; exon_number 1; exon_id "ENSMUSE00000766080.2"; level 2; protein_id "ENSMUSP00000137924.2"; transcript_support_level "1"; mgi_id "MGI:96885"; havana_gene "OTTMUSG00000016916.1"; havana_transcript "OTTMUST00000050708.1";
chr1	HAVANA	UTR	171434892	171434926	0	-	.	gene_id "ENSMUSG00000004707.15"; transcript_id "ENSMUST00000004827.14"; gene_type "protein_coding"; gene_name "Ly9"; transcript_type "protein_coding"; transcript_name "Ly9-201"; exon_number 1; exon_id "ENSMUSE00000741853.2"; level 1; protein_id "ENSMUSP00000004827.8"; transcript_support_level "1"; mgi_id "MGI:96885"; tag "basic"; tag "exp_conf"; tag "CCDS"; ccdsid "CCDS69978.1"; havana_gene "OTTMUSG00000016916.1"; havana_transcript "OTTMUST00000050707.1";
chr1	HAVANA	UTR	171434892	171434978	0	-	.	gene_id "ENSMUSG00000004707.15"; transcript_id "ENSMUST00000068878.14"; gene_type "protein_coding"; gene_name "Ly9"; transcript_type "protein_coding"; transcript_name "Ly9-202"; exon_number 1; exon_id "ENSMUSE00000761155.2"; level 2; protein_id "ENSMUSP00000069319.8"; transcript_support_level "1"; mgi_id "MGI:96885"; tag "basic"; tag "Ensembl_canonical"; tag "GENCODE_Primary"; tag "appris_principal_2"; tag "CCDS"; ccdsid "CCDS35779.1"; havana_gene "OTTMUSG00000016916.1"; havana_transcript "OTTMUST00000041044.1";
chr1	HAVANA	UTR	171459971	171462495	0	-	.	gene_id "ENSMUSG00000038179.14"; transcript_id "ENSMUST00000192195.6"; gene_type "protein_coding"; gene_name "Slamf7"; transcript_type "protein_coding"; transcript_name "Slamf7-203"; exon_number 8; exon_id "ENSMUSE00001343728.2"; level 2; protein_id "ENSMUSP00000141871.2"; transcript_support_level "1"; mgi_id "MGI:1922595"; tag "basic"; tag "appris_principal_4"; tag "CCDS"; ccdsid "CCDS15500.1"; havana_gene "OTTMUSG00000050083.1"; havana_transcript "OTTMUST00000127370.1";
chr1	HAVANA	exon	171459971	171462564	0	-	.	gene_id "ENSMUSG00000038179.14"; transcript_id "ENSMUST00000192195.6"; gene_type "protein_coding"; gene_name "Slamf7"; transcript_type "protein_coding"; transcript_name "Slamf7-203"; exon_number 8; exon_id "ENSMUSE00001343728.2"; level 2; protein_id "ENSMUSP00000141871.2"; transcript_support_level "1"; mgi_id "MGI:1922595"; tag "basic"; tag "appris_principal_4"; tag "CCDS"; ccdsid "CCDS15500.1"; havana_gene "OTTMUSG00000050083.1"; havana_transcript "OTTMUST00000127370.1";
chr1	HAVANA	gene	171459971	171480603	0	-	.	gene_id "ENSMUSG00000038179.14"; gene_type "protein_coding"; gene_name "Slamf7"; level 2; mgi_id "MGI:1922595"; tag "ncRNA_host"; havana_gene "OTTMUSG00000050083.1";
chr1	HAVANA	transcript	171459971	171480603	0	-	.	gene_id "ENSMUSG00000038179.14"; transcript_id "ENSMUST00000192195.6"; gene_type "protein_coding"; gene_name "Slamf7"; transcript_type "protein_coding"; transcript_name "Slamf7-203"; level 2; protein_id "ENSMUSP00000141871.2"; transcript_support_level "1"; mgi_id "MGI:1922595"; tag "basic"; tag "appris_principal_4"; tag "CCDS"; ccdsid "CCDS15500.1"; havana_gene "OTTMUSG00000050083.1"; havana_transcript "OTTMUST00000127370.1";
chr1	HAVANA	UTR	171462042	171462508	0	-	.	gene_id "ENSMUSG00000038179.14"; transcript_id "ENSMUST00000192024.6"; gene_type "protein_coding"; gene_name "Slamf7"; transcript_type "protein_coding"; transcript_name "Slamf7-202"; exon_number 6; exon_id "ENSMUSE00001340194.2"; level 2; protein_id "ENSMUSP00000141426.2"; transcript_support_level "1"; mgi_id "MGI:1922595"; tag "basic"; tag "appris_alternative_2"; tag "CCDS"; ccdsid "CCDS83636.1"; havana_gene "OTTMUSG00000050083.1"; havana_transcript "OTTMUST00000127371.1";
chr1	HAVANA	exon	171462042	171462564	0	-	.	gene_id "ENSMUSG00000038179.14"; transcript_id "ENSMUST00000192024.6"; gene_type "protein_coding"; gene_name "Slamf7"; transcript_type "protein_coding"; transcript_name "Slamf7-202"; exon_number 6; exon_id "ENSMUSE00001340194.2"; level 2; protein_id "ENSMUSP00000141426.2"; transcript_support_level "1"; mgi_id "MGI:1922595"; tag "basic"; tag "appris_alternative_2"; tag "CCDS"; ccdsid "CCDS83636.1"; havana_gene "OTTMUSG00000050083.1"; havana_transcript "OTTMUST00000127371.1";
chr1	ENSEMBL_gcm37	exon	171462042	171462564	5.0365741377273	-	.	gene_id "ENSMUSG00000038179.14"; transcript_id "ENSMUSG00000038179.14_tx_1"; exon_id "chr1_171462042_171462564_-"; exonnum "8"; txlen "1600";
chr1	ENSEMBL_gcm37	exon	171462042	171462564	2.40078215469823	-	.	gene_id "ENSMUSG00000038179.14"; transcript_id "ENSMUSG00000038179.14_tx_2"; exon_id "chr1_171462042_171462564_-"; exonnum "7"; txlen "1496";
chr1	ENSEMBL_gcm37	exon	171462042	171462564	1.13004408153739	-	.	gene_id "ENSMUSG00000038179.14"; transcript_id "ENSMUSG00000038179.14_tx_3"; exon_id "chr1_171462042_171462564_-"; exonnum "6"; txlen "1250";
chr1	ENSEMBL_gcm37	exon	171462042	171462564	1.13004408153739	-	.	gene_id "ENSMUSG00000038179.14"; transcript_id "ENSMUSG00000038179.14_tx_4"; exon_id "chr1_171462042_171462564_-"; exonnum "5"; txlen "1146";
chr1	ENSEMBL_gcm37	exon	171462042	171462564	0.60535353219146	-	.	gene_id "ENSMUSG00000038179.14"; transcript_id "ENSMUSG00000038179.14_tx_5"; exon_id "chr1_171462042_171462564_-"; exonnum "7"; txlen "1477";
chr1	ENSEMBL_gcm37	exon	171462042	171462564	0.122183568281237	-	.	gene_id "ENSMUSG00000038179.14"; transcript_id "ENSMUSG00000038179.14_tx_6"; exon_id "chr1_171462042_171462564_-"; exonnum "8"; txlen "1506";
chr1	HAVANA	transcript	171462042	171476507	0	-	.	gene_id "ENSMUSG00000038179.14"; transcript_id "ENSMUST00000192024.6"; gene_type "protein_coding"; gene_name "Slamf7"; transcript_type "protein_coding"; transcript_name "Slamf7-202"; level 2; protein_id "ENSMUSP00000141426.2"; transcript_support_level "1"; mgi_id "MGI:1922595"; tag "basic"; tag "appris_alternative_2"; tag "CCDS"; ccdsid "CCDS83636.1"; havana_gene "OTTMUSG00000050083.1"; havana_transcript "OTTMUST00000127371.1";
chr1	HAVANA	stop_codon	171462493	171462495	0	-	0	gene_id "ENSMUSG00000038179.14"; transcript_id "ENSMUST00000192195.6"; gene_type "protein_coding"; gene_name "Slamf7"; transcript_type "protein_coding"; transcript_name "Slamf7-203"; exon_number 8; exon_id "ENSMUSE00001343728.2"; level 2; protein_id "ENSMUSP00000141871.2"; transcript_support_level "1"; mgi_id "MGI:1922595"; tag "basic"; tag "appris_principal_4"; tag "CCDS"; ccdsid "CCDS15500.1"; havana_gene "OTTMUSG00000050083.1"; havana_transcript "OTTMUST00000127370.1";
chr1	ENSEMBL	stop_codon	171462493	171462495	0	-	0	gene_id "ENSMUSG00000038179.14"; transcript_id "ENSMUST00000111276.9"; gene_type "protein_coding"; gene_name "Slamf7"; transcript_type "protein_coding"; transcript_name "Slamf7-201"; exon_number 7; exon_id "ENSMUSE00000998721.2"; level 3; protein_id "ENSMUSP00000106907.4"; transcript_support_level "1"; mgi_id "MGI:1922595"; tag "basic"; tag "appris_principal_4"; tag "CCDS"; ccdsid "CCDS15500.1"; havana_gene "OTTMUSG00000050083.1";
chr1	ENSEMBL	UTR	171462493	171462495	0	-	.	gene_id "ENSMUSG00000038179.14"; transcript_id "ENSMUST00000111276.9"; gene_type "protein_coding"; gene_name "Slamf7"; transcript_type "protein_coding"; transcript_name "Slamf7-201"; exon_number 7; exon_id "ENSMUSE00000998721.2"; level 3; protein_id "ENSMUSP00000106907.4"; transcript_support_level "1"; mgi_id "MGI:1922595"; tag "basic"; tag "appris_principal_4"; tag "CCDS"; ccdsid "CCDS15500.1"; havana_gene "OTTMUSG00000050083.1";
chr1	ENSEMBL	exon	171462493	171462564	0	-	.	gene_id "ENSMUSG00000038179.14"; transcript_id "ENSMUST00000111276.9"; gene_type "protein_coding"; gene_name "Slamf7"; transcript_type "protein_coding"; transcript_name "Slamf7-201"; exon_number 7; exon_id "ENSMUSE00000998721.2"; level 3; protein_id "ENSMUSP00000106907.4"; transcript_support_level "1"; mgi_id "MGI:1922595"; tag "basic"; tag "appris_principal_4"; tag "CCDS"; ccdsid "CCDS15500.1"; havana_gene "OTTMUSG00000050083.1";
chr1	ENSEMBL	transcript	171462493	171476575	0	-	.	gene_id "ENSMUSG00000038179.14"; transcript_id "ENSMUST00000111276.9"; gene_type "protein_coding"; gene_name "Slamf7"; transcript_type "protein_coding"; transcript_name "Slamf7-201"; level 3; protein_id "ENSMUSP00000106907.4"; transcript_support_level "1"; mgi_id "MGI:1922595"; tag "basic"; tag "appris_principal_4"; tag "CCDS"; ccdsid "CCDS15500.1"; havana_gene "OTTMUSG00000050083.1";
chr1	HAVANA	CDS	171462496	171462564	0	-	0	gene_id "ENSMUSG00000038179.14"; transcript_id "ENSMUST00000192195.6"; gene_type "protein_coding"; gene_name "Slamf7"; transcript_type "protein_coding"; transcript_name "Slamf7-203"; exon_number 8; exon_id "ENSMUSE00001343728.2"; level 2; protein_id "ENSMUSP00000141871.2"; transcript_support_level "1"; mgi_id "MGI:1922595"; tag "basic"; tag "appris_principal_4"; tag "CCDS"; ccdsid "CCDS15500.1"; havana_gene "OTTMUSG00000050083.1"; havana_transcript "OTTMUST00000127370.1";
chr1	ENSEMBL	CDS	171462496	171462564	0	-	0	gene_id "ENSMUSG00000038179.14"; transcript_id "ENSMUST00000111276.9"; gene_type "protein_coding"; gene_name "Slamf7"; transcript_type "protein_coding"; transcript_name "Slamf7-201"; exon_number 7; exon_id "ENSMUSE00000998721.2"; level 3; protein_id "ENSMUSP00000106907.4"; transcript_support_level "1"; mgi_id "MGI:1922595"; tag "basic"; tag "appris_principal_4"; tag "CCDS"; ccdsid "CCDS15500.1"; havana_gene "OTTMUSG00000050083.1";
chr1	HAVANA	stop_codon	171462506	171462508	0	-	0	gene_id "ENSMUSG00000038179.14"; transcript_id "ENSMUST00000192024.6"; gene_type "protein_coding"; gene_name "Slamf7"; transcript_type "protein_coding"; transcript_name "Slamf7-202"; exon_number 6; exon_id "ENSMUSE00001340194.2"; level 2; protein_id "ENSMUSP00000141426.2"; transcript_support_level "1"; mgi_id "MGI:1922595"; tag "basic"; tag "appris_alternative_2"; tag "CCDS"; ccdsid "CCDS83636.1"; havana_gene "OTTMUSG00000050083.1"; havana_transcript "OTTMUST00000127371.1";
chr1	HAVANA	CDS	171462509	171462564	0	-	2	gene_id "ENSMUSG00000038179.14"; transcript_id "ENSMUST00000192024.6"; gene_type "protein_coding"; gene_name "Slamf7"; transcript_type "protein_coding"; transcript_name "Slamf7-202"; exon_number 6; exon_id "ENSMUSE00001340194.2"; level 2; protein_id "ENSMUSP00000141426.2"; transcript_support_level "1"; mgi_id "MGI:1922595"; tag "basic"; tag "appris_alternative_2"; tag "CCDS"; ccdsid "CCDS83636.1"; havana_gene "OTTMUSG00000050083.1"; havana_transcript "OTTMUST00000127371.1";
chr1	HAVANA	UTR	171463286	171463804	0	-	.	gene_id "ENSMUSG00000038179.14"; transcript_id "ENSMUST00000194531.6"; gene_type "protein_coding"; gene_name "Slamf7"; transcript_type "protein_coding"; transcript_name "Slamf7-204"; exon_number 6; exon_id "ENSMUSE00001337363.2"; level 2; protein_id "ENSMUSP00000141259.2"; transcript_support_level "1"; mgi_id "MGI:1922595"; tag "basic"; tag "Ensembl_canonical"; tag "GENCODE_Primary"; tag "appris_alternative_2"; havana_gene "OTTMUSG00000050083.1"; havana_transcript "OTTMUST00000127372.1";
chr1	HAVANA	exon	171463286	171463942	0	-	.	gene_id "ENSMUSG00000038179.14"; transcript_id "ENSMUST00000194531.6"; gene_type "protein_coding"; gene_name "Slamf7"; transcript_type "protein_coding"; transcript_name "Slamf7-204"; exon_number 6; exon_id "ENSMUSE00001337363.2"; level 2; protein_id "ENSMUSP00000141259.2"; transcript_support_level "1"; mgi_id "MGI:1922595"; tag "basic"; tag "Ensembl_canonical"; tag "GENCODE_Primary"; tag "appris_alternative_2"; havana_gene "OTTMUSG00000050083.1"; havana_transcript "OTTMUST00000127372.1";
chr1	HAVANA	transcript	171463286	171476575	0	-	.	gene_id "ENSMUSG00000038179.14"; transcript_id "ENSMUST00000194531.6"; gene_type "protein_coding"; gene_name "Slamf7"; transcript_type "protein_coding"; transcript_name "Slamf7-204"; level 2; protein_id "ENSMUSP00000141259.2"; transcript_support_level "1"; mgi_id "MGI:1922595"; tag "basic"; tag "Ensembl_canonical"; tag "GENCODE_Primary"; tag "appris_alternative_2"; havana_gene "OTTMUSG00000050083.1"; havana_transcript "OTTMUST00000127372.1";
chr1	HAVANA	UTR	171463797	171463862	0	-	.	gene_id "ENSMUSG00000038179.14"; transcript_id "ENSMUST00000194791.2"; gene_type "protein_coding"; gene_name "Slamf7"; transcript_type "protein_coding"; transcript_name "Slamf7-205"; exon_number 5; exon_id "ENSMUSE00001344459.2"; level 2; protein_id "ENSMUSP00000141601.2"; transcript_support_level "1"; mgi_id "MGI:1922595"; tag "basic"; tag "appris_alternative_2"; havana_gene "OTTMUSG00000050083.1"; havana_transcript "OTTMUST00000127373.1";
chr1	HAVANA	exon	171463797	171463942	0	-	.	gene_id "ENSMUSG00000038179.14"; transcript_id "ENSMUST00000194791.2"; gene_type "protein_coding"; gene_name "Slamf7"; transcript_type "protein_coding"; transcript_name "Slamf7-205"; exon_number 5; exon_id "ENSMUSE00001344459.2"; level 2; protein_id "ENSMUSP00000141601.2"; transcript_support_level "1"; mgi_id "MGI:1922595"; tag "basic"; tag "appris_alternative_2"; havana_gene "OTTMUSG00000050083.1"; havana_transcript "OTTMUST00000127373.1";
chr1	HAVANA	transcript	171463797	171476495	0	-	.	gene_id "ENSMUSG00000038179.14"; transcript_id "ENSMUST00000194791.2"; gene_type "protein_coding"; gene_name "Slamf7"; transcript_type "protein_coding"; transcript_name "Slamf7-205"; level 2; protein_id "ENSMUSP00000141601.2"; transcript_support_level "1"; mgi_id "MGI:1922595"; tag "basic"; tag "appris_alternative_2"; havana_gene "OTTMUSG00000050083.1"; havana_transcript "OTTMUST00000127373.1";
chr1	HAVANA	stop_codon	171463802	171463804	0	-	0	gene_id "ENSMUSG00000038179.14"; transcript_id "ENSMUST00000194531.6"; gene_type "protein_coding"; gene_name "Slamf7"; transcript_type "protein_coding"; transcript_name "Slamf7-204"; exon_number 6; exon_id "ENSMUSE00001337363.2"; level 2; protein_id "ENSMUSP00000141259.2"; transcript_support_level "1"; mgi_id "MGI:1922595"; tag "basic"; tag "Ensembl_canonical"; tag "GENCODE_Primary"; tag "appris_alternative_2"; havana_gene "OTTMUSG00000050083.1"; havana_transcript "OTTMUST00000127372.1";
chr1	HAVANA	CDS	171463805	171463942	0	-	0	gene_id "ENSMUSG00000038179.14"; transcript_id "ENSMUST00000194531.6"; gene_type "protein_coding"; gene_name "Slamf7"; transcript_type "protein_coding"; transcript_name "Slamf7-204"; exon_number 6; exon_id "ENSMUSE00001337363.2"; level 2; protein_id "ENSMUSP00000141259.2"; transcript_support_level "1"; mgi_id "MGI:1922595"; tag "basic"; tag "Ensembl_canonical"; tag "GENCODE_Primary"; tag "appris_alternative_2"; havana_gene "OTTMUSG00000050083.1"; havana_transcript "OTTMUST00000127372.1";
chr1	HAVANA	stop_codon	171463860	171463862	0	-	0	gene_id "ENSMUSG00000038179.14"; transcript_id "ENSMUST00000194791.2"; gene_type "protein_coding"; gene_name "Slamf7"; transcript_type "protein_coding"; transcript_name "Slamf7-205"; exon_number 5; exon_id "ENSMUSE00001344459.2"; level 2; protein_id "ENSMUSP00000141601.2"; transcript_support_level "1"; mgi_id "MGI:1922595"; tag "basic"; tag "appris_alternative_2"; havana_gene "OTTMUSG00000050083.1"; havana_transcript "OTTMUST00000127373.1";
chr1	HAVANA	CDS	171463863	171463942	0	-	2	gene_id "ENSMUSG00000038179.14"; transcript_id "ENSMUST00000194791.2"; gene_type "protein_coding"; gene_name "Slamf7"; transcript_type "protein_coding"; transcript_name "Slamf7-205"; exon_number 5; exon_id "ENSMUSE00001344459.2"; level 2; protein_id "ENSMUSP00000141601.2"; transcript_support_level "1"; mgi_id "MGI:1922595"; tag "basic"; tag "appris_alternative_2"; havana_gene "OTTMUSG00000050083.1"; havana_transcript "OTTMUST00000127373.1";
chr1	HAVANA	exon	171463880	171463942	0	-	.	gene_id "ENSMUSG00000038179.14"; transcript_id "ENSMUST00000192195.6"; gene_type "protein_coding"; gene_name "Slamf7"; transcript_type "protein_coding"; transcript_name "Slamf7-203"; exon_number 7; exon_id "ENSMUSE00000592821.2"; level 2; protein_id "ENSMUSP00000141871.2"; transcript_support_level "1"; mgi_id "MGI:1922595"; tag "basic"; tag "appris_principal_4"; tag "CCDS"; ccdsid "CCDS15500.1"; havana_gene "OTTMUSG00000050083.1"; havana_transcript "OTTMUST00000127370.1";
chr1	HAVANA	CDS	171463880	171463942	0	-	0	gene_id "ENSMUSG00000038179.14"; transcript_id "ENSMUST00000192195.6"; gene_type "protein_coding"; gene_name "Slamf7"; transcript_type "protein_coding"; transcript_name "Slamf7-203"; exon_number 7; exon_id "ENSMUSE00000592821.2"; level 2; protein_id "ENSMUSP00000141871.2"; transcript_support_level "1"; mgi_id "MGI:1922595"; tag "basic"; tag "appris_principal_4"; tag "CCDS"; ccdsid "CCDS15500.1"; havana_gene "OTTMUSG00000050083.1"; havana_transcript "OTTMUST00000127370.1";
chr1	HAVANA	exon	171463880	171463942	0	-	.	gene_id "ENSMUSG00000038179.14"; transcript_id "ENSMUST00000192024.6"; gene_type "protein_coding"; gene_name "Slamf7"; transcript_type "protein_coding"; transcript_name "Slamf7-202"; exon_number 5; exon_id "ENSMUSE00001345333.2"; level 2; protein_id "ENSMUSP00000141426.2"; transcript_support_level "1"; mgi_id "MGI:1922595"; tag "basic"; tag "appris_alternative_2"; tag "CCDS"; ccdsid "CCDS83636.1"; havana_gene "OTTMUSG00000050083.1"; havana_transcript "OTTMUST00000127371.1";
chr1	HAVANA	CDS	171463880	171463942	0	-	2	gene_id "ENSMUSG00000038179.14"; transcript_id "ENSMUST00000192024.6"; gene_type "protein_coding"; gene_name "Slamf7"; transcript_type "protein_coding"; transcript_name "Slamf7-202"; exon_number 5; exon_id "ENSMUSE00001345333.2"; level 2; protein_id "ENSMUSP00000141426.2"; transcript_support_level "1"; mgi_id "MGI:1922595"; tag "basic"; tag "appris_alternative_2"; tag "CCDS"; ccdsid "CCDS83636.1"; havana_gene "OTTMUSG00000050083.1"; havana_transcript "OTTMUST00000127371.1";
chr1	ENSEMBL	exon	171463880	171463942	0	-	.	gene_id "ENSMUSG00000038179.14"; transcript_id "ENSMUST00000111276.9"; gene_type "protein_coding"; gene_name "Slamf7"; transcript_type "protein_coding"; transcript_name "Slamf7-201"; exon_number 6; exon_id "ENSMUSE00000592821.2"; level 3; protein_id "ENSMUSP00000106907.4"; transcript_support_level "1"; mgi_id "MGI:1922595"; tag "basic"; tag "appris_principal_4"; tag "CCDS"; ccdsid "CCDS15500.1"; havana_gene "OTTMUSG00000050083.1";
chr1	ENSEMBL	CDS	171463880	171463942	0	-	0	gene_id "ENSMUSG00000038179.14"; transcript_id "ENSMUST00000111276.9"; gene_type "protein_coding"; gene_name "Slamf7"; transcript_type "protein_coding"; transcript_name "Slamf7-201"; exon_number 6; exon_id "ENSMUSE00000592821.2"; level 3; protein_id "ENSMUSP00000106907.4"; transcript_support_level "1"; mgi_id "MGI:1922595"; tag "basic"; tag "appris_principal_4"; tag "CCDS"; ccdsid "CCDS15500.1"; havana_gene "OTTMUSG00000050083.1";
chr1	ENSEMBL_gcm37	exon	171463880	171463942	5.0365741377273	-	.	gene_id "ENSMUSG00000038179.14"; transcript_id "ENSMUSG00000038179.14_tx_1"; exon_id "chr1_171463880_171463942_-"; exonnum "7"; txlen "1600";
chr1	ENSEMBL_gcm37	exon	171463880	171463942	2.40078215469823	-	.	gene_id "ENSMUSG00000038179.14"; transcript_id "ENSMUSG00000038179.14_tx_2"; exon_id "chr1_171463880_171463942_-"; exonnum "6"; txlen "1496";
chr1	ENSEMBL_gcm37	exon	171463880	171463942	1.13004408153739	-	.	gene_id "ENSMUSG00000038179.14"; transcript_id "ENSMUSG00000038179.14_tx_3"; exon_id "chr1_171463880_171463942_-"; exonnum "5"; txlen "1250";
chr1	ENSEMBL_gcm37	exon	171463880	171463942	1.13004408153739	-	.	gene_id "ENSMUSG00000038179.14"; transcript_id "ENSMUSG00000038179.14_tx_4"; exon_id "chr1_171463880_171463942_-"; exonnum "4"; txlen "1146";
chr1	ENSEMBL_gcm37	exon	171463880	171463942	0.60535353219146	-	.	gene_id "ENSMUSG00000038179.14"; transcript_id "ENSMUSG00000038179.14_tx_5"; exon_id "chr1_171463880_171463942_-"; exonnum "6"; txlen "1477";
chr1	ENSEMBL_gcm37	exon	171463880	171463942	0.122183568281237	-	.	gene_id "ENSMUSG00000038179.14"; transcript_id "ENSMUSG00000038179.14_tx_6"; exon_id "chr1_171463880_171463942_-"; exonnum "7"; txlen "1506";
chr1	HAVANA	exon	171464865	171464968	0	-	.	gene_id "ENSMUSG00000038179.14"; transcript_id "ENSMUST00000192195.6"; gene_type "protein_coding"; gene_name "Slamf7"; transcript_type "protein_coding"; transcript_name "Slamf7-203"; exon_number 6; exon_id "ENSMUSE00000381033.2"; level 2; protein_id "ENSMUSP00000141871.2"; transcript_support_level "1"; mgi_id "MGI:1922595"; tag "basic"; tag "appris_principal_4"; tag "CCDS"; ccdsid "CCDS15500.1"; havana_gene "OTTMUSG00000050083.1"; havana_transcript "OTTMUST00000127370.1";
chr1	HAVANA	CDS	171464865	171464968	0	-	2	gene_id "ENSMUSG00000038179.14"; transcript_id "ENSMUST00000192195.6"; gene_type "protein_coding"; gene_name "Slamf7"; transcript_type "protein_coding"; transcript_name "Slamf7-203"; exon_number 6; exon_id "ENSMUSE00000381033.2"; level 2; protein_id "ENSMUSP00000141871.2"; transcript_support_level "1"; mgi_id "MGI:1922595"; tag "basic"; tag "appris_principal_4"; tag "CCDS"; ccdsid "CCDS15500.1"; havana_gene "OTTMUSG00000050083.1"; havana_transcript "OTTMUST00000127370.1";
chr1	ENSEMBL	exon	171464865	171464968	0	-	.	gene_id "ENSMUSG00000038179.14"; transcript_id "ENSMUST00000111276.9"; gene_type "protein_coding"; gene_name "Slamf7"; transcript_type "protein_coding"; transcript_name "Slamf7-201"; exon_number 5; exon_id "ENSMUSE00000381033.2"; level 3; protein_id "ENSMUSP00000106907.4"; transcript_support_level "1"; mgi_id "MGI:1922595"; tag "basic"; tag "appris_principal_4"; tag "CCDS"; ccdsid "CCDS15500.1"; havana_gene "OTTMUSG00000050083.1";
chr1	ENSEMBL	CDS	171464865	171464968	0	-	2	gene_id "ENSMUSG00000038179.14"; transcript_id "ENSMUST00000111276.9"; gene_type "protein_coding"; gene_name "Slamf7"; transcript_type "protein_coding"; transcript_name "Slamf7-201"; exon_number 5; exon_id "ENSMUSE00000381033.2"; level 3; protein_id "ENSMUSP00000106907.4"; transcript_support_level "1"; mgi_id "MGI:1922595"; tag "basic"; tag "appris_principal_4"; tag "CCDS"; ccdsid "CCDS15500.1"; havana_gene "OTTMUSG00000050083.1";
chr1	HAVANA	exon	171464865	171464968	0	-	.	gene_id "ENSMUSG00000038179.14"; transcript_id "ENSMUST00000194531.6"; gene_type "protein_coding"; gene_name "Slamf7"; transcript_type "protein_coding"; transcript_name "Slamf7-204"; exon_number 5; exon_id "ENSMUSE00000381033.2"; level 2; protein_id "ENSMUSP00000141259.2"; transcript_support_level "1"; mgi_id "MGI:1922595"; tag "basic"; tag "Ensembl_canonical"; tag "GENCODE_Primary"; tag "appris_alternative_2"; havana_gene "OTTMUSG00000050083.1"; havana_transcript "OTTMUST00000127372.1";
chr1	HAVANA	CDS	171464865	171464968	0	-	2	gene_id "ENSMUSG00000038179.14"; transcript_id "ENSMUST00000194531.6"; gene_type "protein_coding"; gene_name "Slamf7"; transcript_type "protein_coding"; transcript_name "Slamf7-204"; exon_number 5; exon_id "ENSMUSE00000381033.2"; level 2; protein_id "ENSMUSP00000141259.2"; transcript_support_level "1"; mgi_id "MGI:1922595"; tag "basic"; tag "Ensembl_canonical"; tag "GENCODE_Primary"; tag "appris_alternative_2"; havana_gene "OTTMUSG00000050083.1"; havana_transcript "OTTMUST00000127372.1";
chr1	ENSEMBL_gcm37	exon	171464865	171464968	5.0365741377273	-	.	gene_id "ENSMUSG00000038179.14"; transcript_id "ENSMUSG00000038179.14_tx_1"; exon_id "chr1_171464865_171464968_-"; exonnum "6"; txlen "1600";
chr1	ENSEMBL_gcm37	exon	171464865	171464968	1.13004408153739	-	.	gene_id "ENSMUSG00000038179.14"; transcript_id "ENSMUSG00000038179.14_tx_3"; exon_id "chr1_171464865_171464968_-"; exonnum "4"; txlen "1250";
chr1	ENSEMBL_gcm37	exon	171464865	171464968	0.60535353219146	-	.	gene_id "ENSMUSG00000038179.14"; transcript_id "ENSMUSG00000038179.14_tx_5"; exon_id "chr1_171464865_171464968_-"; exonnum "5"; txlen "1477";
chr1	ENSEMBL_gcm37	exon	171464865	171464968	0.122183568281237	-	.	gene_id "ENSMUSG00000038179.14"; transcript_id "ENSMUSG00000038179.14_tx_6"; exon_id "chr1_171464865_171464968_-"; exonnum "6"; txlen "1506";
chr1	HAVANA	exon	171466231	171466353	0	-	.	gene_id "ENSMUSG00000038179.14"; transcript_id "ENSMUST00000192195.6"; gene_type "protein_coding"; gene_name "Slamf7"; transcript_type "protein_coding"; transcript_name "Slamf7-203"; exon_number 5; exon_id "ENSMUSE00000297844.2"; level 2; protein_id "ENSMUSP00000141871.2"; transcript_support_level "1"; mgi_id "MGI:1922595"; tag "basic"; tag "appris_principal_4"; tag "CCDS"; ccdsid "CCDS15500.1"; havana_gene "OTTMUSG00000050083.1"; havana_transcript "OTTMUST00000127370.1";
chr1	HAVANA	CDS	171466231	171466353	0	-	2	gene_id "ENSMUSG00000038179.14"; transcript_id "ENSMUST00000192195.6"; gene_type "protein_coding"; gene_name "Slamf7"; transcript_type "protein_coding"; transcript_name "Slamf7-203"; exon_number 5; exon_id "ENSMUSE00000297844.2"; level 2; protein_id "ENSMUSP00000141871.2"; transcript_support_level "1"; mgi_id "MGI:1922595"; tag "basic"; tag "appris_principal_4"; tag "CCDS"; ccdsid "CCDS15500.1"; havana_gene "OTTMUSG00000050083.1"; havana_transcript "OTTMUST00000127370.1";
chr1	HAVANA	exon	171466231	171466353	0	-	.	gene_id "ENSMUSG00000038179.14"; transcript_id "ENSMUST00000192024.6"; gene_type "protein_coding"; gene_name "Slamf7"; transcript_type "protein_coding"; transcript_name "Slamf7-202"; exon_number 4; exon_id "ENSMUSE00000297844.2"; level 2; protein_id "ENSMUSP00000141426.2"; transcript_support_level "1"; mgi_id "MGI:1922595"; tag "basic"; tag "appris_alternative_2"; tag "CCDS"; ccdsid "CCDS83636.1"; havana_gene "OTTMUSG00000050083.1"; havana_transcript "OTTMUST00000127371.1";
chr1	HAVANA	CDS	171466231	171466353	0	-	2	gene_id "ENSMUSG00000038179.14"; transcript_id "ENSMUST00000192024.6"; gene_type "protein_coding"; gene_name "Slamf7"; transcript_type "protein_coding"; transcript_name "Slamf7-202"; exon_number 4; exon_id "ENSMUSE00000297844.2"; level 2; protein_id "ENSMUSP00000141426.2"; transcript_support_level "1"; mgi_id "MGI:1922595"; tag "basic"; tag "appris_alternative_2"; tag "CCDS"; ccdsid "CCDS83636.1"; havana_gene "OTTMUSG00000050083.1"; havana_transcript "OTTMUST00000127371.1";
chr1	ENSEMBL	exon	171466231	171466353	0	-	.	gene_id "ENSMUSG00000038179.14"; transcript_id "ENSMUST00000111276.9"; gene_type "protein_coding"; gene_name "Slamf7"; transcript_type "protein_coding"; transcript_name "Slamf7-201"; exon_number 4; exon_id "ENSMUSE00000297844.2"; level 3; protein_id "ENSMUSP00000106907.4"; transcript_support_level "1"; mgi_id "MGI:1922595"; tag "basic"; tag "appris_principal_4"; tag "CCDS"; ccdsid "CCDS15500.1"; havana_gene "OTTMUSG00000050083.1";
chr1	ENSEMBL	CDS	171466231	171466353	0	-	2	gene_id "ENSMUSG00000038179.14"; transcript_id "ENSMUST00000111276.9"; gene_type "protein_coding"; gene_name "Slamf7"; transcript_type "protein_coding"; transcript_name "Slamf7-201"; exon_number 4; exon_id "ENSMUSE00000297844.2"; level 3; protein_id "ENSMUSP00000106907.4"; transcript_support_level "1"; mgi_id "MGI:1922595"; tag "basic"; tag "appris_principal_4"; tag "CCDS"; ccdsid "CCDS15500.1"; havana_gene "OTTMUSG00000050083.1";
chr1	HAVANA	exon	171466231	171466353	0	-	.	gene_id "ENSMUSG00000038179.14"; transcript_id "ENSMUST00000194531.6"; gene_type "protein_coding"; gene_name "Slamf7"; transcript_type "protein_coding"; transcript_name "Slamf7-204"; exon_number 4; exon_id "ENSMUSE00000297844.2"; level 2; protein_id "ENSMUSP00000141259.2"; transcript_support_level "1"; mgi_id "MGI:1922595"; tag "basic"; tag "Ensembl_canonical"; tag "GENCODE_Primary"; tag "appris_alternative_2"; havana_gene "OTTMUSG00000050083.1"; havana_transcript "OTTMUST00000127372.1";
chr1	HAVANA	CDS	171466231	171466353	0	-	2	gene_id "ENSMUSG00000038179.14"; transcript_id "ENSMUST00000194531.6"; gene_type "protein_coding"; gene_name "Slamf7"; transcript_type "protein_coding"; transcript_name "Slamf7-204"; exon_number 4; exon_id "ENSMUSE00000297844.2"; level 2; protein_id "ENSMUSP00000141259.2"; transcript_support_level "1"; mgi_id "MGI:1922595"; tag "basic"; tag "Ensembl_canonical"; tag "GENCODE_Primary"; tag "appris_alternative_2"; havana_gene "OTTMUSG00000050083.1"; havana_transcript "OTTMUST00000127372.1";
chr1	HAVANA	exon	171466231	171466353	0	-	.	gene_id "ENSMUSG00000038179.14"; transcript_id "ENSMUST00000194791.2"; gene_type "protein_coding"; gene_name "Slamf7"; transcript_type "protein_coding"; transcript_name "Slamf7-205"; exon_number 4; exon_id "ENSMUSE00000297844.2"; level 2; protein_id "ENSMUSP00000141601.2"; transcript_support_level "1"; mgi_id "MGI:1922595"; tag "basic"; tag "appris_alternative_2"; havana_gene "OTTMUSG00000050083.1"; havana_transcript "OTTMUST00000127373.1";
chr1	HAVANA	CDS	171466231	171466353	0	-	2	gene_id "ENSMUSG00000038179.14"; transcript_id "ENSMUST00000194791.2"; gene_type "protein_coding"; gene_name "Slamf7"; transcript_type "protein_coding"; transcript_name "Slamf7-205"; exon_number 4; exon_id "ENSMUSE00000297844.2"; level 2; protein_id "ENSMUSP00000141601.2"; transcript_support_level "1"; mgi_id "MGI:1922595"; tag "basic"; tag "appris_alternative_2"; havana_gene "OTTMUSG00000050083.1"; havana_transcript "OTTMUST00000127373.1";
chr1	ENSEMBL_gcm37	exon	171466231	171466353	5.0365741377273	-	.	gene_id "ENSMUSG00000038179.14"; transcript_id "ENSMUSG00000038179.14_tx_1"; exon_id "chr1_171466231_171466353_-"; exonnum "5"; txlen "1600";
chr1	ENSEMBL_gcm37	exon	171466231	171466353	2.40078215469823	-	.	gene_id "ENSMUSG00000038179.14"; transcript_id "ENSMUSG00000038179.14_tx_2"; exon_id "chr1_171466231_171466353_-"; exonnum "5"; txlen "1496";
chr1	ENSEMBL_gcm37	exon	171466231	171466353	1.13004408153739	-	.	gene_id "ENSMUSG00000038179.14"; transcript_id "ENSMUSG00000038179.14_tx_3"; exon_id "chr1_171466231_171466353_-"; exonnum "3"; txlen "1250";
chr1	ENSEMBL_gcm37	exon	171466231	171466353	1.13004408153739	-	.	gene_id "ENSMUSG00000038179.14"; transcript_id "ENSMUSG00000038179.14_tx_4"; exon_id "chr1_171466231_171466353_-"; exonnum "3"; txlen "1146";
chr1	ENSEMBL_gcm37	exon	171466231	171466353	0.122183568281237	-	.	gene_id "ENSMUSG00000038179.14"; transcript_id "ENSMUSG00000038179.14_tx_6"; exon_id "chr1_171466231_171466353_-"; exonnum "5"; txlen "1506";
chr1	HAVANA	exon	171466564	171466836	0	-	.	gene_id "ENSMUSG00000038179.14"; transcript_id "ENSMUST00000192195.6"; gene_type "protein_coding"; gene_name "Slamf7"; transcript_type "protein_coding"; transcript_name "Slamf7-203"; exon_number 4; exon_id "ENSMUSE00000297847.2"; level 2; protein_id "ENSMUSP00000141871.2"; transcript_support_level "1"; mgi_id "MGI:1922595"; tag "basic"; tag "appris_principal_4"; tag "CCDS"; ccdsid "CCDS15500.1"; havana_gene "OTTMUSG00000050083.1"; havana_transcript "OTTMUST00000127370.1";
chr1	HAVANA	CDS	171466564	171466836	0	-	2	gene_id "ENSMUSG00000038179.14"; transcript_id "ENSMUST00000192195.6"; gene_type "protein_coding"; gene_name "Slamf7"; transcript_type "protein_coding"; transcript_name "Slamf7-203"; exon_number 4; exon_id "ENSMUSE00000297847.2"; level 2; protein_id "ENSMUSP00000141871.2"; transcript_support_level "1"; mgi_id "MGI:1922595"; tag "basic"; tag "appris_principal_4"; tag "CCDS"; ccdsid "CCDS15500.1"; havana_gene "OTTMUSG00000050083.1"; havana_transcript "OTTMUST00000127370.1";
chr1	HAVANA	exon	171466564	171466836	0	-	.	gene_id "ENSMUSG00000038179.14"; transcript_id "ENSMUST00000192024.6"; gene_type "protein_coding"; gene_name "Slamf7"; transcript_type "protein_coding"; transcript_name "Slamf7-202"; exon_number 3; exon_id "ENSMUSE00000297847.2"; level 2; protein_id "ENSMUSP00000141426.2"; transcript_support_level "1"; mgi_id "MGI:1922595"; tag "basic"; tag "appris_alternative_2"; tag "CCDS"; ccdsid "CCDS83636.1"; havana_gene "OTTMUSG00000050083.1"; havana_transcript "OTTMUST00000127371.1";
chr1	HAVANA	CDS	171466564	171466836	0	-	2	gene_id "ENSMUSG00000038179.14"; transcript_id "ENSMUST00000192024.6"; gene_type "protein_coding"; gene_name "Slamf7"; transcript_type "protein_coding"; transcript_name "Slamf7-202"; exon_number 3; exon_id "ENSMUSE00000297847.2"; level 2; protein_id "ENSMUSP00000141426.2"; transcript_support_level "1"; mgi_id "MGI:1922595"; tag "basic"; tag "appris_alternative_2"; tag "CCDS"; ccdsid "CCDS83636.1"; havana_gene "OTTMUSG00000050083.1"; havana_transcript "OTTMUST00000127371.1";
chr1	ENSEMBL	exon	171466564	171466836	0	-	.	gene_id "ENSMUSG00000038179.14"; transcript_id "ENSMUST00000111276.9"; gene_type "protein_coding"; gene_name "Slamf7"; transcript_type "protein_coding"; transcript_name "Slamf7-201"; exon_number 3; exon_id "ENSMUSE00000297847.2"; level 3; protein_id "ENSMUSP00000106907.4"; transcript_support_level "1"; mgi_id "MGI:1922595"; tag "basic"; tag "appris_principal_4"; tag "CCDS"; ccdsid "CCDS15500.1"; havana_gene "OTTMUSG00000050083.1";
chr1	ENSEMBL	CDS	171466564	171466836	0	-	2	gene_id "ENSMUSG00000038179.14"; transcript_id "ENSMUST00000111276.9"; gene_type "protein_coding"; gene_name "Slamf7"; transcript_type "protein_coding"; transcript_name "Slamf7-201"; exon_number 3; exon_id "ENSMUSE00000297847.2"; level 3; protein_id "ENSMUSP00000106907.4"; transcript_support_level "1"; mgi_id "MGI:1922595"; tag "basic"; tag "appris_principal_4"; tag "CCDS"; ccdsid "CCDS15500.1"; havana_gene "OTTMUSG00000050083.1";
chr1	HAVANA	exon	171466564	171466836	0	-	.	gene_id "ENSMUSG00000038179.14"; transcript_id "ENSMUST00000194531.6"; gene_type "protein_coding"; gene_name "Slamf7"; transcript_type "protein_coding"; transcript_name "Slamf7-204"; exon_number 3; exon_id "ENSMUSE00000297847.2"; level 2; protein_id "ENSMUSP00000141259.2"; transcript_support_level "1"; mgi_id "MGI:1922595"; tag "basic"; tag "Ensembl_canonical"; tag "GENCODE_Primary"; tag "appris_alternative_2"; havana_gene "OTTMUSG00000050083.1"; havana_transcript "OTTMUST00000127372.1";
chr1	HAVANA	CDS	171466564	171466836	0	-	2	gene_id "ENSMUSG00000038179.14"; transcript_id "ENSMUST00000194531.6"; gene_type "protein_coding"; gene_name "Slamf7"; transcript_type "protein_coding"; transcript_name "Slamf7-204"; exon_number 3; exon_id "ENSMUSE00000297847.2"; level 2; protein_id "ENSMUSP00000141259.2"; transcript_support_level "1"; mgi_id "MGI:1922595"; tag "basic"; tag "Ensembl_canonical"; tag "GENCODE_Primary"; tag "appris_alternative_2"; havana_gene "OTTMUSG00000050083.1"; havana_transcript "OTTMUST00000127372.1";
chr1	HAVANA	exon	171466564	171466836	0	-	.	gene_id "ENSMUSG00000038179.14"; transcript_id "ENSMUST00000194791.2"; gene_type "protein_coding"; gene_name "Slamf7"; transcript_type "protein_coding"; transcript_name "Slamf7-205"; exon_number 3; exon_id "ENSMUSE00000297847.2"; level 2; protein_id "ENSMUSP00000141601.2"; transcript_support_level "1"; mgi_id "MGI:1922595"; tag "basic"; tag "appris_alternative_2"; havana_gene "OTTMUSG00000050083.1"; havana_transcript "OTTMUST00000127373.1";
chr1	HAVANA	CDS	171466564	171466836	0	-	2	gene_id "ENSMUSG00000038179.14"; transcript_id "ENSMUST00000194791.2"; gene_type "protein_coding"; gene_name "Slamf7"; transcript_type "protein_coding"; transcript_name "Slamf7-205"; exon_number 3; exon_id "ENSMUSE00000297847.2"; level 2; protein_id "ENSMUSP00000141601.2"; transcript_support_level "1"; mgi_id "MGI:1922595"; tag "basic"; tag "appris_alternative_2"; havana_gene "OTTMUSG00000050083.1"; havana_transcript "OTTMUST00000127373.1";
chr1	ENSEMBL_gcm37	exon	171466564	171466836	5.0365741377273	-	.	gene_id "ENSMUSG00000038179.14"; transcript_id "ENSMUSG00000038179.14_tx_1"; exon_id "chr1_171466564_171466836_-"; exonnum "4"; txlen "1600";
chr1	ENSEMBL_gcm37	exon	171466564	171466836	2.40078215469823	-	.	gene_id "ENSMUSG00000038179.14"; transcript_id "ENSMUSG00000038179.14_tx_2"; exon_id "chr1_171466564_171466836_-"; exonnum "4"; txlen "1496";
chr1	ENSEMBL_gcm37	exon	171466564	171466836	1.13004408153739	-	.	gene_id "ENSMUSG00000038179.14"; transcript_id "ENSMUSG00000038179.14_tx_3"; exon_id "chr1_171466564_171466836_-"; exonnum "2"; txlen "1250";
chr1	ENSEMBL_gcm37	exon	171466564	171466836	1.13004408153739	-	.	gene_id "ENSMUSG00000038179.14"; transcript_id "ENSMUSG00000038179.14_tx_4"; exon_id "chr1_171466564_171466836_-"; exonnum "2"; txlen "1146";
chr1	ENSEMBL_gcm37	exon	171466564	171466836	0.60535353219146	-	.	gene_id "ENSMUSG00000038179.14"; transcript_id "ENSMUSG00000038179.14_tx_5"; exon_id "chr1_171466564_171466836_-"; exonnum "4"; txlen "1477";
chr1	ENSEMBL_gcm37	exon	171466564	171466836	0.122183568281237	-	.	gene_id "ENSMUSG00000038179.14"; transcript_id "ENSMUSG00000038179.14_tx_6"; exon_id "chr1_171466564_171466836_-"; exonnum "4"; txlen "1506";
chr1	sragcm37_ss	exon	171467975	171468138	1.13004408153739	-	.	gene_id "ENSMUSG00000038179.14"; transcript_id "ENSMUSG00000038179.14_tx_3"; exon_id "chr1_171467975_171468138_-"; exonnum "1"; txlen "1250";
chr1	sragcm37_ss	exon	171467975	171468138	1.13004408153739	-	.	gene_id "ENSMUSG00000038179.14"; transcript_id "ENSMUSG00000038179.14_tx_4"; exon_id "chr1_171467975_171468138_-"; exonnum "1"; txlen "1146";
chr1	HAVANA	exon	171468524	171468835	0	-	.	gene_id "ENSMUSG00000038179.14"; transcript_id "ENSMUST00000192195.6"; gene_type "protein_coding"; gene_name "Slamf7"; transcript_type "protein_coding"; transcript_name "Slamf7-203"; exon_number 3; exon_id "ENSMUSE00000297852.2"; level 2; protein_id "ENSMUSP00000141871.2"; transcript_support_level "1"; mgi_id "MGI:1922595"; tag "basic"; tag "appris_principal_4"; tag "CCDS"; ccdsid "CCDS15500.1"; havana_gene "OTTMUSG00000050083.1"; havana_transcript "OTTMUST00000127370.1";
chr1	HAVANA	CDS	171468524	171468835	0	-	2	gene_id "ENSMUSG00000038179.14"; transcript_id "ENSMUST00000192195.6"; gene_type "protein_coding"; gene_name "Slamf7"; transcript_type "protein_coding"; transcript_name "Slamf7-203"; exon_number 3; exon_id "ENSMUSE00000297852.2"; level 2; protein_id "ENSMUSP00000141871.2"; transcript_support_level "1"; mgi_id "MGI:1922595"; tag "basic"; tag "appris_principal_4"; tag "CCDS"; ccdsid "CCDS15500.1"; havana_gene "OTTMUSG00000050083.1"; havana_transcript "OTTMUST00000127370.1";
chr1	HAVANA	exon	171468524	171468835	0	-	.	gene_id "ENSMUSG00000038179.14"; transcript_id "ENSMUST00000192024.6"; gene_type "protein_coding"; gene_name "Slamf7"; transcript_type "protein_coding"; transcript_name "Slamf7-202"; exon_number 2; exon_id "ENSMUSE00000297852.2"; level 2; protein_id "ENSMUSP00000141426.2"; transcript_support_level "1"; mgi_id "MGI:1922595"; tag "basic"; tag "appris_alternative_2"; tag "CCDS"; ccdsid "CCDS83636.1"; havana_gene "OTTMUSG00000050083.1"; havana_transcript "OTTMUST00000127371.1";
chr1	HAVANA	CDS	171468524	171468835	0	-	2	gene_id "ENSMUSG00000038179.14"; transcript_id "ENSMUST00000192024.6"; gene_type "protein_coding"; gene_name "Slamf7"; transcript_type "protein_coding"; transcript_name "Slamf7-202"; exon_number 2; exon_id "ENSMUSE00000297852.2"; level 2; protein_id "ENSMUSP00000141426.2"; transcript_support_level "1"; mgi_id "MGI:1922595"; tag "basic"; tag "appris_alternative_2"; tag "CCDS"; ccdsid "CCDS83636.1"; havana_gene "OTTMUSG00000050083.1"; havana_transcript "OTTMUST00000127371.1";
chr1	ENSEMBL	exon	171468524	171468835	0	-	.	gene_id "ENSMUSG00000038179.14"; transcript_id "ENSMUST00000111276.9"; gene_type "protein_coding"; gene_name "Slamf7"; transcript_type "protein_coding"; transcript_name "Slamf7-201"; exon_number 2; exon_id "ENSMUSE00000297852.2"; level 3; protein_id "ENSMUSP00000106907.4"; transcript_support_level "1"; mgi_id "MGI:1922595"; tag "basic"; tag "appris_principal_4"; tag "CCDS"; ccdsid "CCDS15500.1"; havana_gene "OTTMUSG00000050083.1";
chr1	ENSEMBL	CDS	171468524	171468835	0	-	2	gene_id "ENSMUSG00000038179.14"; transcript_id "ENSMUST00000111276.9"; gene_type "protein_coding"; gene_name "Slamf7"; transcript_type "protein_coding"; transcript_name "Slamf7-201"; exon_number 2; exon_id "ENSMUSE00000297852.2"; level 3; protein_id "ENSMUSP00000106907.4"; transcript_support_level "1"; mgi_id "MGI:1922595"; tag "basic"; tag "appris_principal_4"; tag "CCDS"; ccdsid "CCDS15500.1"; havana_gene "OTTMUSG00000050083.1";
chr1	HAVANA	exon	171468524	171468835	0	-	.	gene_id "ENSMUSG00000038179.14"; transcript_id "ENSMUST00000194531.6"; gene_type "protein_coding"; gene_name "Slamf7"; transcript_type "protein_coding"; transcript_name "Slamf7-204"; exon_number 2; exon_id "ENSMUSE00000297852.2"; level 2; protein_id "ENSMUSP00000141259.2"; transcript_support_level "1"; mgi_id "MGI:1922595"; tag "basic"; tag "Ensembl_canonical"; tag "GENCODE_Primary"; tag "appris_alternative_2"; havana_gene "OTTMUSG00000050083.1"; havana_transcript "OTTMUST00000127372.1";
chr1	HAVANA	CDS	171468524	171468835	0	-	2	gene_id "ENSMUSG00000038179.14"; transcript_id "ENSMUST00000194531.6"; gene_type "protein_coding"; gene_name "Slamf7"; transcript_type "protein_coding"; transcript_name "Slamf7-204"; exon_number 2; exon_id "ENSMUSE00000297852.2"; level 2; protein_id "ENSMUSP00000141259.2"; transcript_support_level "1"; mgi_id "MGI:1922595"; tag "basic"; tag "Ensembl_canonical"; tag "GENCODE_Primary"; tag "appris_alternative_2"; havana_gene "OTTMUSG00000050083.1"; havana_transcript "OTTMUST00000127372.1";
chr1	HAVANA	exon	171468524	171468835	0	-	.	gene_id "ENSMUSG00000038179.14"; transcript_id "ENSMUST00000194791.2"; gene_type "protein_coding"; gene_name "Slamf7"; transcript_type "protein_coding"; transcript_name "Slamf7-205"; exon_number 2; exon_id "ENSMUSE00000297852.2"; level 2; protein_id "ENSMUSP00000141601.2"; transcript_support_level "1"; mgi_id "MGI:1922595"; tag "basic"; tag "appris_alternative_2"; havana_gene "OTTMUSG00000050083.1"; havana_transcript "OTTMUST00000127373.1";
chr1	HAVANA	CDS	171468524	171468835	0	-	2	gene_id "ENSMUSG00000038179.14"; transcript_id "ENSMUST00000194791.2"; gene_type "protein_coding"; gene_name "Slamf7"; transcript_type "protein_coding"; transcript_name "Slamf7-205"; exon_number 2; exon_id "ENSMUSE00000297852.2"; level 2; protein_id "ENSMUSP00000141601.2"; transcript_support_level "1"; mgi_id "MGI:1922595"; tag "basic"; tag "appris_alternative_2"; havana_gene "OTTMUSG00000050083.1"; havana_transcript "OTTMUST00000127373.1";
chr1	ENSEMBL_gcm37	exon	171468524	171468835	5.0365741377273	-	.	gene_id "ENSMUSG00000038179.14"; transcript_id "ENSMUSG00000038179.14_tx_1"; exon_id "chr1_171468524_171468835_-"; exonnum "3"; txlen "1600";
chr1	ENSEMBL_gcm37	exon	171468524	171468835	2.40078215469823	-	.	gene_id "ENSMUSG00000038179.14"; transcript_id "ENSMUSG00000038179.14_tx_2"; exon_id "chr1_171468524_171468835_-"; exonnum "3"; txlen "1496";
chr1	ENSEMBL_gcm37	exon	171468524	171468835	0.60535353219146	-	.	gene_id "ENSMUSG00000038179.14"; transcript_id "ENSMUSG00000038179.14_tx_5"; exon_id "chr1_171468524_171468835_-"; exonnum "3"; txlen "1477";
chr1	ENSEMBL_gcm37	exon	171468524	171468835	0.122183568281237	-	.	gene_id "ENSMUSG00000038179.14"; transcript_id "ENSMUSG00000038179.14_tx_6"; exon_id "chr1_171468524_171468835_-"; exonnum "3"; txlen "1506";
chr1	ENSEMBL	gene	171469408	171469468	0	-	.	gene_id "ENSMUSG00000098316.3"; gene_type "miRNA"; gene_name "Mir7683"; level 3; mgi_id "MGI:5531332";
chr1	ENSEMBL	transcript	171469408	171469468	0	-	.	gene_id "ENSMUSG00000098316.3"; transcript_id "ENSMUST00000183842.3"; gene_type "miRNA"; gene_name "Mir7683"; transcript_type "miRNA"; transcript_name "Mir7683-201"; level 3; transcript_support_level "NA"; mgi_id "MGI:5531332"; tag "basic"; tag "Ensembl_canonical"; tag "GENCODE_Primary";
chr1	ENSEMBL	exon	171469408	171469468	0	-	.	gene_id "ENSMUSG00000098316.3"; transcript_id "ENSMUST00000183842.3"; gene_type "miRNA"; gene_name "Mir7683"; transcript_type "miRNA"; transcript_name "Mir7683-201"; exon_number 1; exon_id "ENSMUSE00001314379.2"; level 3; transcript_support_level "NA"; mgi_id "MGI:5531332"; tag "basic"; tag "Ensembl_canonical"; tag "GENCODE_Primary";
chr1	HAVANA	CDS	171476441	171476495	0	-	0	gene_id "ENSMUSG00000038179.14"; transcript_id "ENSMUST00000192195.6"; gene_type "protein_coding"; gene_name "Slamf7"; transcript_type "protein_coding"; transcript_name "Slamf7-203"; exon_number 2; exon_id "ENSMUSE00001340594.2"; level 2; protein_id "ENSMUSP00000141871.2"; transcript_support_level "1"; mgi_id "MGI:1922595"; tag "basic"; tag "appris_principal_4"; tag "CCDS"; ccdsid "CCDS15500.1"; havana_gene "OTTMUSG00000050083.1"; havana_transcript "OTTMUST00000127370.1";
chr1	HAVANA	CDS	171476441	171476495	0	-	0	gene_id "ENSMUSG00000038179.14"; transcript_id "ENSMUST00000192024.6"; gene_type "protein_coding"; gene_name "Slamf7"; transcript_type "protein_coding"; transcript_name "Slamf7-202"; exon_number 1; exon_id "ENSMUSE00001342608.2"; level 2; protein_id "ENSMUSP00000141426.2"; transcript_support_level "1"; mgi_id "MGI:1922595"; tag "basic"; tag "appris_alternative_2"; tag "CCDS"; ccdsid "CCDS83636.1"; havana_gene "OTTMUSG00000050083.1"; havana_transcript "OTTMUST00000127371.1";
chr1	ENSEMBL	CDS	171476441	171476495	0	-	0	gene_id "ENSMUSG00000038179.14"; transcript_id "ENSMUST00000111276.9"; gene_type "protein_coding"; gene_name "Slamf7"; transcript_type "protein_coding"; transcript_name "Slamf7-201"; exon_number 1; exon_id "ENSMUSE00000348753.4"; level 3; protein_id "ENSMUSP00000106907.4"; transcript_support_level "1"; mgi_id "MGI:1922595"; tag "basic"; tag "appris_principal_4"; tag "CCDS"; ccdsid "CCDS15500.1"; havana_gene "OTTMUSG00000050083.1";
chr1	HAVANA	CDS	171476441	171476495	0	-	0	gene_id "ENSMUSG00000038179.14"; transcript_id "ENSMUST00000194531.6"; gene_type "protein_coding"; gene_name "Slamf7"; transcript_type "protein_coding"; transcript_name "Slamf7-204"; exon_number 1; exon_id "ENSMUSE00000348753.4"; level 2; protein_id "ENSMUSP00000141259.2"; transcript_support_level "1"; mgi_id "MGI:1922595"; tag "basic"; tag "Ensembl_canonical"; tag "GENCODE_Primary"; tag "appris_alternative_2"; havana_gene "OTTMUSG00000050083.1"; havana_transcript "OTTMUST00000127372.1";
chr1	HAVANA	exon	171476441	171476495	0	-	.	gene_id "ENSMUSG00000038179.14"; transcript_id "ENSMUST00000194791.2"; gene_type "protein_coding"; gene_name "Slamf7"; transcript_type "protein_coding"; transcript_name "Slamf7-205"; exon_number 1; exon_id "ENSMUSE00001345032.2"; level 2; protein_id "ENSMUSP00000141601.2"; transcript_support_level "1"; mgi_id "MGI:1922595"; tag "basic"; tag "appris_alternative_2"; havana_gene "OTTMUSG00000050083.1"; havana_transcript "OTTMUST00000127373.1";
chr1	HAVANA	CDS	171476441	171476495	0	-	0	gene_id "ENSMUSG00000038179.14"; transcript_id "ENSMUST00000194791.2"; gene_type "protein_coding"; gene_name "Slamf7"; transcript_type "protein_coding"; transcript_name "Slamf7-205"; exon_number 1; exon_id "ENSMUSE00001345032.2"; level 2; protein_id "ENSMUSP00000141601.2"; transcript_support_level "1"; mgi_id "MGI:1922595"; tag "basic"; tag "appris_alternative_2"; havana_gene "OTTMUSG00000050083.1"; havana_transcript "OTTMUST00000127373.1";
chr1	HAVANA	exon	171476441	171476507	0	-	.	gene_id "ENSMUSG00000038179.14"; transcript_id "ENSMUST00000192024.6"; gene_type "protein_coding"; gene_name "Slamf7"; transcript_type "protein_coding"; transcript_name "Slamf7-202"; exon_number 1; exon_id "ENSMUSE00001342608.2"; level 2; protein_id "ENSMUSP00000141426.2"; transcript_support_level "1"; mgi_id "MGI:1922595"; tag "basic"; tag "appris_alternative_2"; tag "CCDS"; ccdsid "CCDS83636.1"; havana_gene "OTTMUSG00000050083.1"; havana_transcript "OTTMUST00000127371.1";
chr1	HAVANA	exon	171476441	171476567	0	-	.	gene_id "ENSMUSG00000038179.14"; transcript_id "ENSMUST00000192195.6"; gene_type "protein_coding"; gene_name "Slamf7"; transcript_type "protein_coding"; transcript_name "Slamf7-203"; exon_number 2; exon_id "ENSMUSE00001340594.2"; level 2; protein_id "ENSMUSP00000141871.2"; transcript_support_level "1"; mgi_id "MGI:1922595"; tag "basic"; tag "appris_principal_4"; tag "CCDS"; ccdsid "CCDS15500.1"; havana_gene "OTTMUSG00000050083.1"; havana_transcript "OTTMUST00000127370.1";
chr1	ENSEMBL_gcm37	exon	171476441	171476567	5.0365741377273	-	.	gene_id "ENSMUSG00000038179.14"; transcript_id "ENSMUSG00000038179.14_tx_1"; exon_id "chr1_171476441_171476567_-"; exonnum "2"; txlen "1600";
chr1	ENSEMBL_gcm37	exon	171476441	171476567	2.40078215469823	-	.	gene_id "ENSMUSG00000038179.14"; transcript_id "ENSMUSG00000038179.14_tx_2"; exon_id "chr1_171476441_171476567_-"; exonnum "2"; txlen "1496";
chr1	ENSEMBL_gcm37	exon	171476441	171476567	0.60535353219146	-	.	gene_id "ENSMUSG00000038179.14"; transcript_id "ENSMUSG00000038179.14_tx_5"; exon_id "chr1_171476441_171476567_-"; exonnum "2"; txlen "1477";
chr1	ENSEMBL	exon	171476441	171476575	0	-	.	gene_id "ENSMUSG00000038179.14"; transcript_id "ENSMUST00000111276.9"; gene_type "protein_coding"; gene_name "Slamf7"; transcript_type "protein_coding"; transcript_name "Slamf7-201"; exon_number 1; exon_id "ENSMUSE00000348753.4"; level 3; protein_id "ENSMUSP00000106907.4"; transcript_support_level "1"; mgi_id "MGI:1922595"; tag "basic"; tag "appris_principal_4"; tag "CCDS"; ccdsid "CCDS15500.1"; havana_gene "OTTMUSG00000050083.1";
chr1	HAVANA	exon	171476441	171476575	0	-	.	gene_id "ENSMUSG00000038179.14"; transcript_id "ENSMUST00000194531.6"; gene_type "protein_coding"; gene_name "Slamf7"; transcript_type "protein_coding"; transcript_name "Slamf7-204"; exon_number 1; exon_id "ENSMUSE00000348753.4"; level 2; protein_id "ENSMUSP00000141259.2"; transcript_support_level "1"; mgi_id "MGI:1922595"; tag "basic"; tag "Ensembl_canonical"; tag "GENCODE_Primary"; tag "appris_alternative_2"; havana_gene "OTTMUSG00000050083.1"; havana_transcript "OTTMUST00000127372.1";
chr1	HAVANA	start_codon	171476493	171476495	0	-	0	gene_id "ENSMUSG00000038179.14"; transcript_id "ENSMUST00000192195.6"; gene_type "protein_coding"; gene_name "Slamf7"; transcript_type "protein_coding"; transcript_name "Slamf7-203"; exon_number 2; exon_id "ENSMUSE00001340594.2"; level 2; protein_id "ENSMUSP00000141871.2"; transcript_support_level "1"; mgi_id "MGI:1922595"; tag "basic"; tag "appris_principal_4"; tag "CCDS"; ccdsid "CCDS15500.1"; havana_gene "OTTMUSG00000050083.1"; havana_transcript "OTTMUST00000127370.1";
chr1	HAVANA	start_codon	171476493	171476495	0	-	0	gene_id "ENSMUSG00000038179.14"; transcript_id "ENSMUST00000192024.6"; gene_type "protein_coding"; gene_name "Slamf7"; transcript_type "protein_coding"; transcript_name "Slamf7-202"; exon_number 1; exon_id "ENSMUSE00001342608.2"; level 2; protein_id "ENSMUSP00000141426.2"; transcript_support_level "1"; mgi_id "MGI:1922595"; tag "basic"; tag "appris_alternative_2"; tag "CCDS"; ccdsid "CCDS83636.1"; havana_gene "OTTMUSG00000050083.1"; havana_transcript "OTTMUST00000127371.1";
chr1	ENSEMBL	start_codon	171476493	171476495	0	-	0	gene_id "ENSMUSG00000038179.14"; transcript_id "ENSMUST00000111276.9"; gene_type "protein_coding"; gene_name "Slamf7"; transcript_type "protein_coding"; transcript_name "Slamf7-201"; exon_number 1; exon_id "ENSMUSE00000348753.4"; level 3; protein_id "ENSMUSP00000106907.4"; transcript_support_level "1"; mgi_id "MGI:1922595"; tag "basic"; tag "appris_principal_4"; tag "CCDS"; ccdsid "CCDS15500.1"; havana_gene "OTTMUSG00000050083.1";
chr1	HAVANA	start_codon	171476493	171476495	0	-	0	gene_id "ENSMUSG00000038179.14"; transcript_id "ENSMUST00000194531.6"; gene_type "protein_coding"; gene_name "Slamf7"; transcript_type "protein_coding"; transcript_name "Slamf7-204"; exon_number 1; exon_id "ENSMUSE00000348753.4"; level 2; protein_id "ENSMUSP00000141259.2"; transcript_support_level "1"; mgi_id "MGI:1922595"; tag "basic"; tag "Ensembl_canonical"; tag "GENCODE_Primary"; tag "appris_alternative_2"; havana_gene "OTTMUSG00000050083.1"; havana_transcript "OTTMUST00000127372.1";
chr1	HAVANA	start_codon	171476493	171476495	0	-	0	gene_id "ENSMUSG00000038179.14"; transcript_id "ENSMUST00000194791.2"; gene_type "protein_coding"; gene_name "Slamf7"; transcript_type "protein_coding"; transcript_name "Slamf7-205"; exon_number 1; exon_id "ENSMUSE00001345032.2"; level 2; protein_id "ENSMUSP00000141601.2"; transcript_support_level "1"; mgi_id "MGI:1922595"; tag "basic"; tag "appris_alternative_2"; havana_gene "OTTMUSG00000050083.1"; havana_transcript "OTTMUST00000127373.1";
chr1	HAVANA	UTR	171476496	171476507	0	-	.	gene_id "ENSMUSG00000038179.14"; transcript_id "ENSMUST00000192024.6"; gene_type "protein_coding"; gene_name "Slamf7"; transcript_type "protein_coding"; transcript_name "Slamf7-202"; exon_number 1; exon_id "ENSMUSE00001342608.2"; level 2; protein_id "ENSMUSP00000141426.2"; transcript_support_level "1"; mgi_id "MGI:1922595"; tag "basic"; tag "appris_alternative_2"; tag "CCDS"; ccdsid "CCDS83636.1"; havana_gene "OTTMUSG00000050083.1"; havana_transcript "OTTMUST00000127371.1";
chr1	HAVANA	UTR	171476496	171476567	0	-	.	gene_id "ENSMUSG00000038179.14"; transcript_id "ENSMUST00000192195.6"; gene_type "protein_coding"; gene_name "Slamf7"; transcript_type "protein_coding"; transcript_name "Slamf7-203"; exon_number 2; exon_id "ENSMUSE00001340594.2"; level 2; protein_id "ENSMUSP00000141871.2"; transcript_support_level "1"; mgi_id "MGI:1922595"; tag "basic"; tag "appris_principal_4"; tag "CCDS"; ccdsid "CCDS15500.1"; havana_gene "OTTMUSG00000050083.1"; havana_transcript "OTTMUST00000127370.1";
chr1	ENSEMBL	UTR	171476496	171476575	0	-	.	gene_id "ENSMUSG00000038179.14"; transcript_id "ENSMUST00000111276.9"; gene_type "protein_coding"; gene_name "Slamf7"; transcript_type "protein_coding"; transcript_name "Slamf7-201"; exon_number 1; exon_id "ENSMUSE00000348753.4"; level 3; protein_id "ENSMUSP00000106907.4"; transcript_support_level "1"; mgi_id "MGI:1922595"; tag "basic"; tag "appris_principal_4"; tag "CCDS"; ccdsid "CCDS15500.1"; havana_gene "OTTMUSG00000050083.1";
chr1	HAVANA	UTR	171476496	171476575	0	-	.	gene_id "ENSMUSG00000038179.14"; transcript_id "ENSMUST00000194531.6"; gene_type "protein_coding"; gene_name "Slamf7"; transcript_type "protein_coding"; transcript_name "Slamf7-204"; exon_number 1; exon_id "ENSMUSE00000348753.4"; level 2; protein_id "ENSMUSP00000141259.2"; transcript_support_level "1"; mgi_id "MGI:1922595"; tag "basic"; tag "Ensembl_canonical"; tag "GENCODE_Primary"; tag "appris_alternative_2"; havana_gene "OTTMUSG00000050083.1"; havana_transcript "OTTMUST00000127372.1";
chr1	sragcm37_mid	exon	171480225	171480299	5.0365741377273	-	.	gene_id "ENSMUSG00000038179.14"; transcript_id "ENSMUSG00000038179.14_tx_1"; exon_id "chr1_171480225_171480299_-"; exonnum "1"; txlen "1600";
chr1	sragcm37_mid	exon	171480225	171480299	2.40078215469823	-	.	gene_id "ENSMUSG00000038179.14"; transcript_id "ENSMUSG00000038179.14_tx_2"; exon_id "chr1_171480225_171480299_-"; exonnum "1"; txlen "1496";
chr1	sragcm37_mid	exon	171480225	171480299	0.60535353219146	-	.	gene_id "ENSMUSG00000038179.14"; transcript_id "ENSMUSG00000038179.14_tx_5"; exon_id "chr1_171480225_171480299_-"; exonnum "1"; txlen "1477";
chr1	sragcm37_mid	exon	171480225	171480299	0.122183568281237	-	.	gene_id "ENSMUSG00000038179.14"; transcript_id "ENSMUSG00000038179.14_tx_6"; exon_id "chr1_171480225_171480299_-"; exonnum "2"; txlen "1506";
chr1	HAVANA	exon	171480225	171480603	0	-	.	gene_id "ENSMUSG00000038179.14"; transcript_id "ENSMUST00000192195.6"; gene_type "protein_coding"; gene_name "Slamf7"; transcript_type "protein_coding"; transcript_name "Slamf7-203"; exon_number 1; exon_id "ENSMUSE00001344767.2"; level 2; protein_id "ENSMUSP00000141871.2"; transcript_support_level "1"; mgi_id "MGI:1922595"; tag "basic"; tag "appris_principal_4"; tag "CCDS"; ccdsid "CCDS15500.1"; havana_gene "OTTMUSG00000050083.1"; havana_transcript "OTTMUST00000127370.1";
chr1	HAVANA	UTR	171480225	171480603	0	-	.	gene_id "ENSMUSG00000038179.14"; transcript_id "ENSMUST00000192195.6"; gene_type "protein_coding"; gene_name "Slamf7"; transcript_type "protein_coding"; transcript_name "Slamf7-203"; exon_number 1; exon_id "ENSMUSE00001344767.2"; level 2; protein_id "ENSMUSP00000141871.2"; transcript_support_level "1"; mgi_id "MGI:1922595"; tag "basic"; tag "appris_principal_4"; tag "CCDS"; ccdsid "CCDS15500.1"; havana_gene "OTTMUSG00000050083.1"; havana_transcript "OTTMUST00000127370.1";
chr1	sragcm37_mid	exon	171480738	171480770	0.122183568281237	-	.	gene_id "ENSMUSG00000038179.14"; transcript_id "ENSMUSG00000038179.14_tx_6"; exon_id "chr1_171480738_171480770_-"; exonnum "1"; txlen "1506";
chr1	HAVANA	exon	171487861	171488029	0	-	.	gene_id "ENSMUSG00000132949.1"; transcript_id "ENSMUST00000315071.1"; gene_type "lncRNA"; gene_name "ENSMUSG00000132949"; transcript_type "lncRNA"; transcript_name "ENSMUST00000315071"; exon_number 2; exon_id "ENSMUSE00001622266.1"; level 2; tag "Ensembl_canonical"; tag "GENCODE_Primary"; tag "TAGENE";
chr1	HAVANA	gene	171487861	171517769	0	-	.	gene_id "ENSMUSG00000132949.1"; gene_type "lncRNA"; gene_name "ENSMUSG00000132949"; level 2;
chr1	HAVANA	transcript	171487861	171517769	0	-	.	gene_id "ENSMUSG00000132949.1"; transcript_id "ENSMUST00000315071.1"; gene_type "lncRNA"; gene_name "ENSMUSG00000132949"; transcript_type "lncRNA"; transcript_name "ENSMUST00000315071"; level 2; tag "Ensembl_canonical"; tag "GENCODE_Primary"; tag "TAGENE";
chr1	HAVANA	exon	171487863	171488029	0	-	.	gene_id "ENSMUSG00000132949.1"; transcript_id "ENSMUST00000315072.1"; gene_type "lncRNA"; gene_name "ENSMUSG00000132949"; transcript_type "lncRNA"; transcript_name "ENSMUST00000315072"; exon_number 3; exon_id "ENSMUSE00001622263.1"; level 2; tag "basic"; tag "TAGENE";
chr1	HAVANA	transcript	171487863	171517740	0	-	.	gene_id "ENSMUSG00000132949.1"; transcript_id "ENSMUST00000315072.1"; gene_type "lncRNA"; gene_name "ENSMUSG00000132949"; transcript_type "lncRNA"; transcript_name "ENSMUST00000315072"; level 2; tag "basic"; tag "TAGENE";
chr1	HAVANA	exon	171491666	171491798	0	-	.	gene_id "ENSMUSG00000132949.1"; transcript_id "ENSMUST00000315072.1"; gene_type "lncRNA"; gene_name "ENSMUSG00000132949"; transcript_type "lncRNA"; transcript_name "ENSMUST00000315072"; exon_number 2; exon_id "ENSMUSE00001622264.1"; level 2; tag "basic"; tag "TAGENE";
chr1	HAVANA	exon	171504252	171504944	0	-	.	gene_id "ENSMUSG00000103083.2"; transcript_id "ENSMUST00000194468.2"; gene_type "lncRNA"; gene_name "A630035G10Rik"; transcript_type "lncRNA"; transcript_name "A630035G10Rik-202"; exon_number 2; exon_id "ENSMUSE00001343590.2"; level 2; transcript_support_level "1"; mgi_id "MGI:2444775"; tag "basic"; tag "Ensembl_canonical"; tag "GENCODE_Primary"; havana_gene "OTTMUSG00000050085.1"; havana_transcript "OTTMUST00000127375.1";
chr1	HAVANA	transcript	171504252	171509501	0	-	.	gene_id "ENSMUSG00000103083.2"; transcript_id "ENSMUST00000194468.2"; gene_type "lncRNA"; gene_name "A630035G10Rik"; transcript_type "lncRNA"; transcript_name "A630035G10Rik-202"; level 2; transcript_support_level "1"; mgi_id "MGI:2444775"; tag "basic"; tag "Ensembl_canonical"; tag "GENCODE_Primary"; havana_gene "OTTMUSG00000050085.1"; havana_transcript "OTTMUST00000127375.1";
chr1	HAVANA	gene	171504252	171509548	0	-	.	gene_id "ENSMUSG00000103083.2"; gene_type "lncRNA"; gene_name "A630035G10Rik"; level 2; mgi_id "MGI:2444775"; havana_gene "OTTMUSG00000050085.1";
chr1	HAVANA	gene	171506904	171507438	0	-	.	gene_id "ENSMUSG00000103137.2"; gene_type "processed_pseudogene"; gene_name "Gm37981"; level 2; mgi_id "MGI:5611209"; havana_gene "OTTMUSG00000050086.1";
chr1	HAVANA	transcript	171506904	171507438	0	-	.	gene_id "ENSMUSG00000103137.2"; transcript_id "ENSMUST00000194280.2"; gene_type "processed_pseudogene"; gene_name "Gm37981"; transcript_type "processed_pseudogene"; transcript_name "Gm37981-201"; level 2; transcript_support_level "NA"; mgi_id "MGI:5611209"; ont "PGO:0000004"; tag "basic"; tag "Ensembl_canonical"; tag "GENCODE_Primary"; havana_gene "OTTMUSG00000050086.1"; havana_transcript "OTTMUST00000127377.1";
chr1	HAVANA	exon	171506904	171507438	0	-	.	gene_id "ENSMUSG00000103137.2"; transcript_id "ENSMUST00000194280.2"; gene_type "processed_pseudogene"; gene_name "Gm37981"; transcript_type "processed_pseudogene"; transcript_name "Gm37981-201"; exon_number 1; exon_id "ENSMUSE00001341021.2"; level 2; transcript_support_level "NA"; mgi_id "MGI:5611209"; ont "PGO:0000004"; tag "basic"; tag "Ensembl_canonical"; tag "GENCODE_Primary"; havana_gene "OTTMUSG00000050086.1"; havana_transcript "OTTMUST00000127377.1";
chr1	HAVANA	transcript	171507680	171509548	0	-	.	gene_id "ENSMUSG00000103083.2"; transcript_id "ENSMUST00000194143.2"; gene_type "lncRNA"; gene_name "A630035G10Rik"; transcript_type "retained_intron"; transcript_name "A630035G10Rik-201"; level 2; transcript_support_level "NA"; mgi_id "MGI:2444775"; havana_gene "OTTMUSG00000050085.1"; havana_transcript "OTTMUST00000127376.1";
chr1	HAVANA	exon	171507680	171509548	0	-	.	gene_id "ENSMUSG00000103083.2"; transcript_id "ENSMUST00000194143.2"; gene_type "lncRNA"; gene_name "A630035G10Rik"; transcript_type "retained_intron"; transcript_name "A630035G10Rik-201"; exon_number 1; exon_id "ENSMUSE00001338377.2"; level 2; transcript_support_level "NA"; mgi_id "MGI:2444775"; havana_gene "OTTMUSG00000050085.1"; havana_transcript "OTTMUST00000127376.1";
chr1	HAVANA	exon	171509130	171509501	0	-	.	gene_id "ENSMUSG00000103083.2"; transcript_id "ENSMUST00000194468.2"; gene_type "lncRNA"; gene_name "A630035G10Rik"; transcript_type "lncRNA"; transcript_name "A630035G10Rik-202"; exon_number 1; exon_id "ENSMUSE00001345986.2"; level 2; transcript_support_level "1"; mgi_id "MGI:2444775"; tag "basic"; tag "Ensembl_canonical"; tag "GENCODE_Primary"; havana_gene "OTTMUSG00000050085.1"; havana_transcript "OTTMUST00000127375.1";
chr1	HAVANA	exon	171517624	171517740	0	-	.	gene_id "ENSMUSG00000132949.1"; transcript_id "ENSMUST00000315072.1"; gene_type "lncRNA"; gene_name "ENSMUSG00000132949"; transcript_type "lncRNA"; transcript_name "ENSMUST00000315072"; exon_number 1; exon_id "ENSMUSE00001622265.1"; level 2; tag "basic"; tag "TAGENE";
chr1	HAVANA	exon	171517624	171517769	0	-	.	gene_id "ENSMUSG00000132949.1"; transcript_id "ENSMUST00000315071.1"; gene_type "lncRNA"; gene_name "ENSMUSG00000132949"; transcript_type "lncRNA"; transcript_name "ENSMUST00000315071"; exon_number 1; exon_id "ENSMUSE00001622267.1"; level 2; tag "Ensembl_canonical"; tag "GENCODE_Primary"; tag "TAGENE";
chr1	sragcm37_es	exon	171550883	171551173	0.189823286340141	-	.	gene_id "sragcm37_gene_34438_2"; transcript_id "sragcm37_gene_34438_2_tx_3"; exon_id "chr1_171550883_171551173_-"; exonnum "3"; txlen "616";
chr1	HAVANA	gene	171552973	171553206	0	-	.	gene_id "ENSMUSG00000104224.2"; gene_type "processed_pseudogene"; gene_name "Gm37693"; level 2; mgi_id "MGI:5610921"; havana_gene "OTTMUSG00000050088.1";
chr1	HAVANA	transcript	171552973	171553206	0	-	.	gene_id "ENSMUSG00000104224.2"; transcript_id "ENSMUST00000194562.2"; gene_type "processed_pseudogene"; gene_name "Gm37693"; transcript_type "processed_pseudogene"; transcript_name "Gm37693-201"; level 2; transcript_support_level "NA"; mgi_id "MGI:5610921"; ont "PGO:0000004"; tag "basic"; tag "Ensembl_canonical"; tag "GENCODE_Primary"; havana_gene "OTTMUSG00000050088.1"; havana_transcript "OTTMUST00000127380.1";
chr1	HAVANA	exon	171552973	171553206	0	-	.	gene_id "ENSMUSG00000104224.2"; transcript_id "ENSMUST00000194562.2"; gene_type "processed_pseudogene"; gene_name "Gm37693"; transcript_type "processed_pseudogene"; transcript_name "Gm37693-201"; exon_number 1; exon_id "ENSMUSE00001345061.2"; level 2; transcript_support_level "NA"; mgi_id "MGI:5610921"; ont "PGO:0000004"; tag "basic"; tag "Ensembl_canonical"; tag "GENCODE_Primary"; havana_gene "OTTMUSG00000050088.1"; havana_transcript "OTTMUST00000127380.1";
chr1	ENSEMBL	gene	171559628	171559682	0	-	.	gene_id "ENSMUSG00002075752.1"; gene_type "snRNA"; gene_name "Gm56305"; level 3; mgi_id "MGI:6849068";
chr1	ENSEMBL	transcript	171559628	171559682	0	-	.	gene_id "ENSMUSG00002075752.1"; transcript_id "ENSMUST00020182974.1"; gene_type "snRNA"; gene_name "Gm56305"; transcript_type "snRNA"; transcript_name "Gm56305-201"; level 3; mgi_id "MGI:6849068"; tag "basic"; tag "Ensembl_canonical"; tag "GENCODE_Primary";
chr1	ENSEMBL	exon	171559628	171559682	0	-	.	gene_id "ENSMUSG00002075752.1"; transcript_id "ENSMUST00020182974.1"; gene_type "snRNA"; gene_name "Gm56305"; transcript_type "snRNA"; transcript_name "Gm56305-201"; exon_number 1; exon_id "ENSMUSE00011468285.1"; level 3; mgi_id "MGI:6849068"; tag "basic"; tag "Ensembl_canonical"; tag "GENCODE_Primary";
chr1	ENSEMBL	gene	171560867	171560973	0	-	.	gene_id "ENSMUSG00000119062.1"; gene_type "snRNA"; gene_name "Gm22950"; level 3; mgi_id "MGI:5452727";
chr1	ENSEMBL	transcript	171560867	171560973	0	-	.	gene_id "ENSMUSG00000119062.1"; transcript_id "ENSMUST00000239929.1"; gene_type "snRNA"; gene_name "Gm22950"; transcript_type "snRNA"; transcript_name "Gm22950-201"; level 3; mgi_id "MGI:5452727"; tag "basic"; tag "Ensembl_canonical"; tag "GENCODE_Primary";
chr1	ENSEMBL	exon	171560867	171560973	0	-	.	gene_id "ENSMUSG00000119062.1"; transcript_id "ENSMUST00000239929.1"; gene_type "snRNA"; gene_name "Gm22950"; transcript_type "snRNA"; transcript_name "Gm22950-201"; exon_number 1; exon_id "ENSMUSE00011467026.2"; level 3; mgi_id "MGI:5452727"; tag "basic"; tag "Ensembl_canonical"; tag "GENCODE_Primary";
chr1	sragcm37_es	exon	171566729	171567019	0.0221509877631224	-	.	gene_id "sragcm37_gene_34438_2"; transcript_id "sragcm37_gene_34438_2_tx_6"; exon_id "chr1_171566729_171567019_-"; exonnum "4"; txlen "574";
chr1	sragcm37_mid	exon	171567669	171567767	0.0221509877631224	-	.	gene_id "sragcm37_gene_34438_2"; transcript_id "sragcm37_gene_34438_2_tx_6"; exon_id "chr1_171567669_171567767_-"; exonnum "3"; txlen "574";
chr1	sragcm37_mid	exon	171570465	171570534	0.0221509877631224	-	.	gene_id "sragcm37_gene_34438_2"; transcript_id "sragcm37_gene_34438_2_tx_6"; exon_id "chr1_171570465_171570534_-"; exonnum "2"; txlen "574";
chr1	sragcm37_ss	exon	171571864	171571977	0.0221509877631224	-	.	gene_id "sragcm37_gene_34438_2"; transcript_id "sragcm37_gene_34438_2_tx_6"; exon_id "chr1_171571864_171571977_-"; exonnum "1"; txlen "574";
chr1	sragcm37_mid	exon	171630621	171630761	0.189823286340141	-	.	gene_id "sragcm37_gene_34438_2"; transcript_id "sragcm37_gene_34438_2_tx_3"; exon_id "chr1_171630621_171630761_-"; exonnum "2"; txlen "616";
chr1	sragcm37_ss	exon	171632917	171633100	0.189823286340141	-	.	gene_id "sragcm37_gene_34438_2"; transcript_id "sragcm37_gene_34438_2_tx_3"; exon_id "chr1_171632917_171633100_-"; exonnum "1"; txlen "616";
chr1	sragcm37_es	exon	171657527	171657750	0.45359947347362	-	.	gene_id "sragcm37_gene_34438_2"; transcript_id "sragcm37_gene_34438_2_tx_2"; exon_id "chr1_171657527_171657750_-"; exonnum "3"; txlen "512";
chr1	sragcm37_mid	exon	171660029	171660213	0.45359947347362	-	.	gene_id "sragcm37_gene_34438_2"; transcript_id "sragcm37_gene_34438_2_tx_2"; exon_id "chr1_171660029_171660213_-"; exonnum "2"; txlen "512";
chr1	sragcm37_ss	exon	171663215	171663317	0.45359947347362	-	.	gene_id "sragcm37_gene_34438_2"; transcript_id "sragcm37_gene_34438_2_tx_2"; exon_id "chr1_171663215_171663317_-"; exonnum "1"; txlen "512";
chr1	sragcm37_mid	exon	171674434	171674723	0.0598535374488069	-	.	gene_id "ENSMUSG00000135040.1"; transcript_id "ENSMUSG00000135040.1_tx_11"; exon_id "chr1_171674434_171674723_-"; exonnum "8"; txlen "1491";
chr1	sragcm37_mid	exon	171674434	171674723	0.0693040959933554	-	.	gene_id "ENSMUSG00000135040.1"; transcript_id "ENSMUSG00000135040.1_tx_6"; exon_id "chr1_171674434_171674723_-"; exonnum "7"; txlen "1287";
chr1	sragcm37_mid	exon	171675557	171675674	0.0598535374488069	-	.	gene_id "ENSMUSG00000135040.1"; transcript_id "ENSMUSG00000135040.1_tx_11"; exon_id "chr1_171675557_171675674_-"; exonnum "7"; txlen "1491";
chr1	sragcm37_mid	exon	171675557	171675674	0.0693040959933554	-	.	gene_id "ENSMUSG00000135040.1"; transcript_id "ENSMUSG00000135040.1_tx_6"; exon_id "chr1_171675557_171675674_-"; exonnum "6"; txlen "1287";
chr1	sragcm37_mid	exon	171691538	171691705	0.0598535374488069	-	.	gene_id "ENSMUSG00000135040.1"; transcript_id "ENSMUSG00000135040.1_tx_10"; exon_id "chr1_171691538_171691705_-"; exonnum "7"; txlen "1251";
chr1	sragcm37_mid	exon	171691538	171691705	0.0724542821748715	-	.	gene_id "ENSMUSG00000135040.1"; transcript_id "ENSMUSG00000135040.1_tx_5"; exon_id "chr1_171691538_171691705_-"; exonnum "6"; txlen "1047";
chr1	sragcm37_es	exon	171691832	171691946	0.0724542821748715	-	.	gene_id "ENSMUSG00000135040.1"; transcript_id "ENSMUSG00000135040.1_tx_4"; exon_id "chr1_171691832_171691946_-"; exonnum "6"; txlen "994";
chr1	sragcm37_es	exon	171691832	171691946	0.0598535374488069	-	.	gene_id "ENSMUSG00000135040.1"; transcript_id "ENSMUSG00000135040.1_tx_9"; exon_id "chr1_171691832_171691946_-"; exonnum "7"; txlen "1198";
chr1	sragcm37_es	exon	171691859	171692000	0.0724542821748715	-	.	gene_id "ENSMUSG00000135040.1"; transcript_id "ENSMUSG00000135040.1_tx_3"; exon_id "chr1_171691859_171692000_-"; exonnum "6"; txlen "1021";
chr1	sragcm37_es	exon	171691859	171692000	0.0598535374488069	-	.	gene_id "ENSMUSG00000135040.1"; transcript_id "ENSMUSG00000135040.1_tx_8"; exon_id "chr1_171691859_171692000_-"; exonnum "7"; txlen "1225";
chr1	sragcm37_mid	exon	171692976	171693144	0.0598535374488069	-	.	gene_id "ENSMUSG00000135040.1"; transcript_id "ENSMUSG00000135040.1_tx_10"; exon_id "chr1_171692976_171693144_-"; exonnum "6"; txlen "1251";
chr1	sragcm37_mid	exon	171692976	171693144	0.0598535374488069	-	.	gene_id "ENSMUSG00000135040.1"; transcript_id "ENSMUSG00000135040.1_tx_11"; exon_id "chr1_171692976_171693144_-"; exonnum "6"; txlen "1491";
chr1	sragcm37_mid	exon	171692976	171693144	0.0724542821748715	-	.	gene_id "ENSMUSG00000135040.1"; transcript_id "ENSMUSG00000135040.1_tx_3"; exon_id "chr1_171692976_171693144_-"; exonnum "5"; txlen "1021";
chr1	sragcm37_mid	exon	171692976	171693144	0.0724542821748715	-	.	gene_id "ENSMUSG00000135040.1"; transcript_id "ENSMUSG00000135040.1_tx_4"; exon_id "chr1_171692976_171693144_-"; exonnum "5"; txlen "994";
chr1	sragcm37_mid	exon	171692976	171693144	0.0724542821748715	-	.	gene_id "ENSMUSG00000135040.1"; transcript_id "ENSMUSG00000135040.1_tx_5"; exon_id "chr1_171692976_171693144_-"; exonnum "5"; txlen "1047";
chr1	sragcm37_mid	exon	171692976	171693144	0.0693040959933554	-	.	gene_id "ENSMUSG00000135040.1"; transcript_id "ENSMUSG00000135040.1_tx_6"; exon_id "chr1_171692976_171693144_-"; exonnum "5"; txlen "1287";
chr1	sragcm37_mid	exon	171692976	171693144	0.0598535374488069	-	.	gene_id "ENSMUSG00000135040.1"; transcript_id "ENSMUSG00000135040.1_tx_8"; exon_id "chr1_171692976_171693144_-"; exonnum "6"; txlen "1225";
chr1	sragcm37_mid	exon	171692976	171693144	0.0598535374488069	-	.	gene_id "ENSMUSG00000135040.1"; transcript_id "ENSMUSG00000135040.1_tx_9"; exon_id "chr1_171692976_171693144_-"; exonnum "6"; txlen "1198";
chr1	sragcm37_mid	exon	171695649	171695847	0.0598535374488069	-	.	gene_id "ENSMUSG00000135040.1"; transcript_id "ENSMUSG00000135040.1_tx_10"; exon_id "chr1_171695649_171695847_-"; exonnum "5"; txlen "1251";
chr1	sragcm37_mid	exon	171695649	171695847	0.0598535374488069	-	.	gene_id "ENSMUSG00000135040.1"; transcript_id "ENSMUSG00000135040.1_tx_11"; exon_id "chr1_171695649_171695847_-"; exonnum "5"; txlen "1491";
chr1	sragcm37_mid	exon	171695649	171695847	0.0724542821748715	-	.	gene_id "ENSMUSG00000135040.1"; transcript_id "ENSMUSG00000135040.1_tx_3"; exon_id "chr1_171695649_171695847_-"; exonnum "4"; txlen "1021";
chr1	sragcm37_mid	exon	171695649	171695847	0.0724542821748715	-	.	gene_id "ENSMUSG00000135040.1"; transcript_id "ENSMUSG00000135040.1_tx_4"; exon_id "chr1_171695649_171695847_-"; exonnum "4"; txlen "994";
chr1	sragcm37_mid	exon	171695649	171695847	0.0724542821748715	-	.	gene_id "ENSMUSG00000135040.1"; transcript_id "ENSMUSG00000135040.1_tx_5"; exon_id "chr1_171695649_171695847_-"; exonnum "4"; txlen "1047";
chr1	sragcm37_mid	exon	171695649	171695847	0.0693040959933554	-	.	gene_id "ENSMUSG00000135040.1"; transcript_id "ENSMUSG00000135040.1_tx_6"; exon_id "chr1_171695649_171695847_-"; exonnum "4"; txlen "1287";
chr1	sragcm37_mid	exon	171695649	171695847	0.0598535374488069	-	.	gene_id "ENSMUSG00000135040.1"; transcript_id "ENSMUSG00000135040.1_tx_8"; exon_id "chr1_171695649_171695847_-"; exonnum "5"; txlen "1225";
chr1	sragcm37_mid	exon	171695649	171695847	0.0598535374488069	-	.	gene_id "ENSMUSG00000135040.1"; transcript_id "ENSMUSG00000135040.1_tx_9"; exon_id "chr1_171695649_171695847_-"; exonnum "5"; txlen "1198";
chr1	sragcm37_mid	exon	171700854	171700999	0.0598535374488069	-	.	gene_id "ENSMUSG00000135040.1"; transcript_id "ENSMUSG00000135040.1_tx_10"; exon_id "chr1_171700854_171700999_-"; exonnum "4"; txlen "1251";
chr1	sragcm37_mid	exon	171700854	171700999	0.0598535374488069	-	.	gene_id "ENSMUSG00000135040.1"; transcript_id "ENSMUSG00000135040.1_tx_11"; exon_id "chr1_171700854_171700999_-"; exonnum "4"; txlen "1491";
chr1	sragcm37_mid	exon	171700854	171700999	0.0724542821748715	-	.	gene_id "ENSMUSG00000135040.1"; transcript_id "ENSMUSG00000135040.1_tx_3"; exon_id "chr1_171700854_171700999_-"; exonnum "3"; txlen "1021";
chr1	sragcm37_mid	exon	171700854	171700999	0.0724542821748715	-	.	gene_id "ENSMUSG00000135040.1"; transcript_id "ENSMUSG00000135040.1_tx_4"; exon_id "chr1_171700854_171700999_-"; exonnum "3"; txlen "994";
chr1	sragcm37_mid	exon	171700854	171700999	0.0724542821748715	-	.	gene_id "ENSMUSG00000135040.1"; transcript_id "ENSMUSG00000135040.1_tx_5"; exon_id "chr1_171700854_171700999_-"; exonnum "3"; txlen "1047";
chr1	sragcm37_mid	exon	171700854	171700999	0.0693040959933554	-	.	gene_id "ENSMUSG00000135040.1"; transcript_id "ENSMUSG00000135040.1_tx_6"; exon_id "chr1_171700854_171700999_-"; exonnum "3"; txlen "1287";
chr1	sragcm37_mid	exon	171700854	171700999	0.0598535374488069	-	.	gene_id "ENSMUSG00000135040.1"; transcript_id "ENSMUSG00000135040.1_tx_8"; exon_id "chr1_171700854_171700999_-"; exonnum "4"; txlen "1225";
chr1	sragcm37_mid	exon	171700854	171700999	0.0598535374488069	-	.	gene_id "ENSMUSG00000135040.1"; transcript_id "ENSMUSG00000135040.1_tx_9"; exon_id "chr1_171700854_171700999_-"; exonnum "4"; txlen "1198";
chr1	sragcm37_mid	exon	171704497	171704700	0.0598535374488069	-	.	gene_id "ENSMUSG00000135040.1"; transcript_id "ENSMUSG00000135040.1_tx_10"; exon_id "chr1_171704497_171704700_-"; exonnum "3"; txlen "1251";
chr1	sragcm37_mid	exon	171704497	171704700	0.0598535374488069	-	.	gene_id "ENSMUSG00000135040.1"; transcript_id "ENSMUSG00000135040.1_tx_11"; exon_id "chr1_171704497_171704700_-"; exonnum "3"; txlen "1491";
chr1	sragcm37_mid	exon	171704497	171704700	0.0598535374488069	-	.	gene_id "ENSMUSG00000135040.1"; transcript_id "ENSMUSG00000135040.1_tx_8"; exon_id "chr1_171704497_171704700_-"; exonnum "3"; txlen "1225";
chr1	sragcm37_mid	exon	171704497	171704700	0.0598535374488069	-	.	gene_id "ENSMUSG00000135040.1"; transcript_id "ENSMUSG00000135040.1_tx_9"; exon_id "chr1_171704497_171704700_-"; exonnum "3"; txlen "1198";
chr1	sragcm37_mid	exon	171709375	171709509	0.0598535374488069	-	.	gene_id "ENSMUSG00000135040.1"; transcript_id "ENSMUSG00000135040.1_tx_10"; exon_id "chr1_171709375_171709509_-"; exonnum "2"; txlen "1251";
chr1	sragcm37_mid	exon	171709375	171709509	0.0598535374488069	-	.	gene_id "ENSMUSG00000135040.1"; transcript_id "ENSMUSG00000135040.1_tx_11"; exon_id "chr1_171709375_171709509_-"; exonnum "2"; txlen "1491";
chr1	sragcm37_mid	exon	171709375	171709509	0.0724542821748715	-	.	gene_id "ENSMUSG00000135040.1"; transcript_id "ENSMUSG00000135040.1_tx_3"; exon_id "chr1_171709375_171709509_-"; exonnum "2"; txlen "1021";
chr1	sragcm37_mid	exon	171709375	171709509	0.0724542821748715	-	.	gene_id "ENSMUSG00000135040.1"; transcript_id "ENSMUSG00000135040.1_tx_4"; exon_id "chr1_171709375_171709509_-"; exonnum "2"; txlen "994";
chr1	sragcm37_mid	exon	171709375	171709509	0.0724542821748715	-	.	gene_id "ENSMUSG00000135040.1"; transcript_id "ENSMUSG00000135040.1_tx_5"; exon_id "chr1_171709375_171709509_-"; exonnum "2"; txlen "1047";
chr1	sragcm37_mid	exon	171709375	171709509	0.0693040959933554	-	.	gene_id "ENSMUSG00000135040.1"; transcript_id "ENSMUSG00000135040.1_tx_6"; exon_id "chr1_171709375_171709509_-"; exonnum "2"; txlen "1287";
chr1	sragcm37_mid	exon	171709375	171709509	0.0598535374488069	-	.	gene_id "ENSMUSG00000135040.1"; transcript_id "ENSMUSG00000135040.1_tx_8"; exon_id "chr1_171709375_171709509_-"; exonnum "2"; txlen "1225";
chr1	sragcm37_mid	exon	171709375	171709509	0.0598535374488069	-	.	gene_id "ENSMUSG00000135040.1"; transcript_id "ENSMUSG00000135040.1_tx_9"; exon_id "chr1_171709375_171709509_-"; exonnum "2"; txlen "1198";
chr1	sragcm37_ss	exon	171712973	171713202	0.0598535374488069	-	.	gene_id "ENSMUSG00000135040.1"; transcript_id "ENSMUSG00000135040.1_tx_10"; exon_id "chr1_171712973_171713202_-"; exonnum "1"; txlen "1251";
chr1	sragcm37_ss	exon	171712973	171713202	0.0598535374488069	-	.	gene_id "ENSMUSG00000135040.1"; transcript_id "ENSMUSG00000135040.1_tx_11"; exon_id "chr1_171712973_171713202_-"; exonnum "1"; txlen "1491";
chr1	sragcm37_ss	exon	171712973	171713202	0.0724542821748715	-	.	gene_id "ENSMUSG00000135040.1"; transcript_id "ENSMUSG00000135040.1_tx_3"; exon_id "chr1_171712973_171713202_-"; exonnum "1"; txlen "1021";
chr1	sragcm37_ss	exon	171712973	171713202	0.0724542821748715	-	.	gene_id "ENSMUSG00000135040.1"; transcript_id "ENSMUSG00000135040.1_tx_4"; exon_id "chr1_171712973_171713202_-"; exonnum "1"; txlen "994";
chr1	sragcm37_ss	exon	171712973	171713202	0.0724542821748715	-	.	gene_id "ENSMUSG00000135040.1"; transcript_id "ENSMUSG00000135040.1_tx_5"; exon_id "chr1_171712973_171713202_-"; exonnum "1"; txlen "1047";
chr1	sragcm37_ss	exon	171712973	171713202	0.0693040959933554	-	.	gene_id "ENSMUSG00000135040.1"; transcript_id "ENSMUSG00000135040.1_tx_6"; exon_id "chr1_171712973_171713202_-"; exonnum "1"; txlen "1287";
chr1	sragcm37_ss	exon	171712973	171713202	0.0598535374488069	-	.	gene_id "ENSMUSG00000135040.1"; transcript_id "ENSMUSG00000135040.1_tx_8"; exon_id "chr1_171712973_171713202_-"; exonnum "1"; txlen "1225";
chr1	sragcm37_ss	exon	171712973	171713202	0.0598535374488069	-	.	gene_id "ENSMUSG00000135040.1"; transcript_id "ENSMUSG00000135040.1_tx_9"; exon_id "chr1_171712973_171713202_-"; exonnum "1"; txlen "1198";
chr1	sragcm37_es	exon	171715693	171716009	1.29718980580461	-	.	gene_id "ENSMUSG00000135040.1"; transcript_id "ENSMUSG00000135040.1_tx_1"; exon_id "chr1_171715693_171716009_-"; exonnum "2"; txlen "717";
chr1	sragcm37_es	exon	171715693	171716009	0.0352334590354215	-	.	gene_id "ENSMUSG00000135040.1"; transcript_id "ENSMUSG00000135040.1_tx_13"; exon_id "chr1_171715693_171716009_-"; exonnum "4"; txlen "1023";
chr1	sragcm37_es	exon	171715693	171716009	0.185860984709453	-	.	gene_id "ENSMUSG00000135040.1"; transcript_id "ENSMUSG00000135040.1_tx_2"; exon_id "chr1_171715693_171716009_-"; exonnum "3"; txlen "704";
chr1	sragcm37_mid	exon	171716686	171716920	0.0352334590354215	-	.	gene_id "ENSMUSG00000135040.1"; transcript_id "ENSMUSG00000135040.1_tx_13"; exon_id "chr1_171716686_171716920_-"; exonnum "3"; txlen "1023";
chr1	sragcm37_mid	exon	171717672	171717967	0.0352334590354215	-	.	gene_id "ENSMUSG00000135040.1"; transcript_id "ENSMUSG00000135040.1_tx_13"; exon_id "chr1_171717672_171717967_-"; exonnum "2"; txlen "1023";
chr1	sragcm37_mid	exon	171722646	171722820	0.0352334590354215	-	.	gene_id "ENSMUSG00000135040.1"; transcript_id "ENSMUSG00000135040.1_tx_13"; exon_id "chr1_171722646_171722820_-"; exonnum "1"; txlen "1023";
chr1	sragcm37_mid	exon	171727388	171727744	0.185860984709453	-	.	gene_id "ENSMUSG00000135040.1"; transcript_id "ENSMUSG00000135040.1_tx_2"; exon_id "chr1_171727388_171727744_-"; exonnum "2"; txlen "704";
chr1	sragcm37_mid	exon	171727388	171727787	1.29718980580461	-	.	gene_id "ENSMUSG00000135040.1"; transcript_id "ENSMUSG00000135040.1_tx_1"; exon_id "chr1_171727388_171727787_-"; exonnum "1"; txlen "717";
chr1	HAVANA	exon	171737524	171739040	0	-	.	gene_id "ENSMUSG00000104413.4"; transcript_id "ENSMUST00000192498.2"; gene_type "lncRNA"; gene_name "Gm37065"; transcript_type "lncRNA"; transcript_name "Gm37065-203"; exon_number 2; exon_id "ENSMUSE00001337214.2"; level 2; transcript_support_level "1"; mgi_id "MGI:5610293"; tag "basic"; tag "Ensembl_canonical"; tag "GENCODE_Primary"; havana_gene "OTTMUSG00000050090.1"; havana_transcript "OTTMUST00000127382.1";
chr1	HAVANA	transcript	171737524	171746923	0	-	.	gene_id "ENSMUSG00000104413.4"; transcript_id "ENSMUST00000192498.2"; gene_type "lncRNA"; gene_name "Gm37065"; transcript_type "lncRNA"; transcript_name "Gm37065-203"; level 2; transcript_support_level "1"; mgi_id "MGI:5610293"; tag "basic"; tag "Ensembl_canonical"; tag "GENCODE_Primary"; havana_gene "OTTMUSG00000050090.1"; havana_transcript "OTTMUST00000127382.1";
chr1	HAVANA	gene	171737524	171748753	0	-	.	gene_id "ENSMUSG00000104413.4"; gene_type "lncRNA"; gene_name "Gm37065"; level 2; mgi_id "MGI:5610293"; havana_gene "OTTMUSG00000050090.1";
chr1	HAVANA	exon	171741002	171741190	0	-	.	gene_id "ENSMUSG00000104413.4"; transcript_id "ENSMUST00000328544.1"; gene_type "lncRNA"; gene_name "Gm37065"; transcript_type "lncRNA"; transcript_name "Gm37065-207"; exon_number 3; exon_id "ENSMUSE00001647596.1"; level 2; mgi_id "MGI:5610293"; tag "TAGENE"; havana_gene "OTTMUSG00000050090.1";
chr1	HAVANA	exon	171741002	171741190	0	-	.	gene_id "ENSMUSG00000104413.4"; transcript_id "ENSMUST00000192000.4"; gene_type "lncRNA"; gene_name "Gm37065"; transcript_type "lncRNA"; transcript_name "Gm37065-202"; exon_number 3; exon_id "ENSMUSE00001647596.1"; level 2; transcript_support_level "3"; mgi_id "MGI:5610293"; tag "basic"; tag "TAGENE"; havana_gene "OTTMUSG00000050090.1"; havana_transcript "OTTMUST00000127383.1";
chr1	HAVANA	transcript	171741002	171746941	0	-	.	gene_id "ENSMUSG00000104413.4"; transcript_id "ENSMUST00000328544.1"; gene_type "lncRNA"; gene_name "Gm37065"; transcript_type "lncRNA"; transcript_name "Gm37065-207"; level 2; mgi_id "MGI:5610293"; tag "TAGENE"; havana_gene "OTTMUSG00000050090.1";
chr1	HAVANA	transcript	171741002	171746944	0	-	.	gene_id "ENSMUSG00000104413.4"; transcript_id "ENSMUST00000192000.4"; gene_type "lncRNA"; gene_name "Gm37065"; transcript_type "lncRNA"; transcript_name "Gm37065-202"; level 2; transcript_support_level "3"; mgi_id "MGI:5610293"; tag "basic"; tag "TAGENE"; havana_gene "OTTMUSG00000050090.1"; havana_transcript "OTTMUST00000127383.1";
chr1	HAVANA	exon	171741004	171741190	0	-	.	gene_id "ENSMUSG00000104413.4"; transcript_id "ENSMUST00000240986.2"; gene_type "lncRNA"; gene_name "Gm37065"; transcript_type "lncRNA"; transcript_name "Gm37065-204"; exon_number 3; exon_id "ENSMUSE00001489709.1"; level 2; mgi_id "MGI:5610293"; tag "basic"; tag "TAGENE"; havana_gene "OTTMUSG00000050090.1";
chr1	HAVANA	exon	171741004	171741190	0	-	.	gene_id "ENSMUSG00000104413.4"; transcript_id "ENSMUST00000328545.1"; gene_type "lncRNA"; gene_name "Gm37065"; transcript_type "lncRNA"; transcript_name "Gm37065-208"; exon_number 2; exon_id "ENSMUSE00001489709.1"; level 2; mgi_id "MGI:5610293"; tag "TAGENE"; havana_gene "OTTMUSG00000050090.1";
chr1	HAVANA	transcript	171741004	171746935	0	-	.	gene_id "ENSMUSG00000104413.4"; transcript_id "ENSMUST00000240986.2"; gene_type "lncRNA"; gene_name "Gm37065"; transcript_type "lncRNA"; transcript_name "Gm37065-204"; level 2; mgi_id "MGI:5610293"; tag "basic"; tag "TAGENE"; havana_gene "OTTMUSG00000050090.1";
chr1	HAVANA	transcript	171741004	171746941	0	-	.	gene_id "ENSMUSG00000104413.4"; transcript_id "ENSMUST00000328545.1"; gene_type "lncRNA"; gene_name "Gm37065"; transcript_type "lncRNA"; transcript_name "Gm37065-208"; level 2; mgi_id "MGI:5610293"; tag "TAGENE"; havana_gene "OTTMUSG00000050090.1";
chr1	HAVANA	exon	171741006	171741190	0	-	.	gene_id "ENSMUSG00000104413.4"; transcript_id "ENSMUST00000191636.3"; gene_type "lncRNA"; gene_name "Gm37065"; transcript_type "lncRNA"; transcript_name "Gm37065-201"; exon_number 3; exon_id "ENSMUSE00001647595.1"; level 2; transcript_support_level "2"; mgi_id "MGI:5610293"; tag "basic"; tag "TAGENE"; havana_gene "OTTMUSG00000050090.1"; havana_transcript "OTTMUST00000127384.1";
chr1	HAVANA	exon	171741006	171741190	0	-	.	gene_id "ENSMUSG00000104413.4"; transcript_id "ENSMUST00000328543.1"; gene_type "lncRNA"; gene_name "Gm37065"; transcript_type "lncRNA"; transcript_name "Gm37065-206"; exon_number 2; exon_id "ENSMUSE00001647595.1"; level 2; mgi_id "MGI:5610293"; tag "TAGENE"; havana_gene "OTTMUSG00000050090.1";
chr1	HAVANA	exon	171741006	171741190	0	-	.	gene_id "ENSMUSG00000104413.4"; transcript_id "ENSMUST00000328542.1"; gene_type "lncRNA"; gene_name "Gm37065"; transcript_type "lncRNA"; transcript_name "Gm37065-205"; exon_number 3; exon_id "ENSMUSE00001647595.1"; level 2; mgi_id "MGI:5610293"; tag "TAGENE"; havana_gene "OTTMUSG00000050090.1";
chr1	HAVANA	transcript	171741006	171746941	0	-	.	gene_id "ENSMUSG00000104413.4"; transcript_id "ENSMUST00000191636.3"; gene_type "lncRNA"; gene_name "Gm37065"; transcript_type "lncRNA"; transcript_name "Gm37065-201"; level 2; transcript_support_level "2"; mgi_id "MGI:5610293"; tag "basic"; tag "TAGENE"; havana_gene "OTTMUSG00000050090.1"; havana_transcript "OTTMUST00000127384.1";
chr1	HAVANA	transcript	171741006	171748708	0	-	.	gene_id "ENSMUSG00000104413.4"; transcript_id "ENSMUST00000328543.1"; gene_type "lncRNA"; gene_name "Gm37065"; transcript_type "lncRNA"; transcript_name "Gm37065-206"; level 2; mgi_id "MGI:5610293"; tag "TAGENE"; havana_gene "OTTMUSG00000050090.1";
chr1	HAVANA	transcript	171741006	171748753	0	-	.	gene_id "ENSMUSG00000104413.4"; transcript_id "ENSMUST00000328542.1"; gene_type "lncRNA"; gene_name "Gm37065"; transcript_type "lncRNA"; transcript_name "Gm37065-205"; level 2; mgi_id "MGI:5610293"; tag "TAGENE"; havana_gene "OTTMUSG00000050090.1";
chr1	HAVANA	exon	171742277	171742605	0	-	.	gene_id "ENSMUSG00000104413.4"; transcript_id "ENSMUST00000328544.1"; gene_type "lncRNA"; gene_name "Gm37065"; transcript_type "lncRNA"; transcript_name "Gm37065-207"; exon_number 2; exon_id "ENSMUSE00001647589.1"; level 2; mgi_id "MGI:5610293"; tag "TAGENE"; havana_gene "OTTMUSG00000050090.1";
chr1	HAVANA	exon	171742277	171742609	0	-	.	gene_id "ENSMUSG00000104413.4"; transcript_id "ENSMUST00000192000.4"; gene_type "lncRNA"; gene_name "Gm37065"; transcript_type "lncRNA"; transcript_name "Gm37065-202"; exon_number 2; exon_id "ENSMUSE00001345741.2"; level 2; transcript_support_level "3"; mgi_id "MGI:5610293"; tag "basic"; tag "TAGENE"; havana_gene "OTTMUSG00000050090.1"; havana_transcript "OTTMUST00000127383.1";
chr1	HAVANA	exon	171742277	171742609	0	-	.	gene_id "ENSMUSG00000104413.4"; transcript_id "ENSMUST00000328542.1"; gene_type "lncRNA"; gene_name "Gm37065"; transcript_type "lncRNA"; transcript_name "Gm37065-205"; exon_number 2; exon_id "ENSMUSE00001345741.2"; level 2; mgi_id "MGI:5610293"; tag "TAGENE"; havana_gene "OTTMUSG00000050090.1";
chr1	HAVANA	exon	171742367	171742605	0	-	.	gene_id "ENSMUSG00000104413.4"; transcript_id "ENSMUST00000191636.3"; gene_type "lncRNA"; gene_name "Gm37065"; transcript_type "lncRNA"; transcript_name "Gm37065-201"; exon_number 2; exon_id "ENSMUSE00001346320.2"; level 2; transcript_support_level "2"; mgi_id "MGI:5610293"; tag "basic"; tag "TAGENE"; havana_gene "OTTMUSG00000050090.1"; havana_transcript "OTTMUST00000127384.1";
chr1	HAVANA	exon	171742367	171742609	0	-	.	gene_id "ENSMUSG00000104413.4"; transcript_id "ENSMUST00000240986.2"; gene_type "lncRNA"; gene_name "Gm37065"; transcript_type "lncRNA"; transcript_name "Gm37065-204"; exon_number 2; exon_id "ENSMUSE00001475157.1"; level 2; mgi_id "MGI:5610293"; tag "basic"; tag "TAGENE"; havana_gene "OTTMUSG00000050090.1";
chr1	HAVANA	transcript	171745952	171746934	0	-	.	gene_id "ENSMUSG00000104413.4"; transcript_id "ENSMUST00000328546.1"; gene_type "lncRNA"; gene_name "Gm37065"; transcript_type "lncRNA"; transcript_name "Gm37065-209"; level 2; mgi_id "MGI:5610293"; tag "basic"; tag "TAGENE"; havana_gene "OTTMUSG00000050090.1";
chr1	HAVANA	exon	171745952	171746934	0	-	.	gene_id "ENSMUSG00000104413.4"; transcript_id "ENSMUST00000328546.1"; gene_type "lncRNA"; gene_name "Gm37065"; transcript_type "lncRNA"; transcript_name "Gm37065-209"; exon_number 1; exon_id "ENSMUSE00001647591.1"; level 2; mgi_id "MGI:5610293"; tag "basic"; tag "TAGENE"; havana_gene "OTTMUSG00000050090.1";
chr1	HAVANA	exon	171746819	171746923	0	-	.	gene_id "ENSMUSG00000104413.4"; transcript_id "ENSMUST00000192498.2"; gene_type "lncRNA"; gene_name "Gm37065"; transcript_type "lncRNA"; transcript_name "Gm37065-203"; exon_number 1; exon_id "ENSMUSE00001343419.2"; level 2; transcript_support_level "1"; mgi_id "MGI:5610293"; tag "basic"; tag "Ensembl_canonical"; tag "GENCODE_Primary"; havana_gene "OTTMUSG00000050090.1"; havana_transcript "OTTMUST00000127382.1";
chr1	HAVANA	exon	171746819	171746935	0	-	.	gene_id "ENSMUSG00000104413.4"; transcript_id "ENSMUST00000240986.2"; gene_type "lncRNA"; gene_name "Gm37065"; transcript_type "lncRNA"; transcript_name "Gm37065-204"; exon_number 1; exon_id "ENSMUSE00001647594.1"; level 2; mgi_id "MGI:5610293"; tag "basic"; tag "TAGENE"; havana_gene "OTTMUSG00000050090.1";
chr1	HAVANA	exon	171746819	171746941	0	-	.	gene_id "ENSMUSG00000104413.4"; transcript_id "ENSMUST00000328544.1"; gene_type "lncRNA"; gene_name "Gm37065"; transcript_type "lncRNA"; transcript_name "Gm37065-207"; exon_number 1; exon_id "ENSMUSE00001647593.1"; level 2; mgi_id "MGI:5610293"; tag "TAGENE"; havana_gene "OTTMUSG00000050090.1";
chr1	HAVANA	exon	171746819	171746941	0	-	.	gene_id "ENSMUSG00000104413.4"; transcript_id "ENSMUST00000328545.1"; gene_type "lncRNA"; gene_name "Gm37065"; transcript_type "lncRNA"; transcript_name "Gm37065-208"; exon_number 1; exon_id "ENSMUSE00001647593.1"; level 2; mgi_id "MGI:5610293"; tag "TAGENE"; havana_gene "OTTMUSG00000050090.1";
chr1	HAVANA	exon	171746819	171746941	0	-	.	gene_id "ENSMUSG00000104413.4"; transcript_id "ENSMUST00000191636.3"; gene_type "lncRNA"; gene_name "Gm37065"; transcript_type "lncRNA"; transcript_name "Gm37065-201"; exon_number 1; exon_id "ENSMUSE00001647593.1"; level 2; transcript_support_level "2"; mgi_id "MGI:5610293"; tag "basic"; tag "TAGENE"; havana_gene "OTTMUSG00000050090.1"; havana_transcript "OTTMUST00000127384.1";
chr1	HAVANA	exon	171746819	171746944	0	-	.	gene_id "ENSMUSG00000104413.4"; transcript_id "ENSMUST00000192000.4"; gene_type "lncRNA"; gene_name "Gm37065"; transcript_type "lncRNA"; transcript_name "Gm37065-202"; exon_number 1; exon_id "ENSMUSE00001647590.1"; level 2; transcript_support_level "3"; mgi_id "MGI:5610293"; tag "basic"; tag "TAGENE"; havana_gene "OTTMUSG00000050090.1"; havana_transcript "OTTMUST00000127383.1";
chr1	HAVANA	exon	171748630	171748708	0	-	.	gene_id "ENSMUSG00000104413.4"; transcript_id "ENSMUST00000328543.1"; gene_type "lncRNA"; gene_name "Gm37065"; transcript_type "lncRNA"; transcript_name "Gm37065-206"; exon_number 1; exon_id "ENSMUSE00001647592.1"; level 2; mgi_id "MGI:5610293"; tag "TAGENE"; havana_gene "OTTMUSG00000050090.1";
chr1	HAVANA	exon	171748630	171748753	0	-	.	gene_id "ENSMUSG00000104413.4"; transcript_id "ENSMUST00000328542.1"; gene_type "lncRNA"; gene_name "Gm37065"; transcript_type "lncRNA"; transcript_name "Gm37065-205"; exon_number 1; exon_id "ENSMUSE00001647588.1"; level 2; mgi_id "MGI:5610293"; tag "TAGENE"; havana_gene "OTTMUSG00000050090.1";
chr1	HAVANA	exon	171755086	171755352	0	-	.	gene_id "ENSMUSG00000135040.1"; transcript_id "ENSMUST00000328249.1"; gene_type "lncRNA"; gene_name "ENSMUSG00000135040"; transcript_type "lncRNA"; transcript_name "ENSMUST00000328249"; exon_number 3; exon_id "ENSMUSE00001647022.1"; level 2; tag "basic"; tag "Ensembl_canonical"; tag "GENCODE_Primary"; tag "TAGENE";
chr1	HAVANA	gene	171755086	171793864	0	-	.	gene_id "ENSMUSG00000135040.1"; gene_type "lncRNA"; gene_name "ENSMUSG00000135040"; level 2;
chr1	HAVANA	transcript	171755086	171793864	0	-	.	gene_id "ENSMUSG00000135040.1"; transcript_id "ENSMUST00000328249.1"; gene_type "lncRNA"; gene_name "ENSMUSG00000135040"; transcript_type "lncRNA"; transcript_name "ENSMUST00000328249"; level 2; tag "basic"; tag "Ensembl_canonical"; tag "GENCODE_Primary"; tag "TAGENE";
chr1	HAVANA	exon	171755733	171755877	0	-	.	gene_id "ENSMUSG00000135040.1"; transcript_id "ENSMUST00000328249.1"; gene_type "lncRNA"; gene_name "ENSMUSG00000135040"; transcript_type "lncRNA"; transcript_name "ENSMUST00000328249"; exon_number 2; exon_id "ENSMUSE00001647021.1"; level 2; tag "basic"; tag "Ensembl_canonical"; tag "GENCODE_Primary"; tag "TAGENE";
chr1	HAVANA	exon	171793781	171793864	0	-	.	gene_id "ENSMUSG00000135040.1"; transcript_id "ENSMUST00000328249.1"; gene_type "lncRNA"; gene_name "ENSMUSG00000135040"; transcript_type "lncRNA"; transcript_name "ENSMUST00000328249"; exon_number 1; exon_id "ENSMUSE00001647020.1"; level 2; tag "basic"; tag "Ensembl_canonical"; tag "GENCODE_Primary"; tag "TAGENE";
chr1	HAVANA	UTR	171828527	171832171	0	-	.	gene_id "ENSMUSG00000026556.17"; transcript_id "ENSMUST00000027837.13"; gene_type "protein_coding"; gene_name "Vangl2"; transcript_type "protein_coding"; transcript_name "Vangl2-201"; exon_number 8; exon_id "ENSMUSE00000687266.3"; level 2; protein_id "ENSMUSP00000027837.7"; transcript_support_level "1"; mgi_id "MGI:2135272"; tag "basic"; tag "Ensembl_canonical"; tag "GENCODE_Primary"; tag "appris_principal_1"; tag "CCDS"; ccdsid "CCDS15505.1"; havana_gene "OTTMUSG00000021582.1"; havana_transcript "OTTMUST00000051230.1";
chr1	HAVANA	UTR	171828527	171832171	0	-	.	gene_id "ENSMUSG00000026556.17"; transcript_id "ENSMUST00000247845.1"; gene_type "protein_coding"; gene_name "Vangl2"; transcript_type "protein_coding"; transcript_name "Vangl2-207"; exon_number 8; exon_id "ENSMUSE00000687266.3"; level 2; protein_id "ENSMUSP00000159531.1"; mgi_id "MGI:2135272"; tag "non_ATG_start"; tag "basic"; havana_gene "OTTMUSG00000021582.1";
chr1	HAVANA	UTR	171828527	171832171	0	-	.	gene_id "ENSMUSG00000026556.17"; transcript_id "ENSMUST00000111263.9"; gene_type "protein_coding"; gene_name "Vangl2"; transcript_type "protein_coding"; transcript_name "Vangl2-202"; exon_number 9; exon_id "ENSMUSE00000687266.3"; level 2; protein_id "ENSMUSP00000106894.3"; transcript_support_level "5"; mgi_id "MGI:2135272"; tag "alternative_5_UTR"; tag "basic"; tag "appris_principal_1"; tag "CCDS"; ccdsid "CCDS15505.1"; havana_gene "OTTMUSG00000021582.1"; havana_transcript "OTTMUST00000051232.1";
chr1	HAVANA	exon	171828527	171832429	0	-	.	gene_id "ENSMUSG00000026556.17"; transcript_id "ENSMUST00000027837.13"; gene_type "protein_coding"; gene_name "Vangl2"; transcript_type "protein_coding"; transcript_name "Vangl2-201"; exon_number 8; exon_id "ENSMUSE00000687266.3"; level 2; protein_id "ENSMUSP00000027837.7"; transcript_support_level "1"; mgi_id "MGI:2135272"; tag "basic"; tag "Ensembl_canonical"; tag "GENCODE_Primary"; tag "appris_principal_1"; tag "CCDS"; ccdsid "CCDS15505.1"; havana_gene "OTTMUSG00000021582.1"; havana_transcript "OTTMUST00000051230.1";
chr1	HAVANA	exon	171828527	171832429	0	-	.	gene_id "ENSMUSG00000026556.17"; transcript_id "ENSMUST00000247845.1"; gene_type "protein_coding"; gene_name "Vangl2"; transcript_type "protein_coding"; transcript_name "Vangl2-207"; exon_number 8; exon_id "ENSMUSE00000687266.3"; level 2; protein_id "ENSMUSP00000159531.1"; mgi_id "MGI:2135272"; tag "non_ATG_start"; tag "basic"; havana_gene "OTTMUSG00000021582.1";
chr1	HAVANA	exon	171828527	171832429	0	-	.	gene_id "ENSMUSG00000026556.17"; transcript_id "ENSMUST00000111263.9"; gene_type "protein_coding"; gene_name "Vangl2"; transcript_type "protein_coding"; transcript_name "Vangl2-202"; exon_number 9; exon_id "ENSMUSE00000687266.3"; level 2; protein_id "ENSMUSP00000106894.3"; transcript_support_level "5"; mgi_id "MGI:2135272"; tag "alternative_5_UTR"; tag "basic"; tag "appris_principal_1"; tag "CCDS"; ccdsid "CCDS15505.1"; havana_gene "OTTMUSG00000021582.1"; havana_transcript "OTTMUST00000051232.1";
chr1	HAVANA	transcript	171828527	171854862	0	-	.	gene_id "ENSMUSG00000026556.17"; transcript_id "ENSMUST00000027837.13"; gene_type "protein_coding"; gene_name "Vangl2"; transcript_type "protein_coding"; transcript_name "Vangl2-201"; level 2; protein_id "ENSMUSP00000027837.7"; transcript_support_level "1"; mgi_id "MGI:2135272"; tag "basic"; tag "Ensembl_canonical"; tag "GENCODE_Primary"; tag "appris_principal_1"; tag "CCDS"; ccdsid "CCDS15505.1"; havana_gene "OTTMUSG00000021582.1"; havana_transcript "OTTMUST00000051230.1";
chr1	HAVANA	transcript	171828527	171854862	0	-	.	gene_id "ENSMUSG00000026556.17"; transcript_id "ENSMUST00000247845.1"; gene_type "protein_coding"; gene_name "Vangl2"; transcript_type "protein_coding"; transcript_name "Vangl2-207"; level 2; protein_id "ENSMUSP00000159531.1"; mgi_id "MGI:2135272"; tag "non_ATG_start"; tag "basic"; havana_gene "OTTMUSG00000021582.1";
chr1	HAVANA	gene	171828527	171856011	0	-	.	gene_id "ENSMUSG00000026556.17"; gene_type "protein_coding"; gene_name "Vangl2"; level 2; mgi_id "MGI:2135272"; havana_gene "OTTMUSG00000021582.1";
chr1	HAVANA	transcript	171828527	171856011	0	-	.	gene_id "ENSMUSG00000026556.17"; transcript_id "ENSMUST00000111263.9"; gene_type "protein_coding"; gene_name "Vangl2"; transcript_type "protein_coding"; transcript_name "Vangl2-202"; level 2; protein_id "ENSMUSP00000106894.3"; transcript_support_level "5"; mgi_id "MGI:2135272"; tag "alternative_5_UTR"; tag "basic"; tag "appris_principal_1"; tag "CCDS"; ccdsid "CCDS15505.1"; havana_gene "OTTMUSG00000021582.1"; havana_transcript "OTTMUST00000051232.1";
chr1	HAVANA	UTR	171831996	171832171	0	-	.	gene_id "ENSMUSG00000026556.17"; transcript_id "ENSMUST00000111264.8"; gene_type "protein_coding"; gene_name "Vangl2"; transcript_type "protein_coding"; transcript_name "Vangl2-203"; exon_number 9; exon_id "ENSMUSE00000687268.2"; level 2; protein_id "ENSMUSP00000106895.2"; transcript_support_level "1"; mgi_id "MGI:2135272"; tag "basic"; havana_gene "OTTMUSG00000021582.1"; havana_transcript "OTTMUST00000051231.1";
chr1	HAVANA	exon	171831996	171832429	0	-	.	gene_id "ENSMUSG00000026556.17"; transcript_id "ENSMUST00000111264.8"; gene_type "protein_coding"; gene_name "Vangl2"; transcript_type "protein_coding"; transcript_name "Vangl2-203"; exon_number 9; exon_id "ENSMUSE00000687268.2"; level 2; protein_id "ENSMUSP00000106895.2"; transcript_support_level "1"; mgi_id "MGI:2135272"; tag "basic"; havana_gene "OTTMUSG00000021582.1"; havana_transcript "OTTMUST00000051231.1";
chr1	HAVANA	transcript	171831996	171854862	0	-	.	gene_id "ENSMUSG00000026556.17"; transcript_id "ENSMUST00000111264.8"; gene_type "protein_coding"; gene_name "Vangl2"; transcript_type "protein_coding"; transcript_name "Vangl2-203"; level 2; protein_id "ENSMUSP00000106895.2"; transcript_support_level "1"; mgi_id "MGI:2135272"; tag "basic"; havana_gene "OTTMUSG00000021582.1"; havana_transcript "OTTMUST00000051231.1";
chr1	HAVANA	stop_codon	171832169	171832171	0	-	0	gene_id "ENSMUSG00000026556.17"; transcript_id "ENSMUST00000027837.13"; gene_type "protein_coding"; gene_name "Vangl2"; transcript_type "protein_coding"; transcript_name "Vangl2-201"; exon_number 8; exon_id "ENSMUSE00000687266.3"; level 2; protein_id "ENSMUSP00000027837.7"; transcript_support_level "1"; mgi_id "MGI:2135272"; tag "basic"; tag "Ensembl_canonical"; tag "GENCODE_Primary"; tag "appris_principal_1"; tag "CCDS"; ccdsid "CCDS15505.1"; havana_gene "OTTMUSG00000021582.1"; havana_transcript "OTTMUST00000051230.1";
chr1	HAVANA	stop_codon	171832169	171832171	0	-	0	gene_id "ENSMUSG00000026556.17"; transcript_id "ENSMUST00000247845.1"; gene_type "protein_coding"; gene_name "Vangl2"; transcript_type "protein_coding"; transcript_name "Vangl2-207"; exon_number 8; exon_id "ENSMUSE00000687266.3"; level 2; protein_id "ENSMUSP00000159531.1"; mgi_id "MGI:2135272"; tag "non_ATG_start"; tag "basic"; havana_gene "OTTMUSG00000021582.1";
chr1	HAVANA	stop_codon	171832169	171832171	0	-	0	gene_id "ENSMUSG00000026556.17"; transcript_id "ENSMUST00000111263.9"; gene_type "protein_coding"; gene_name "Vangl2"; transcript_type "protein_coding"; transcript_name "Vangl2-202"; exon_number 9; exon_id "ENSMUSE00000687266.3"; level 2; protein_id "ENSMUSP00000106894.3"; transcript_support_level "5"; mgi_id "MGI:2135272"; tag "alternative_5_UTR"; tag "basic"; tag "appris_principal_1"; tag "CCDS"; ccdsid "CCDS15505.1"; havana_gene "OTTMUSG00000021582.1"; havana_transcript "OTTMUST00000051232.1";
chr1	HAVANA	stop_codon	171832169	171832171	0	-	0	gene_id "ENSMUSG00000026556.17"; transcript_id "ENSMUST00000111264.8"; gene_type "protein_coding"; gene_name "Vangl2"; transcript_type "protein_coding"; transcript_name "Vangl2-203"; exon_number 9; exon_id "ENSMUSE00000687268.2"; level 2; protein_id "ENSMUSP00000106895.2"; transcript_support_level "1"; mgi_id "MGI:2135272"; tag "basic"; havana_gene "OTTMUSG00000021582.1"; havana_transcript "OTTMUST00000051231.1";
chr1	HAVANA	CDS	171832172	171832429	0	-	0	gene_id "ENSMUSG00000026556.17"; transcript_id "ENSMUST00000027837.13"; gene_type "protein_coding"; gene_name "Vangl2"; transcript_type "protein_coding"; transcript_name "Vangl2-201"; exon_number 8; exon_id "ENSMUSE00000687266.3"; level 2; protein_id "ENSMUSP00000027837.7"; transcript_support_level "1"; mgi_id "MGI:2135272"; tag "basic"; tag "Ensembl_canonical"; tag "GENCODE_Primary"; tag "appris_principal_1"; tag "CCDS"; ccdsid "CCDS15505.1"; havana_gene "OTTMUSG00000021582.1"; havana_transcript "OTTMUST00000051230.1";
chr1	HAVANA	CDS	171832172	171832429	0	-	0	gene_id "ENSMUSG00000026556.17"; transcript_id "ENSMUST00000247845.1"; gene_type "protein_coding"; gene_name "Vangl2"; transcript_type "protein_coding"; transcript_name "Vangl2-207"; exon_number 8; exon_id "ENSMUSE00000687266.3"; level 2; protein_id "ENSMUSP00000159531.1"; mgi_id "MGI:2135272"; tag "non_ATG_start"; tag "basic"; havana_gene "OTTMUSG00000021582.1";
chr1	HAVANA	CDS	171832172	171832429	0	-	0	gene_id "ENSMUSG00000026556.17"; transcript_id "ENSMUST00000111263.9"; gene_type "protein_coding"; gene_name "Vangl2"; transcript_type "protein_coding"; transcript_name "Vangl2-202"; exon_number 9; exon_id "ENSMUSE00000687266.3"; level 2; protein_id "ENSMUSP00000106894.3"; transcript_support_level "5"; mgi_id "MGI:2135272"; tag "alternative_5_UTR"; tag "basic"; tag "appris_principal_1"; tag "CCDS"; ccdsid "CCDS15505.1"; havana_gene "OTTMUSG00000021582.1"; havana_transcript "OTTMUST00000051232.1";
chr1	HAVANA	CDS	171832172	171832429	0	-	0	gene_id "ENSMUSG00000026556.17"; transcript_id "ENSMUST00000111264.8"; gene_type "protein_coding"; gene_name "Vangl2"; transcript_type "protein_coding"; transcript_name "Vangl2-203"; exon_number 9; exon_id "ENSMUSE00000687268.2"; level 2; protein_id "ENSMUSP00000106895.2"; transcript_support_level "1"; mgi_id "MGI:2135272"; tag "basic"; havana_gene "OTTMUSG00000021582.1"; havana_transcript "OTTMUST00000051231.1";
chr1	HAVANA	exon	171832330	171832429	0	-	.	gene_id "ENSMUSG00000026556.17"; transcript_id "ENSMUST00000148363.2"; gene_type "protein_coding"; gene_name "Vangl2"; transcript_type "protein_coding_CDS_not_defined"; transcript_name "Vangl2-205"; exon_number 5; exon_id "ENSMUSE00000368636.8"; level 2; transcript_support_level "3"; mgi_id "MGI:2135272"; havana_gene "OTTMUSG00000021582.1"; havana_transcript "OTTMUST00000051234.1";
chr1	HAVANA	transcript	171832330	171836596	0	-	.	gene_id "ENSMUSG00000026556.17"; transcript_id "ENSMUST00000148363.2"; gene_type "protein_coding"; gene_name "Vangl2"; transcript_type "protein_coding_CDS_not_defined"; transcript_name "Vangl2-205"; level 2; transcript_support_level "3"; mgi_id "MGI:2135272"; havana_gene "OTTMUSG00000021582.1"; havana_transcript "OTTMUST00000051234.1";
chr1	HAVANA	exon	171833657	171833888	0	-	.	gene_id "ENSMUSG00000026556.17"; transcript_id "ENSMUST00000027837.13"; gene_type "protein_coding"; gene_name "Vangl2"; transcript_type "protein_coding"; transcript_name "Vangl2-201"; exon_number 7; exon_id "ENSMUSE00001281660.2"; level 2; protein_id "ENSMUSP00000027837.7"; transcript_support_level "1"; mgi_id "MGI:2135272"; tag "basic"; tag "Ensembl_canonical"; tag "GENCODE_Primary"; tag "appris_principal_1"; tag "CCDS"; ccdsid "CCDS15505.1"; havana_gene "OTTMUSG00000021582.1"; havana_transcript "OTTMUST00000051230.1";
chr1	HAVANA	CDS	171833657	171833888	0	-	1	gene_id "ENSMUSG00000026556.17"; transcript_id "ENSMUST00000027837.13"; gene_type "protein_coding"; gene_name "Vangl2"; transcript_type "protein_coding"; transcript_name "Vangl2-201"; exon_number 7; exon_id "ENSMUSE00001281660.2"; level 2; protein_id "ENSMUSP00000027837.7"; transcript_support_level "1"; mgi_id "MGI:2135272"; tag "basic"; tag "Ensembl_canonical"; tag "GENCODE_Primary"; tag "appris_principal_1"; tag "CCDS"; ccdsid "CCDS15505.1"; havana_gene "OTTMUSG00000021582.1"; havana_transcript "OTTMUST00000051230.1";
chr1	HAVANA	exon	171833657	171833888	0	-	.	gene_id "ENSMUSG00000026556.17"; transcript_id "ENSMUST00000247845.1"; gene_type "protein_coding"; gene_name "Vangl2"; transcript_type "protein_coding"; transcript_name "Vangl2-207"; exon_number 7; exon_id "ENSMUSE00001281660.2"; level 2; protein_id "ENSMUSP00000159531.1"; mgi_id "MGI:2135272"; tag "non_ATG_start"; tag "basic"; havana_gene "OTTMUSG00000021582.1";
chr1	HAVANA	CDS	171833657	171833888	0	-	1	gene_id "ENSMUSG00000026556.17"; transcript_id "ENSMUST00000247845.1"; gene_type "protein_coding"; gene_name "Vangl2"; transcript_type "protein_coding"; transcript_name "Vangl2-207"; exon_number 7; exon_id "ENSMUSE00001281660.2"; level 2; protein_id "ENSMUSP00000159531.1"; mgi_id "MGI:2135272"; tag "non_ATG_start"; tag "basic"; havana_gene "OTTMUSG00000021582.1";
chr1	HAVANA	exon	171833657	171833888	0	-	.	gene_id "ENSMUSG00000026556.17"; transcript_id "ENSMUST00000111263.9"; gene_type "protein_coding"; gene_name "Vangl2"; transcript_type "protein_coding"; transcript_name "Vangl2-202"; exon_number 8; exon_id "ENSMUSE00001281660.2"; level 2; protein_id "ENSMUSP00000106894.3"; transcript_support_level "5"; mgi_id "MGI:2135272"; tag "alternative_5_UTR"; tag "basic"; tag "appris_principal_1"; tag "CCDS"; ccdsid "CCDS15505.1"; havana_gene "OTTMUSG00000021582.1"; havana_transcript "OTTMUST00000051232.1";
chr1	HAVANA	CDS	171833657	171833888	0	-	1	gene_id "ENSMUSG00000026556.17"; transcript_id "ENSMUST00000111263.9"; gene_type "protein_coding"; gene_name "Vangl2"; transcript_type "protein_coding"; transcript_name "Vangl2-202"; exon_number 8; exon_id "ENSMUSE00001281660.2"; level 2; protein_id "ENSMUSP00000106894.3"; transcript_support_level "5"; mgi_id "MGI:2135272"; tag "alternative_5_UTR"; tag "basic"; tag "appris_principal_1"; tag "CCDS"; ccdsid "CCDS15505.1"; havana_gene "OTTMUSG00000021582.1"; havana_transcript "OTTMUST00000051232.1";
chr1	HAVANA	exon	171833657	171833888	0	-	.	gene_id "ENSMUSG00000026556.17"; transcript_id "ENSMUST00000111264.8"; gene_type "protein_coding"; gene_name "Vangl2"; transcript_type "protein_coding"; transcript_name "Vangl2-203"; exon_number 8; exon_id "ENSMUSE00001281660.2"; level 2; protein_id "ENSMUSP00000106895.2"; transcript_support_level "1"; mgi_id "MGI:2135272"; tag "basic"; havana_gene "OTTMUSG00000021582.1"; havana_transcript "OTTMUST00000051231.1";
chr1	HAVANA	CDS	171833657	171833888	0	-	1	gene_id "ENSMUSG00000026556.17"; transcript_id "ENSMUST00000111264.8"; gene_type "protein_coding"; gene_name "Vangl2"; transcript_type "protein_coding"; transcript_name "Vangl2-203"; exon_number 8; exon_id "ENSMUSE00001281660.2"; level 2; protein_id "ENSMUSP00000106895.2"; transcript_support_level "1"; mgi_id "MGI:2135272"; tag "basic"; havana_gene "OTTMUSG00000021582.1"; havana_transcript "OTTMUST00000051231.1";
chr1	HAVANA	exon	171833657	171833888	0	-	.	gene_id "ENSMUSG00000026556.17"; transcript_id "ENSMUST00000148363.2"; gene_type "protein_coding"; gene_name "Vangl2"; transcript_type "protein_coding_CDS_not_defined"; transcript_name "Vangl2-205"; exon_number 4; exon_id "ENSMUSE00001287003.2"; level 2; transcript_support_level "3"; mgi_id "MGI:2135272"; havana_gene "OTTMUSG00000021582.1"; havana_transcript "OTTMUST00000051234.1";
chr1	HAVANA	exon	171835478	171835613	0	-	.	gene_id "ENSMUSG00000026556.17"; transcript_id "ENSMUST00000027837.13"; gene_type "protein_coding"; gene_name "Vangl2"; transcript_type "protein_coding"; transcript_name "Vangl2-201"; exon_number 6; exon_id "ENSMUSE00001214000.2"; level 2; protein_id "ENSMUSP00000027837.7"; transcript_support_level "1"; mgi_id "MGI:2135272"; tag "basic"; tag "Ensembl_canonical"; tag "GENCODE_Primary"; tag "appris_principal_1"; tag "CCDS"; ccdsid "CCDS15505.1"; havana_gene "OTTMUSG00000021582.1"; havana_transcript "OTTMUST00000051230.1";
chr1	HAVANA	CDS	171835478	171835613	0	-	2	gene_id "ENSMUSG00000026556.17"; transcript_id "ENSMUST00000027837.13"; gene_type "protein_coding"; gene_name "Vangl2"; transcript_type "protein_coding"; transcript_name "Vangl2-201"; exon_number 6; exon_id "ENSMUSE00001214000.2"; level 2; protein_id "ENSMUSP00000027837.7"; transcript_support_level "1"; mgi_id "MGI:2135272"; tag "basic"; tag "Ensembl_canonical"; tag "GENCODE_Primary"; tag "appris_principal_1"; tag "CCDS"; ccdsid "CCDS15505.1"; havana_gene "OTTMUSG00000021582.1"; havana_transcript "OTTMUST00000051230.1";
chr1	HAVANA	exon	171835478	171835613	0	-	.	gene_id "ENSMUSG00000026556.17"; transcript_id "ENSMUST00000247845.1"; gene_type "protein_coding"; gene_name "Vangl2"; transcript_type "protein_coding"; transcript_name "Vangl2-207"; exon_number 6; exon_id "ENSMUSE00001214000.2"; level 2; protein_id "ENSMUSP00000159531.1"; mgi_id "MGI:2135272"; tag "non_ATG_start"; tag "basic"; havana_gene "OTTMUSG00000021582.1";
chr1	HAVANA	CDS	171835478	171835613	0	-	2	gene_id "ENSMUSG00000026556.17"; transcript_id "ENSMUST00000247845.1"; gene_type "protein_coding"; gene_name "Vangl2"; transcript_type "protein_coding"; transcript_name "Vangl2-207"; exon_number 6; exon_id "ENSMUSE00001214000.2"; level 2; protein_id "ENSMUSP00000159531.1"; mgi_id "MGI:2135272"; tag "non_ATG_start"; tag "basic"; havana_gene "OTTMUSG00000021582.1";
chr1	HAVANA	exon	171835478	171835613	0	-	.	gene_id "ENSMUSG00000026556.17"; transcript_id "ENSMUST00000111263.9"; gene_type "protein_coding"; gene_name "Vangl2"; transcript_type "protein_coding"; transcript_name "Vangl2-202"; exon_number 7; exon_id "ENSMUSE00001214000.2"; level 2; protein_id "ENSMUSP00000106894.3"; transcript_support_level "5"; mgi_id "MGI:2135272"; tag "alternative_5_UTR"; tag "basic"; tag "appris_principal_1"; tag "CCDS"; ccdsid "CCDS15505.1"; havana_gene "OTTMUSG00000021582.1"; havana_transcript "OTTMUST00000051232.1";
chr1	HAVANA	CDS	171835478	171835613	0	-	2	gene_id "ENSMUSG00000026556.17"; transcript_id "ENSMUST00000111263.9"; gene_type "protein_coding"; gene_name "Vangl2"; transcript_type "protein_coding"; transcript_name "Vangl2-202"; exon_number 7; exon_id "ENSMUSE00001214000.2"; level 2; protein_id "ENSMUSP00000106894.3"; transcript_support_level "5"; mgi_id "MGI:2135272"; tag "alternative_5_UTR"; tag "basic"; tag "appris_principal_1"; tag "CCDS"; ccdsid "CCDS15505.1"; havana_gene "OTTMUSG00000021582.1"; havana_transcript "OTTMUST00000051232.1";
chr1	HAVANA	exon	171835478	171835613	0	-	.	gene_id "ENSMUSG00000026556.17"; transcript_id "ENSMUST00000111264.8"; gene_type "protein_coding"; gene_name "Vangl2"; transcript_type "protein_coding"; transcript_name "Vangl2-203"; exon_number 7; exon_id "ENSMUSE00001214000.2"; level 2; protein_id "ENSMUSP00000106895.2"; transcript_support_level "1"; mgi_id "MGI:2135272"; tag "basic"; havana_gene "OTTMUSG00000021582.1"; havana_transcript "OTTMUST00000051231.1";
chr1	HAVANA	CDS	171835478	171835613	0	-	2	gene_id "ENSMUSG00000026556.17"; transcript_id "ENSMUST00000111264.8"; gene_type "protein_coding"; gene_name "Vangl2"; transcript_type "protein_coding"; transcript_name "Vangl2-203"; exon_number 7; exon_id "ENSMUSE00001214000.2"; level 2; protein_id "ENSMUSP00000106895.2"; transcript_support_level "1"; mgi_id "MGI:2135272"; tag "basic"; havana_gene "OTTMUSG00000021582.1"; havana_transcript "OTTMUST00000051231.1";
chr1	HAVANA	exon	171835478	171835613	0	-	.	gene_id "ENSMUSG00000026556.17"; transcript_id "ENSMUST00000148363.2"; gene_type "protein_coding"; gene_name "Vangl2"; transcript_type "protein_coding_CDS_not_defined"; transcript_name "Vangl2-205"; exon_number 3; exon_id "ENSMUSE00001260434.2"; level 2; transcript_support_level "3"; mgi_id "MGI:2135272"; havana_gene "OTTMUSG00000021582.1"; havana_transcript "OTTMUST00000051234.1";
chr1	HAVANA	exon	171836074	171836210	0	-	.	gene_id "ENSMUSG00000026556.17"; transcript_id "ENSMUST00000027837.13"; gene_type "protein_coding"; gene_name "Vangl2"; transcript_type "protein_coding"; transcript_name "Vangl2-201"; exon_number 5; exon_id "ENSMUSE00001286469.2"; level 2; protein_id "ENSMUSP00000027837.7"; transcript_support_level "1"; mgi_id "MGI:2135272"; tag "basic"; tag "Ensembl_canonical"; tag "GENCODE_Primary"; tag "appris_principal_1"; tag "CCDS"; ccdsid "CCDS15505.1"; havana_gene "OTTMUSG00000021582.1"; havana_transcript "OTTMUST00000051230.1";
chr1	HAVANA	CDS	171836074	171836210	0	-	1	gene_id "ENSMUSG00000026556.17"; transcript_id "ENSMUST00000027837.13"; gene_type "protein_coding"; gene_name "Vangl2"; transcript_type "protein_coding"; transcript_name "Vangl2-201"; exon_number 5; exon_id "ENSMUSE00001286469.2"; level 2; protein_id "ENSMUSP00000027837.7"; transcript_support_level "1"; mgi_id "MGI:2135272"; tag "basic"; tag "Ensembl_canonical"; tag "GENCODE_Primary"; tag "appris_principal_1"; tag "CCDS"; ccdsid "CCDS15505.1"; havana_gene "OTTMUSG00000021582.1"; havana_transcript "OTTMUST00000051230.1";
chr1	HAVANA	exon	171836074	171836210	0	-	.	gene_id "ENSMUSG00000026556.17"; transcript_id "ENSMUST00000247845.1"; gene_type "protein_coding"; gene_name "Vangl2"; transcript_type "protein_coding"; transcript_name "Vangl2-207"; exon_number 5; exon_id "ENSMUSE00001286469.2"; level 2; protein_id "ENSMUSP00000159531.1"; mgi_id "MGI:2135272"; tag "non_ATG_start"; tag "basic"; havana_gene "OTTMUSG00000021582.1";
chr1	HAVANA	CDS	171836074	171836210	0	-	1	gene_id "ENSMUSG00000026556.17"; transcript_id "ENSMUST00000247845.1"; gene_type "protein_coding"; gene_name "Vangl2"; transcript_type "protein_coding"; transcript_name "Vangl2-207"; exon_number 5; exon_id "ENSMUSE00001286469.2"; level 2; protein_id "ENSMUSP00000159531.1"; mgi_id "MGI:2135272"; tag "non_ATG_start"; tag "basic"; havana_gene "OTTMUSG00000021582.1";
chr1	HAVANA	exon	171836074	171836210	0	-	.	gene_id "ENSMUSG00000026556.17"; transcript_id "ENSMUST00000111263.9"; gene_type "protein_coding"; gene_name "Vangl2"; transcript_type "protein_coding"; transcript_name "Vangl2-202"; exon_number 6; exon_id "ENSMUSE00001286469.2"; level 2; protein_id "ENSMUSP00000106894.3"; transcript_support_level "5"; mgi_id "MGI:2135272"; tag "alternative_5_UTR"; tag "basic"; tag "appris_principal_1"; tag "CCDS"; ccdsid "CCDS15505.1"; havana_gene "OTTMUSG00000021582.1"; havana_transcript "OTTMUST00000051232.1";
chr1	HAVANA	CDS	171836074	171836210	0	-	1	gene_id "ENSMUSG00000026556.17"; transcript_id "ENSMUST00000111263.9"; gene_type "protein_coding"; gene_name "Vangl2"; transcript_type "protein_coding"; transcript_name "Vangl2-202"; exon_number 6; exon_id "ENSMUSE00001286469.2"; level 2; protein_id "ENSMUSP00000106894.3"; transcript_support_level "5"; mgi_id "MGI:2135272"; tag "alternative_5_UTR"; tag "basic"; tag "appris_principal_1"; tag "CCDS"; ccdsid "CCDS15505.1"; havana_gene "OTTMUSG00000021582.1"; havana_transcript "OTTMUST00000051232.1";
chr1	HAVANA	exon	171836074	171836210	0	-	.	gene_id "ENSMUSG00000026556.17"; transcript_id "ENSMUST00000111264.8"; gene_type "protein_coding"; gene_name "Vangl2"; transcript_type "protein_coding"; transcript_name "Vangl2-203"; exon_number 6; exon_id "ENSMUSE00001286469.2"; level 2; protein_id "ENSMUSP00000106895.2"; transcript_support_level "1"; mgi_id "MGI:2135272"; tag "basic"; havana_gene "OTTMUSG00000021582.1"; havana_transcript "OTTMUST00000051231.1";
chr1	HAVANA	CDS	171836074	171836210	0	-	1	gene_id "ENSMUSG00000026556.17"; transcript_id "ENSMUST00000111264.8"; gene_type "protein_coding"; gene_name "Vangl2"; transcript_type "protein_coding"; transcript_name "Vangl2-203"; exon_number 6; exon_id "ENSMUSE00001286469.2"; level 2; protein_id "ENSMUSP00000106895.2"; transcript_support_level "1"; mgi_id "MGI:2135272"; tag "basic"; havana_gene "OTTMUSG00000021582.1"; havana_transcript "OTTMUST00000051231.1";
chr1	HAVANA	exon	171836074	171836210	0	-	.	gene_id "ENSMUSG00000026556.17"; transcript_id "ENSMUST00000148363.2"; gene_type "protein_coding"; gene_name "Vangl2"; transcript_type "protein_coding_CDS_not_defined"; transcript_name "Vangl2-205"; exon_number 2; exon_id "ENSMUSE00001268465.2"; level 2; transcript_support_level "3"; mgi_id "MGI:2135272"; havana_gene "OTTMUSG00000021582.1"; havana_transcript "OTTMUST00000051234.1";
chr1	HAVANA	exon	171836366	171836485	0	-	.	gene_id "ENSMUSG00000026556.17"; transcript_id "ENSMUST00000111264.8"; gene_type "protein_coding"; gene_name "Vangl2"; transcript_type "protein_coding"; transcript_name "Vangl2-203"; exon_number 5; exon_id "ENSMUSE00000687269.2"; level 2; protein_id "ENSMUSP00000106895.2"; transcript_support_level "1"; mgi_id "MGI:2135272"; tag "basic"; havana_gene "OTTMUSG00000021582.1"; havana_transcript "OTTMUST00000051231.1";
chr1	HAVANA	CDS	171836366	171836485	0	-	1	gene_id "ENSMUSG00000026556.17"; transcript_id "ENSMUST00000111264.8"; gene_type "protein_coding"; gene_name "Vangl2"; transcript_type "protein_coding"; transcript_name "Vangl2-203"; exon_number 5; exon_id "ENSMUSE00000687269.2"; level 2; protein_id "ENSMUSP00000106895.2"; transcript_support_level "1"; mgi_id "MGI:2135272"; tag "basic"; havana_gene "OTTMUSG00000021582.1"; havana_transcript "OTTMUST00000051231.1";
chr1	HAVANA	exon	171836366	171836596	0	-	.	gene_id "ENSMUSG00000026556.17"; transcript_id "ENSMUST00000148363.2"; gene_type "protein_coding"; gene_name "Vangl2"; transcript_type "protein_coding_CDS_not_defined"; transcript_name "Vangl2-205"; exon_number 1; exon_id "ENSMUSE00000815471.2"; level 2; transcript_support_level "3"; mgi_id "MGI:2135272"; havana_gene "OTTMUSG00000021582.1"; havana_transcript "OTTMUST00000051234.1";
chr1	HAVANA	exon	171837008	171837615	0	-	.	gene_id "ENSMUSG00000026556.17"; transcript_id "ENSMUST00000027837.13"; gene_type "protein_coding"; gene_name "Vangl2"; transcript_type "protein_coding"; transcript_name "Vangl2-201"; exon_number 4; exon_id "ENSMUSE00000160498.2"; level 2; protein_id "ENSMUSP00000027837.7"; transcript_support_level "1"; mgi_id "MGI:2135272"; tag "basic"; tag "Ensembl_canonical"; tag "GENCODE_Primary"; tag "appris_principal_1"; tag "CCDS"; ccdsid "CCDS15505.1"; havana_gene "OTTMUSG00000021582.1"; havana_transcript "OTTMUST00000051230.1";
chr1	HAVANA	CDS	171837008	171837615	0	-	0	gene_id "ENSMUSG00000026556.17"; transcript_id "ENSMUST00000027837.13"; gene_type "protein_coding"; gene_name "Vangl2"; transcript_type "protein_coding"; transcript_name "Vangl2-201"; exon_number 4; exon_id "ENSMUSE00000160498.2"; level 2; protein_id "ENSMUSP00000027837.7"; transcript_support_level "1"; mgi_id "MGI:2135272"; tag "basic"; tag "Ensembl_canonical"; tag "GENCODE_Primary"; tag "appris_principal_1"; tag "CCDS"; ccdsid "CCDS15505.1"; havana_gene "OTTMUSG00000021582.1"; havana_transcript "OTTMUST00000051230.1";
chr1	HAVANA	exon	171837008	171837615	0	-	.	gene_id "ENSMUSG00000026556.17"; transcript_id "ENSMUST00000247845.1"; gene_type "protein_coding"; gene_name "Vangl2"; transcript_type "protein_coding"; transcript_name "Vangl2-207"; exon_number 4; exon_id "ENSMUSE00000160498.2"; level 2; protein_id "ENSMUSP00000159531.1"; mgi_id "MGI:2135272"; tag "non_ATG_start"; tag "basic"; havana_gene "OTTMUSG00000021582.1";
chr1	HAVANA	CDS	171837008	171837615	0	-	0	gene_id "ENSMUSG00000026556.17"; transcript_id "ENSMUST00000247845.1"; gene_type "protein_coding"; gene_name "Vangl2"; transcript_type "protein_coding"; transcript_name "Vangl2-207"; exon_number 4; exon_id "ENSMUSE00000160498.2"; level 2; protein_id "ENSMUSP00000159531.1"; mgi_id "MGI:2135272"; tag "non_ATG_start"; tag "basic"; havana_gene "OTTMUSG00000021582.1";
chr1	HAVANA	exon	171837008	171837615	0	-	.	gene_id "ENSMUSG00000026556.17"; transcript_id "ENSMUST00000111263.9"; gene_type "protein_coding"; gene_name "Vangl2"; transcript_type "protein_coding"; transcript_name "Vangl2-202"; exon_number 5; exon_id "ENSMUSE00000160498.2"; level 2; protein_id "ENSMUSP00000106894.3"; transcript_support_level "5"; mgi_id "MGI:2135272"; tag "alternative_5_UTR"; tag "basic"; tag "appris_principal_1"; tag "CCDS"; ccdsid "CCDS15505.1"; havana_gene "OTTMUSG00000021582.1"; havana_transcript "OTTMUST00000051232.1";
chr1	HAVANA	CDS	171837008	171837615	0	-	0	gene_id "ENSMUSG00000026556.17"; transcript_id "ENSMUST00000111263.9"; gene_type "protein_coding"; gene_name "Vangl2"; transcript_type "protein_coding"; transcript_name "Vangl2-202"; exon_number 5; exon_id "ENSMUSE00000160498.2"; level 2; protein_id "ENSMUSP00000106894.3"; transcript_support_level "5"; mgi_id "MGI:2135272"; tag "alternative_5_UTR"; tag "basic"; tag "appris_principal_1"; tag "CCDS"; ccdsid "CCDS15505.1"; havana_gene "OTTMUSG00000021582.1"; havana_transcript "OTTMUST00000051232.1";
chr1	HAVANA	exon	171837008	171837615	0	-	.	gene_id "ENSMUSG00000026556.17"; transcript_id "ENSMUST00000111264.8"; gene_type "protein_coding"; gene_name "Vangl2"; transcript_type "protein_coding"; transcript_name "Vangl2-203"; exon_number 4; exon_id "ENSMUSE00000160498.2"; level 2; protein_id "ENSMUSP00000106895.2"; transcript_support_level "1"; mgi_id "MGI:2135272"; tag "basic"; havana_gene "OTTMUSG00000021582.1"; havana_transcript "OTTMUST00000051231.1";
chr1	HAVANA	CDS	171837008	171837615	0	-	0	gene_id "ENSMUSG00000026556.17"; transcript_id "ENSMUST00000111264.8"; gene_type "protein_coding"; gene_name "Vangl2"; transcript_type "protein_coding"; transcript_name "Vangl2-203"; exon_number 4; exon_id "ENSMUSE00000160498.2"; level 2; protein_id "ENSMUSP00000106895.2"; transcript_support_level "1"; mgi_id "MGI:2135272"; tag "basic"; havana_gene "OTTMUSG00000021582.1"; havana_transcript "OTTMUST00000051231.1";
chr1	HAVANA	exon	171837417	171837615	0	-	.	gene_id "ENSMUSG00000026556.17"; transcript_id "ENSMUST00000153662.8"; gene_type "protein_coding"; gene_name "Vangl2"; transcript_type "protein_coding"; transcript_name "Vangl2-206"; exon_number 4; exon_id "ENSMUSE00000784694.2"; level 2; protein_id "ENSMUSP00000116522.2"; transcript_support_level "3"; mgi_id "MGI:2135272"; tag "mRNA_end_NF"; tag "cds_end_NF"; tag "alternative_5_UTR"; havana_gene "OTTMUSG00000021582.1"; havana_transcript "OTTMUST00000078154.1";
chr1	HAVANA	CDS	171837417	171837615	0	-	0	gene_id "ENSMUSG00000026556.17"; transcript_id "ENSMUST00000153662.8"; gene_type "protein_coding"; gene_name "Vangl2"; transcript_type "protein_coding"; transcript_name "Vangl2-206"; exon_number 4; exon_id "ENSMUSE00000784694.2"; level 2; protein_id "ENSMUSP00000116522.2"; transcript_support_level "3"; mgi_id "MGI:2135272"; tag "mRNA_end_NF"; tag "cds_end_NF"; tag "alternative_5_UTR"; havana_gene "OTTMUSG00000021582.1"; havana_transcript "OTTMUST00000078154.1";
chr1	HAVANA	transcript	171837417	171854278	0	-	.	gene_id "ENSMUSG00000026556.17"; transcript_id "ENSMUST00000153662.8"; gene_type "protein_coding"; gene_name "Vangl2"; transcript_type "protein_coding"; transcript_name "Vangl2-206"; level 2; protein_id "ENSMUSP00000116522.2"; transcript_support_level "3"; mgi_id "MGI:2135272"; tag "mRNA_end_NF"; tag "cds_end_NF"; tag "alternative_5_UTR"; havana_gene "OTTMUSG00000021582.1"; havana_transcript "OTTMUST00000078154.1";
chr1	HAVANA	exon	171837500	171837615	0	-	.	gene_id "ENSMUSG00000026556.17"; transcript_id "ENSMUST00000138714.2"; gene_type "protein_coding"; gene_name "Vangl2"; transcript_type "protein_coding"; transcript_name "Vangl2-204"; exon_number 5; exon_id "ENSMUSE00000822053.2"; level 2; protein_id "ENSMUSP00000117736.2"; transcript_support_level "3"; mgi_id "MGI:2135272"; tag "alternative_5_UTR"; tag "mRNA_end_NF"; tag "cds_end_NF"; havana_gene "OTTMUSG00000021582.1"; havana_transcript "OTTMUST00000051233.1";
chr1	HAVANA	CDS	171837500	171837615	0	-	0	gene_id "ENSMUSG00000026556.17"; transcript_id "ENSMUST00000138714.2"; gene_type "protein_coding"; gene_name "Vangl2"; transcript_type "protein_coding"; transcript_name "Vangl2-204"; exon_number 5; exon_id "ENSMUSE00000822053.2"; level 2; protein_id "ENSMUSP00000117736.2"; transcript_support_level "3"; mgi_id "MGI:2135272"; tag "alternative_5_UTR"; tag "mRNA_end_NF"; tag "cds_end_NF"; havana_gene "OTTMUSG00000021582.1"; havana_transcript "OTTMUST00000051233.1";
chr1	HAVANA	transcript	171837500	171854835	0	-	.	gene_id "ENSMUSG00000026556.17"; transcript_id "ENSMUST00000138714.2"; gene_type "protein_coding"; gene_name "Vangl2"; transcript_type "protein_coding"; transcript_name "Vangl2-204"; level 2; protein_id "ENSMUSP00000117736.2"; transcript_support_level "3"; mgi_id "MGI:2135272"; tag "alternative_5_UTR"; tag "mRNA_end_NF"; tag "cds_end_NF"; havana_gene "OTTMUSG00000021582.1"; havana_transcript "OTTMUST00000051233.1";
chr1	HAVANA	exon	171840395	171840515	0	-	.	gene_id "ENSMUSG00000026556.17"; transcript_id "ENSMUST00000027837.13"; gene_type "protein_coding"; gene_name "Vangl2"; transcript_type "protein_coding"; transcript_name "Vangl2-201"; exon_number 3; exon_id "ENSMUSE00000160502.2"; level 2; protein_id "ENSMUSP00000027837.7"; transcript_support_level "1"; mgi_id "MGI:2135272"; tag "basic"; tag "Ensembl_canonical"; tag "GENCODE_Primary"; tag "appris_principal_1"; tag "CCDS"; ccdsid "CCDS15505.1"; havana_gene "OTTMUSG00000021582.1"; havana_transcript "OTTMUST00000051230.1";
chr1	HAVANA	CDS	171840395	171840515	0	-	1	gene_id "ENSMUSG00000026556.17"; transcript_id "ENSMUST00000027837.13"; gene_type "protein_coding"; gene_name "Vangl2"; transcript_type "protein_coding"; transcript_name "Vangl2-201"; exon_number 3; exon_id "ENSMUSE00000160502.2"; level 2; protein_id "ENSMUSP00000027837.7"; transcript_support_level "1"; mgi_id "MGI:2135272"; tag "basic"; tag "Ensembl_canonical"; tag "GENCODE_Primary"; tag "appris_principal_1"; tag "CCDS"; ccdsid "CCDS15505.1"; havana_gene "OTTMUSG00000021582.1"; havana_transcript "OTTMUST00000051230.1";
chr1	HAVANA	exon	171840395	171840515	0	-	.	gene_id "ENSMUSG00000026556.17"; transcript_id "ENSMUST00000247845.1"; gene_type "protein_coding"; gene_name "Vangl2"; transcript_type "protein_coding"; transcript_name "Vangl2-207"; exon_number 3; exon_id "ENSMUSE00000160502.2"; level 2; protein_id "ENSMUSP00000159531.1"; mgi_id "MGI:2135272"; tag "non_ATG_start"; tag "basic"; havana_gene "OTTMUSG00000021582.1";
chr1	HAVANA	CDS	171840395	171840515	0	-	1	gene_id "ENSMUSG00000026556.17"; transcript_id "ENSMUST00000247845.1"; gene_type "protein_coding"; gene_name "Vangl2"; transcript_type "protein_coding"; transcript_name "Vangl2-207"; exon_number 3; exon_id "ENSMUSE00000160502.2"; level 2; protein_id "ENSMUSP00000159531.1"; mgi_id "MGI:2135272"; tag "non_ATG_start"; tag "basic"; havana_gene "OTTMUSG00000021582.1";
chr1	HAVANA	exon	171840395	171840515	0	-	.	gene_id "ENSMUSG00000026556.17"; transcript_id "ENSMUST00000111263.9"; gene_type "protein_coding"; gene_name "Vangl2"; transcript_type "protein_coding"; transcript_name "Vangl2-202"; exon_number 4; exon_id "ENSMUSE00000160502.2"; level 2; protein_id "ENSMUSP00000106894.3"; transcript_support_level "5"; mgi_id "MGI:2135272"; tag "alternative_5_UTR"; tag "basic"; tag "appris_principal_1"; tag "CCDS"; ccdsid "CCDS15505.1"; havana_gene "OTTMUSG00000021582.1"; havana_transcript "OTTMUST00000051232.1";
chr1	HAVANA	CDS	171840395	171840515	0	-	1	gene_id "ENSMUSG00000026556.17"; transcript_id "ENSMUST00000111263.9"; gene_type "protein_coding"; gene_name "Vangl2"; transcript_type "protein_coding"; transcript_name "Vangl2-202"; exon_number 4; exon_id "ENSMUSE00000160502.2"; level 2; protein_id "ENSMUSP00000106894.3"; transcript_support_level "5"; mgi_id "MGI:2135272"; tag "alternative_5_UTR"; tag "basic"; tag "appris_principal_1"; tag "CCDS"; ccdsid "CCDS15505.1"; havana_gene "OTTMUSG00000021582.1"; havana_transcript "OTTMUST00000051232.1";
chr1	HAVANA	exon	171840395	171840515	0	-	.	gene_id "ENSMUSG00000026556.17"; transcript_id "ENSMUST00000111264.8"; gene_type "protein_coding"; gene_name "Vangl2"; transcript_type "protein_coding"; transcript_name "Vangl2-203"; exon_number 3; exon_id "ENSMUSE00000160502.2"; level 2; protein_id "ENSMUSP00000106895.2"; transcript_support_level "1"; mgi_id "MGI:2135272"; tag "basic"; havana_gene "OTTMUSG00000021582.1"; havana_transcript "OTTMUST00000051231.1";
chr1	HAVANA	CDS	171840395	171840515	0	-	1	gene_id "ENSMUSG00000026556.17"; transcript_id "ENSMUST00000111264.8"; gene_type "protein_coding"; gene_name "Vangl2"; transcript_type "protein_coding"; transcript_name "Vangl2-203"; exon_number 3; exon_id "ENSMUSE00000160502.2"; level 2; protein_id "ENSMUSP00000106895.2"; transcript_support_level "1"; mgi_id "MGI:2135272"; tag "basic"; havana_gene "OTTMUSG00000021582.1"; havana_transcript "OTTMUST00000051231.1";
chr1	HAVANA	exon	171840395	171840515	0	-	.	gene_id "ENSMUSG00000026556.17"; transcript_id "ENSMUST00000153662.8"; gene_type "protein_coding"; gene_name "Vangl2"; transcript_type "protein_coding"; transcript_name "Vangl2-206"; exon_number 3; exon_id "ENSMUSE00000160502.2"; level 2; protein_id "ENSMUSP00000116522.2"; transcript_support_level "3"; mgi_id "MGI:2135272"; tag "mRNA_end_NF"; tag "cds_end_NF"; tag "alternative_5_UTR"; havana_gene "OTTMUSG00000021582.1"; havana_transcript "OTTMUST00000078154.1";
chr1	HAVANA	CDS	171840395	171840515	0	-	1	gene_id "ENSMUSG00000026556.17"; transcript_id "ENSMUST00000153662.8"; gene_type "protein_coding"; gene_name "Vangl2"; transcript_type "protein_coding"; transcript_name "Vangl2-206"; exon_number 3; exon_id "ENSMUSE00000160502.2"; level 2; protein_id "ENSMUSP00000116522.2"; transcript_support_level "3"; mgi_id "MGI:2135272"; tag "mRNA_end_NF"; tag "cds_end_NF"; tag "alternative_5_UTR"; havana_gene "OTTMUSG00000021582.1"; havana_transcript "OTTMUST00000078154.1";
chr1	HAVANA	exon	171840395	171840515	0	-	.	gene_id "ENSMUSG00000026556.17"; transcript_id "ENSMUST00000138714.2"; gene_type "protein_coding"; gene_name "Vangl2"; transcript_type "protein_coding"; transcript_name "Vangl2-204"; exon_number 4; exon_id "ENSMUSE00000160502.2"; level 2; protein_id "ENSMUSP00000117736.2"; transcript_support_level "3"; mgi_id "MGI:2135272"; tag "alternative_5_UTR"; tag "mRNA_end_NF"; tag "cds_end_NF"; havana_gene "OTTMUSG00000021582.1"; havana_transcript "OTTMUST00000051233.1";
chr1	HAVANA	CDS	171840395	171840515	0	-	1	gene_id "ENSMUSG00000026556.17"; transcript_id "ENSMUST00000138714.2"; gene_type "protein_coding"; gene_name "Vangl2"; transcript_type "protein_coding"; transcript_name "Vangl2-204"; exon_number 4; exon_id "ENSMUSE00000160502.2"; level 2; protein_id "ENSMUSP00000117736.2"; transcript_support_level "3"; mgi_id "MGI:2135272"; tag "alternative_5_UTR"; tag "mRNA_end_NF"; tag "cds_end_NF"; havana_gene "OTTMUSG00000021582.1"; havana_transcript "OTTMUST00000051233.1";
chr1	HAVANA	CDS	171840650	171840720	0	-	0	gene_id "ENSMUSG00000026556.17"; transcript_id "ENSMUST00000027837.13"; gene_type "protein_coding"; gene_name "Vangl2"; transcript_type "protein_coding"; transcript_name "Vangl2-201"; exon_number 2; exon_id "ENSMUSE00000160500.2"; level 2; protein_id "ENSMUSP00000027837.7"; transcript_support_level "1"; mgi_id "MGI:2135272"; tag "basic"; tag "Ensembl_canonical"; tag "GENCODE_Primary"; tag "appris_principal_1"; tag "CCDS"; ccdsid "CCDS15505.1"; havana_gene "OTTMUSG00000021582.1"; havana_transcript "OTTMUST00000051230.1";
chr1	HAVANA	CDS	171840650	171840720	0	-	0	gene_id "ENSMUSG00000026556.17"; transcript_id "ENSMUST00000111263.9"; gene_type "protein_coding"; gene_name "Vangl2"; transcript_type "protein_coding"; transcript_name "Vangl2-202"; exon_number 3; exon_id "ENSMUSE00000160500.2"; level 2; protein_id "ENSMUSP00000106894.3"; transcript_support_level "5"; mgi_id "MGI:2135272"; tag "alternative_5_UTR"; tag "basic"; tag "appris_principal_1"; tag "CCDS"; ccdsid "CCDS15505.1"; havana_gene "OTTMUSG00000021582.1"; havana_transcript "OTTMUST00000051232.1";
chr1	HAVANA	CDS	171840650	171840720	0	-	0	gene_id "ENSMUSG00000026556.17"; transcript_id "ENSMUST00000111264.8"; gene_type "protein_coding"; gene_name "Vangl2"; transcript_type "protein_coding"; transcript_name "Vangl2-203"; exon_number 2; exon_id "ENSMUSE00000160500.2"; level 2; protein_id "ENSMUSP00000106895.2"; transcript_support_level "1"; mgi_id "MGI:2135272"; tag "basic"; havana_gene "OTTMUSG00000021582.1"; havana_transcript "OTTMUST00000051231.1";
chr1	HAVANA	CDS	171840650	171840720	0	-	0	gene_id "ENSMUSG00000026556.17"; transcript_id "ENSMUST00000153662.8"; gene_type "protein_coding"; gene_name "Vangl2"; transcript_type "protein_coding"; transcript_name "Vangl2-206"; exon_number 2; exon_id "ENSMUSE00000160500.2"; level 2; protein_id "ENSMUSP00000116522.2"; transcript_support_level "3"; mgi_id "MGI:2135272"; tag "mRNA_end_NF"; tag "cds_end_NF"; tag "alternative_5_UTR"; havana_gene "OTTMUSG00000021582.1"; havana_transcript "OTTMUST00000078154.1";
chr1	HAVANA	CDS	171840650	171840720	0	-	0	gene_id "ENSMUSG00000026556.17"; transcript_id "ENSMUST00000138714.2"; gene_type "protein_coding"; gene_name "Vangl2"; transcript_type "protein_coding"; transcript_name "Vangl2-204"; exon_number 3; exon_id "ENSMUSE00000160500.2"; level 2; protein_id "ENSMUSP00000117736.2"; transcript_support_level "3"; mgi_id "MGI:2135272"; tag "alternative_5_UTR"; tag "mRNA_end_NF"; tag "cds_end_NF"; havana_gene "OTTMUSG00000021582.1"; havana_transcript "OTTMUST00000051233.1";
chr1	HAVANA	CDS	171840650	171840864	0	-	0	gene_id "ENSMUSG00000026556.17"; transcript_id "ENSMUST00000247845.1"; gene_type "protein_coding"; gene_name "Vangl2"; transcript_type "protein_coding"; transcript_name "Vangl2-207"; exon_number 2; exon_id "ENSMUSE00000160500.2"; level 2; protein_id "ENSMUSP00000159531.1"; mgi_id "MGI:2135272"; tag "non_ATG_start"; tag "basic"; havana_gene "OTTMUSG00000021582.1";
chr1	HAVANA	exon	171840650	171840912	0	-	.	gene_id "ENSMUSG00000026556.17"; transcript_id "ENSMUST00000027837.13"; gene_type "protein_coding"; gene_name "Vangl2"; transcript_type "protein_coding"; transcript_name "Vangl2-201"; exon_number 2; exon_id "ENSMUSE00000160500.2"; level 2; protein_id "ENSMUSP00000027837.7"; transcript_support_level "1"; mgi_id "MGI:2135272"; tag "basic"; tag "Ensembl_canonical"; tag "GENCODE_Primary"; tag "appris_principal_1"; tag "CCDS"; ccdsid "CCDS15505.1"; havana_gene "OTTMUSG00000021582.1"; havana_transcript "OTTMUST00000051230.1";
chr1	HAVANA	exon	171840650	171840912	0	-	.	gene_id "ENSMUSG00000026556.17"; transcript_id "ENSMUST00000247845.1"; gene_type "protein_coding"; gene_name "Vangl2"; transcript_type "protein_coding"; transcript_name "Vangl2-207"; exon_number 2; exon_id "ENSMUSE00000160500.2"; level 2; protein_id "ENSMUSP00000159531.1"; mgi_id "MGI:2135272"; tag "non_ATG_start"; tag "basic"; havana_gene "OTTMUSG00000021582.1";
chr1	HAVANA	exon	171840650	171840912	0	-	.	gene_id "ENSMUSG00000026556.17"; transcript_id "ENSMUST00000111263.9"; gene_type "protein_coding"; gene_name "Vangl2"; transcript_type "protein_coding"; transcript_name "Vangl2-202"; exon_number 3; exon_id "ENSMUSE00000160500.2"; level 2; protein_id "ENSMUSP00000106894.3"; transcript_support_level "5"; mgi_id "MGI:2135272"; tag "alternative_5_UTR"; tag "basic"; tag "appris_principal_1"; tag "CCDS"; ccdsid "CCDS15505.1"; havana_gene "OTTMUSG00000021582.1"; havana_transcript "OTTMUST00000051232.1";
chr1	HAVANA	exon	171840650	171840912	0	-	.	gene_id "ENSMUSG00000026556.17"; transcript_id "ENSMUST00000111264.8"; gene_type "protein_coding"; gene_name "Vangl2"; transcript_type "protein_coding"; transcript_name "Vangl2-203"; exon_number 2; exon_id "ENSMUSE00000160500.2"; level 2; protein_id "ENSMUSP00000106895.2"; transcript_support_level "1"; mgi_id "MGI:2135272"; tag "basic"; havana_gene "OTTMUSG00000021582.1"; havana_transcript "OTTMUST00000051231.1";
chr1	HAVANA	exon	171840650	171840912	0	-	.	gene_id "ENSMUSG00000026556.17"; transcript_id "ENSMUST00000153662.8"; gene_type "protein_coding"; gene_name "Vangl2"; transcript_type "protein_coding"; transcript_name "Vangl2-206"; exon_number 2; exon_id "ENSMUSE00000160500.2"; level 2; protein_id "ENSMUSP00000116522.2"; transcript_support_level "3"; mgi_id "MGI:2135272"; tag "mRNA_end_NF"; tag "cds_end_NF"; tag "alternative_5_UTR"; havana_gene "OTTMUSG00000021582.1"; havana_transcript "OTTMUST00000078154.1";
chr1	HAVANA	exon	171840650	171840912	0	-	.	gene_id "ENSMUSG00000026556.17"; transcript_id "ENSMUST00000138714.2"; gene_type "protein_coding"; gene_name "Vangl2"; transcript_type "protein_coding"; transcript_name "Vangl2-204"; exon_number 3; exon_id "ENSMUSE00000160500.2"; level 2; protein_id "ENSMUSP00000117736.2"; transcript_support_level "3"; mgi_id "MGI:2135272"; tag "alternative_5_UTR"; tag "mRNA_end_NF"; tag "cds_end_NF"; havana_gene "OTTMUSG00000021582.1"; havana_transcript "OTTMUST00000051233.1";
chr1	HAVANA	start_codon	171840718	171840720	0	-	0	gene_id "ENSMUSG00000026556.17"; transcript_id "ENSMUST00000027837.13"; gene_type "protein_coding"; gene_name "Vangl2"; transcript_type "protein_coding"; transcript_name "Vangl2-201"; exon_number 2; exon_id "ENSMUSE00000160500.2"; level 2; protein_id "ENSMUSP00000027837.7"; transcript_support_level "1"; mgi_id "MGI:2135272"; tag "basic"; tag "Ensembl_canonical"; tag "GENCODE_Primary"; tag "appris_principal_1"; tag "CCDS"; ccdsid "CCDS15505.1"; havana_gene "OTTMUSG00000021582.1"; havana_transcript "OTTMUST00000051230.1";
chr1	HAVANA	start_codon	171840718	171840720	0	-	0	gene_id "ENSMUSG00000026556.17"; transcript_id "ENSMUST00000111263.9"; gene_type "protein_coding"; gene_name "Vangl2"; transcript_type "protein_coding"; transcript_name "Vangl2-202"; exon_number 3; exon_id "ENSMUSE00000160500.2"; level 2; protein_id "ENSMUSP00000106894.3"; transcript_support_level "5"; mgi_id "MGI:2135272"; tag "alternative_5_UTR"; tag "basic"; tag "appris_principal_1"; tag "CCDS"; ccdsid "CCDS15505.1"; havana_gene "OTTMUSG00000021582.1"; havana_transcript "OTTMUST00000051232.1";
chr1	HAVANA	start_codon	171840718	171840720	0	-	0	gene_id "ENSMUSG00000026556.17"; transcript_id "ENSMUST00000111264.8"; gene_type "protein_coding"; gene_name "Vangl2"; transcript_type "protein_coding"; transcript_name "Vangl2-203"; exon_number 2; exon_id "ENSMUSE00000160500.2"; level 2; protein_id "ENSMUSP00000106895.2"; transcript_support_level "1"; mgi_id "MGI:2135272"; tag "basic"; havana_gene "OTTMUSG00000021582.1"; havana_transcript "OTTMUST00000051231.1";
chr1	HAVANA	start_codon	171840718	171840720	0	-	0	gene_id "ENSMUSG00000026556.17"; transcript_id "ENSMUST00000153662.8"; gene_type "protein_coding"; gene_name "Vangl2"; transcript_type "protein_coding"; transcript_name "Vangl2-206"; exon_number 2; exon_id "ENSMUSE00000160500.2"; level 2; protein_id "ENSMUSP00000116522.2"; transcript_support_level "3"; mgi_id "MGI:2135272"; tag "mRNA_end_NF"; tag "cds_end_NF"; tag "alternative_5_UTR"; havana_gene "OTTMUSG00000021582.1"; havana_transcript "OTTMUST00000078154.1";
chr1	HAVANA	start_codon	171840718	171840720	0	-	0	gene_id "ENSMUSG00000026556.17"; transcript_id "ENSMUST00000138714.2"; gene_type "protein_coding"; gene_name "Vangl2"; transcript_type "protein_coding"; transcript_name "Vangl2-204"; exon_number 3; exon_id "ENSMUSE00000160500.2"; level 2; protein_id "ENSMUSP00000117736.2"; transcript_support_level "3"; mgi_id "MGI:2135272"; tag "alternative_5_UTR"; tag "mRNA_end_NF"; tag "cds_end_NF"; havana_gene "OTTMUSG00000021582.1"; havana_transcript "OTTMUST00000051233.1";
chr1	HAVANA	UTR	171840721	171840912	0	-	.	gene_id "ENSMUSG00000026556.17"; transcript_id "ENSMUST00000027837.13"; gene_type "protein_coding"; gene_name "Vangl2"; transcript_type "protein_coding"; transcript_name "Vangl2-201"; exon_number 2; exon_id "ENSMUSE00000160500.2"; level 2; protein_id "ENSMUSP00000027837.7"; transcript_support_level "1"; mgi_id "MGI:2135272"; tag "basic"; tag "Ensembl_canonical"; tag "GENCODE_Primary"; tag "appris_principal_1"; tag "CCDS"; ccdsid "CCDS15505.1"; havana_gene "OTTMUSG00000021582.1"; havana_transcript "OTTMUST00000051230.1";
chr1	HAVANA	UTR	171840721	171840912	0	-	.	gene_id "ENSMUSG00000026556.17"; transcript_id "ENSMUST00000111263.9"; gene_type "protein_coding"; gene_name "Vangl2"; transcript_type "protein_coding"; transcript_name "Vangl2-202"; exon_number 3; exon_id "ENSMUSE00000160500.2"; level 2; protein_id "ENSMUSP00000106894.3"; transcript_support_level "5"; mgi_id "MGI:2135272"; tag "alternative_5_UTR"; tag "basic"; tag "appris_principal_1"; tag "CCDS"; ccdsid "CCDS15505.1"; havana_gene "OTTMUSG00000021582.1"; havana_transcript "OTTMUST00000051232.1";
chr1	HAVANA	UTR	171840721	171840912	0	-	.	gene_id "ENSMUSG00000026556.17"; transcript_id "ENSMUST00000111264.8"; gene_type "protein_coding"; gene_name "Vangl2"; transcript_type "protein_coding"; transcript_name "Vangl2-203"; exon_number 2; exon_id "ENSMUSE00000160500.2"; level 2; protein_id "ENSMUSP00000106895.2"; transcript_support_level "1"; mgi_id "MGI:2135272"; tag "basic"; havana_gene "OTTMUSG00000021582.1"; havana_transcript "OTTMUST00000051231.1";
chr1	HAVANA	UTR	171840721	171840912	0	-	.	gene_id "ENSMUSG00000026556.17"; transcript_id "ENSMUST00000153662.8"; gene_type "protein_coding"; gene_name "Vangl2"; transcript_type "protein_coding"; transcript_name "Vangl2-206"; exon_number 2; exon_id "ENSMUSE00000160500.2"; level 2; protein_id "ENSMUSP00000116522.2"; transcript_support_level "3"; mgi_id "MGI:2135272"; tag "mRNA_end_NF"; tag "cds_end_NF"; tag "alternative_5_UTR"; havana_gene "OTTMUSG00000021582.1"; havana_transcript "OTTMUST00000078154.1";
chr1	HAVANA	UTR	171840721	171840912	0	-	.	gene_id "ENSMUSG00000026556.17"; transcript_id "ENSMUST00000138714.2"; gene_type "protein_coding"; gene_name "Vangl2"; transcript_type "protein_coding"; transcript_name "Vangl2-204"; exon_number 3; exon_id "ENSMUSE00000160500.2"; level 2; protein_id "ENSMUSP00000117736.2"; transcript_support_level "3"; mgi_id "MGI:2135272"; tag "alternative_5_UTR"; tag "mRNA_end_NF"; tag "cds_end_NF"; havana_gene "OTTMUSG00000021582.1"; havana_transcript "OTTMUST00000051233.1";
chr1	HAVANA	start_codon	171840862	171840864	0	-	0	gene_id "ENSMUSG00000026556.17"; transcript_id "ENSMUST00000247845.1"; gene_type "protein_coding"; gene_name "Vangl2"; transcript_type "protein_coding"; transcript_name "Vangl2-207"; exon_number 2; exon_id "ENSMUSE00000160500.2"; level 2; protein_id "ENSMUSP00000159531.1"; mgi_id "MGI:2135272"; tag "non_ATG_start"; tag "basic"; havana_gene "OTTMUSG00000021582.1";
chr1	HAVANA	UTR	171840865	171840912	0	-	.	gene_id "ENSMUSG00000026556.17"; transcript_id "ENSMUST00000247845.1"; gene_type "protein_coding"; gene_name "Vangl2"; transcript_type "protein_coding"; transcript_name "Vangl2-207"; exon_number 2; exon_id "ENSMUSE00000160500.2"; level 2; protein_id "ENSMUSP00000159531.1"; mgi_id "MGI:2135272"; tag "non_ATG_start"; tag "basic"; havana_gene "OTTMUSG00000021582.1";
chr1	HAVANA	exon	171850044	171850153	0	-	.	gene_id "ENSMUSG00000026556.17"; transcript_id "ENSMUST00000138714.2"; gene_type "protein_coding"; gene_name "Vangl2"; transcript_type "protein_coding"; transcript_name "Vangl2-204"; exon_number 2; exon_id "ENSMUSE00000836213.2"; level 2; protein_id "ENSMUSP00000117736.2"; transcript_support_level "3"; mgi_id "MGI:2135272"; tag "alternative_5_UTR"; tag "mRNA_end_NF"; tag "cds_end_NF"; havana_gene "OTTMUSG00000021582.1"; havana_transcript "OTTMUST00000051233.1";
chr1	HAVANA	UTR	171850044	171850153	0	-	.	gene_id "ENSMUSG00000026556.17"; transcript_id "ENSMUST00000138714.2"; gene_type "protein_coding"; gene_name "Vangl2"; transcript_type "protein_coding"; transcript_name "Vangl2-204"; exon_number 2; exon_id "ENSMUSE00000836213.2"; level 2; protein_id "ENSMUSP00000117736.2"; transcript_support_level "3"; mgi_id "MGI:2135272"; tag "alternative_5_UTR"; tag "mRNA_end_NF"; tag "cds_end_NF"; havana_gene "OTTMUSG00000021582.1"; havana_transcript "OTTMUST00000051233.1";
chr1	HAVANA	exon	171854158	171854278	0	-	.	gene_id "ENSMUSG00000026556.17"; transcript_id "ENSMUST00000153662.8"; gene_type "protein_coding"; gene_name "Vangl2"; transcript_type "protein_coding"; transcript_name "Vangl2-206"; exon_number 1; exon_id "ENSMUSE00000734687.2"; level 2; protein_id "ENSMUSP00000116522.2"; transcript_support_level "3"; mgi_id "MGI:2135272"; tag "mRNA_end_NF"; tag "cds_end_NF"; tag "alternative_5_UTR"; havana_gene "OTTMUSG00000021582.1"; havana_transcript "OTTMUST00000078154.1";
chr1	HAVANA	UTR	171854158	171854278	0	-	.	gene_id "ENSMUSG00000026556.17"; transcript_id "ENSMUST00000153662.8"; gene_type "protein_coding"; gene_name "Vangl2"; transcript_type "protein_coding"; transcript_name "Vangl2-206"; exon_number 1; exon_id "ENSMUSE00000734687.2"; level 2; protein_id "ENSMUSP00000116522.2"; transcript_support_level "3"; mgi_id "MGI:2135272"; tag "mRNA_end_NF"; tag "cds_end_NF"; tag "alternative_5_UTR"; havana_gene "OTTMUSG00000021582.1"; havana_transcript "OTTMUST00000078154.1";
chr1	HAVANA	exon	171854565	171854835	0	-	.	gene_id "ENSMUSG00000026556.17"; transcript_id "ENSMUST00000138714.2"; gene_type "protein_coding"; gene_name "Vangl2"; transcript_type "protein_coding"; transcript_name "Vangl2-204"; exon_number 1; exon_id "ENSMUSE00000160497.7"; level 2; protein_id "ENSMUSP00000117736.2"; transcript_support_level "3"; mgi_id "MGI:2135272"; tag "alternative_5_UTR"; tag "mRNA_end_NF"; tag "cds_end_NF"; havana_gene "OTTMUSG00000021582.1"; havana_transcript "OTTMUST00000051233.1";
chr1	HAVANA	UTR	171854565	171854835	0	-	.	gene_id "ENSMUSG00000026556.17"; transcript_id "ENSMUST00000138714.2"; gene_type "protein_coding"; gene_name "Vangl2"; transcript_type "protein_coding"; transcript_name "Vangl2-204"; exon_number 1; exon_id "ENSMUSE00000160497.7"; level 2; protein_id "ENSMUSP00000117736.2"; transcript_support_level "3"; mgi_id "MGI:2135272"; tag "alternative_5_UTR"; tag "mRNA_end_NF"; tag "cds_end_NF"; havana_gene "OTTMUSG00000021582.1"; havana_transcript "OTTMUST00000051233.1";
chr1	HAVANA	exon	171854565	171854862	0	-	.	gene_id "ENSMUSG00000026556.17"; transcript_id "ENSMUST00000027837.13"; gene_type "protein_coding"; gene_name "Vangl2"; transcript_type "protein_coding"; transcript_name "Vangl2-201"; exon_number 1; exon_id "ENSMUSE00000687270.2"; level 2; protein_id "ENSMUSP00000027837.7"; transcript_support_level "1"; mgi_id "MGI:2135272"; tag "basic"; tag "Ensembl_canonical"; tag "GENCODE_Primary"; tag "appris_principal_1"; tag "CCDS"; ccdsid "CCDS15505.1"; havana_gene "OTTMUSG00000021582.1"; havana_transcript "OTTMUST00000051230.1";
chr1	HAVANA	UTR	171854565	171854862	0	-	.	gene_id "ENSMUSG00000026556.17"; transcript_id "ENSMUST00000027837.13"; gene_type "protein_coding"; gene_name "Vangl2"; transcript_type "protein_coding"; transcript_name "Vangl2-201"; exon_number 1; exon_id "ENSMUSE00000687270.2"; level 2; protein_id "ENSMUSP00000027837.7"; transcript_support_level "1"; mgi_id "MGI:2135272"; tag "basic"; tag "Ensembl_canonical"; tag "GENCODE_Primary"; tag "appris_principal_1"; tag "CCDS"; ccdsid "CCDS15505.1"; havana_gene "OTTMUSG00000021582.1"; havana_transcript "OTTMUST00000051230.1";
chr1	HAVANA	exon	171854565	171854862	0	-	.	gene_id "ENSMUSG00000026556.17"; transcript_id "ENSMUST00000247845.1"; gene_type "protein_coding"; gene_name "Vangl2"; transcript_type "protein_coding"; transcript_name "Vangl2-207"; exon_number 1; exon_id "ENSMUSE00000687270.2"; level 2; protein_id "ENSMUSP00000159531.1"; mgi_id "MGI:2135272"; tag "non_ATG_start"; tag "basic"; havana_gene "OTTMUSG00000021582.1";
chr1	HAVANA	UTR	171854565	171854862	0	-	.	gene_id "ENSMUSG00000026556.17"; transcript_id "ENSMUST00000247845.1"; gene_type "protein_coding"; gene_name "Vangl2"; transcript_type "protein_coding"; transcript_name "Vangl2-207"; exon_number 1; exon_id "ENSMUSE00000687270.2"; level 2; protein_id "ENSMUSP00000159531.1"; mgi_id "MGI:2135272"; tag "non_ATG_start"; tag "basic"; havana_gene "OTTMUSG00000021582.1";
chr1	HAVANA	exon	171854565	171854862	0	-	.	gene_id "ENSMUSG00000026556.17"; transcript_id "ENSMUST00000111264.8"; gene_type "protein_coding"; gene_name "Vangl2"; transcript_type "protein_coding"; transcript_name "Vangl2-203"; exon_number 1; exon_id "ENSMUSE00000687270.2"; level 2; protein_id "ENSMUSP00000106895.2"; transcript_support_level "1"; mgi_id "MGI:2135272"; tag "basic"; havana_gene "OTTMUSG00000021582.1"; havana_transcript "OTTMUST00000051231.1";
chr1	HAVANA	UTR	171854565	171854862	0	-	.	gene_id "ENSMUSG00000026556.17"; transcript_id "ENSMUST00000111264.8"; gene_type "protein_coding"; gene_name "Vangl2"; transcript_type "protein_coding"; transcript_name "Vangl2-203"; exon_number 1; exon_id "ENSMUSE00000687270.2"; level 2; protein_id "ENSMUSP00000106895.2"; transcript_support_level "1"; mgi_id "MGI:2135272"; tag "basic"; havana_gene "OTTMUSG00000021582.1"; havana_transcript "OTTMUST00000051231.1";
chr1	HAVANA	exon	171854565	171855612	0	-	.	gene_id "ENSMUSG00000026556.17"; transcript_id "ENSMUST00000111263.9"; gene_type "protein_coding"; gene_name "Vangl2"; transcript_type "protein_coding"; transcript_name "Vangl2-202"; exon_number 2; exon_id "ENSMUSE00000717206.2"; level 2; protein_id "ENSMUSP00000106894.3"; transcript_support_level "5"; mgi_id "MGI:2135272"; tag "alternative_5_UTR"; tag "basic"; tag "appris_principal_1"; tag "CCDS"; ccdsid "CCDS15505.1"; havana_gene "OTTMUSG00000021582.1"; havana_transcript "OTTMUST00000051232.1";
chr1	HAVANA	UTR	171854565	171855612	0	-	.	gene_id "ENSMUSG00000026556.17"; transcript_id "ENSMUST00000111263.9"; gene_type "protein_coding"; gene_name "Vangl2"; transcript_type "protein_coding"; transcript_name "Vangl2-202"; exon_number 2; exon_id "ENSMUSE00000717206.2"; level 2; protein_id "ENSMUSP00000106894.3"; transcript_support_level "5"; mgi_id "MGI:2135272"; tag "alternative_5_UTR"; tag "basic"; tag "appris_principal_1"; tag "CCDS"; ccdsid "CCDS15505.1"; havana_gene "OTTMUSG00000021582.1"; havana_transcript "OTTMUST00000051232.1";
chr1	HAVANA	exon	171855932	171856011	0	-	.	gene_id "ENSMUSG00000026556.17"; transcript_id "ENSMUST00000111263.9"; gene_type "protein_coding"; gene_name "Vangl2"; transcript_type "protein_coding"; transcript_name "Vangl2-202"; exon_number 1; exon_id "ENSMUSE00000716893.2"; level 2; protein_id "ENSMUSP00000106894.3"; transcript_support_level "5"; mgi_id "MGI:2135272"; tag "alternative_5_UTR"; tag "basic"; tag "appris_principal_1"; tag "CCDS"; ccdsid "CCDS15505.1"; havana_gene "OTTMUSG00000021582.1"; havana_transcript "OTTMUST00000051232.1";
chr1	HAVANA	UTR	171855932	171856011	0	-	.	gene_id "ENSMUSG00000026556.17"; transcript_id "ENSMUST00000111263.9"; gene_type "protein_coding"; gene_name "Vangl2"; transcript_type "protein_coding"; transcript_name "Vangl2-202"; exon_number 1; exon_id "ENSMUSE00000716893.2"; level 2; protein_id "ENSMUSP00000106894.3"; transcript_support_level "5"; mgi_id "MGI:2135272"; tag "alternative_5_UTR"; tag "basic"; tag "appris_principal_1"; tag "CCDS"; ccdsid "CCDS15505.1"; havana_gene "OTTMUSG00000021582.1"; havana_transcript "OTTMUST00000051232.1";
chr1	HAVANA	UTR	171879859	171881465	0	-	.	gene_id "ENSMUSG00000051251.4"; transcript_id "ENSMUST00000059794.4"; gene_type "protein_coding"; gene_name "Nhlh1"; transcript_type "protein_coding"; transcript_name "Nhlh1-201"; exon_number 2; exon_id "ENSMUSE00000400006.5"; level 2; protein_id "ENSMUSP00000057489.4"; transcript_support_level "1"; mgi_id "MGI:98481"; tag "basic"; tag "Ensembl_canonical"; tag "GENCODE_Primary"; tag "appris_principal_1"; tag "CCDS"; ccdsid "CCDS15506.1"; havana_gene "OTTMUSG00000033453.1"; havana_transcript "OTTMUST00000084043.1";
chr1	HAVANA	exon	171879859	171882035	0	-	.	gene_id "ENSMUSG00000051251.4"; transcript_id "ENSMUST00000059794.4"; gene_type "protein_coding"; gene_name "Nhlh1"; transcript_type "protein_coding"; transcript_name "Nhlh1-201"; exon_number 2; exon_id "ENSMUSE00000400006.5"; level 2; protein_id "ENSMUSP00000057489.4"; transcript_support_level "1"; mgi_id "MGI:98481"; tag "basic"; tag "Ensembl_canonical"; tag "GENCODE_Primary"; tag "appris_principal_1"; tag "CCDS"; ccdsid "CCDS15506.1"; havana_gene "OTTMUSG00000033453.1"; havana_transcript "OTTMUST00000084043.1";
chr1	ENSEMBL_gcm37	exon	171879859	171882035	0.0305030524272158	-	.	gene_id "ENSMUSG00000051251.4"; transcript_id "ENSMUSG00000051251.4_tx_2"; exon_id "chr1_171879859_171882035_-"; exonnum "2"; txlen "2437";
chr1	ENSEMBL_gcm37	exon	171879859	171882035	0.0129653065702052	-	.	gene_id "ENSMUSG00000051251.4"; transcript_id "ENSMUSG00000051251.4_tx_3"; exon_id "chr1_171879859_171882035_-"; exonnum "2"; txlen "2233";
chr1	ENSEMBL_gcm37	exon	171879859	171882035	0.0125651618192373	-	.	gene_id "ENSMUSG00000051251.4"; transcript_id "ENSMUSG00000051251.4_tx_4"; exon_id "chr1_171879859_171882035_-"; exonnum "2"; txlen "2305";
chr1	ENSEMBL_gcm37	exon	171879859	171882035	0.00589182610883445	-	.	gene_id "ENSMUSG00000051251.4"; transcript_id "ENSMUSG00000051251.4_tx_6"; exon_id "chr1_171879859_171882035_-"; exonnum "4"; txlen "2525";
chr1	HAVANA	gene	171879859	171885140	0	-	.	gene_id "ENSMUSG00000051251.4"; gene_type "protein_coding"; gene_name "Nhlh1"; level 2; mgi_id "MGI:98481"; havana_gene "OTTMUSG00000033453.1";
chr1	HAVANA	transcript	171879859	171885140	0	-	.	gene_id "ENSMUSG00000051251.4"; transcript_id "ENSMUST00000059794.4"; gene_type "protein_coding"; gene_name "Nhlh1"; transcript_type "protein_coding"; transcript_name "Nhlh1-201"; level 2; protein_id "ENSMUSP00000057489.4"; transcript_support_level "1"; mgi_id "MGI:98481"; tag "basic"; tag "Ensembl_canonical"; tag "GENCODE_Primary"; tag "appris_principal_1"; tag "CCDS"; ccdsid "CCDS15506.1"; havana_gene "OTTMUSG00000033453.1"; havana_transcript "OTTMUST00000084043.1";
chr1	HAVANA	stop_codon	171881463	171881465	0	-	0	gene_id "ENSMUSG00000051251.4"; transcript_id "ENSMUST00000059794.4"; gene_type "protein_coding"; gene_name "Nhlh1"; transcript_type "protein_coding"; transcript_name "Nhlh1-201"; exon_number 2; exon_id "ENSMUSE00000400006.5"; level 2; protein_id "ENSMUSP00000057489.4"; transcript_support_level "1"; mgi_id "MGI:98481"; tag "basic"; tag "Ensembl_canonical"; tag "GENCODE_Primary"; tag "appris_principal_1"; tag "CCDS"; ccdsid "CCDS15506.1"; havana_gene "OTTMUSG00000033453.1"; havana_transcript "OTTMUST00000084043.1";
chr1	HAVANA	CDS	171881466	171881864	0	-	0	gene_id "ENSMUSG00000051251.4"; transcript_id "ENSMUST00000059794.4"; gene_type "protein_coding"; gene_name "Nhlh1"; transcript_type "protein_coding"; transcript_name "Nhlh1-201"; exon_number 2; exon_id "ENSMUSE00000400006.5"; level 2; protein_id "ENSMUSP00000057489.4"; transcript_support_level "1"; mgi_id "MGI:98481"; tag "basic"; tag "Ensembl_canonical"; tag "GENCODE_Primary"; tag "appris_principal_1"; tag "CCDS"; ccdsid "CCDS15506.1"; havana_gene "OTTMUSG00000033453.1"; havana_transcript "OTTMUST00000084043.1";
chr1	HAVANA	start_codon	171881862	171881864	0	-	0	gene_id "ENSMUSG00000051251.4"; transcript_id "ENSMUST00000059794.4"; gene_type "protein_coding"; gene_name "Nhlh1"; transcript_type "protein_coding"; transcript_name "Nhlh1-201"; exon_number 2; exon_id "ENSMUSE00000400006.5"; level 2; protein_id "ENSMUSP00000057489.4"; transcript_support_level "1"; mgi_id "MGI:98481"; tag "basic"; tag "Ensembl_canonical"; tag "GENCODE_Primary"; tag "appris_principal_1"; tag "CCDS"; ccdsid "CCDS15506.1"; havana_gene "OTTMUSG00000033453.1"; havana_transcript "OTTMUST00000084043.1";
chr1	HAVANA	UTR	171881865	171882035	0	-	.	gene_id "ENSMUSG00000051251.4"; transcript_id "ENSMUST00000059794.4"; gene_type "protein_coding"; gene_name "Nhlh1"; transcript_type "protein_coding"; transcript_name "Nhlh1-201"; exon_number 2; exon_id "ENSMUSE00000400006.5"; level 2; protein_id "ENSMUSP00000057489.4"; transcript_support_level "1"; mgi_id "MGI:98481"; tag "basic"; tag "Ensembl_canonical"; tag "GENCODE_Primary"; tag "appris_principal_1"; tag "CCDS"; ccdsid "CCDS15506.1"; havana_gene "OTTMUSG00000033453.1"; havana_transcript "OTTMUST00000084043.1";
chr1	sragcm37_ss	exon	171883773	171884032	0.0305030524272158	-	.	gene_id "ENSMUSG00000051251.4"; transcript_id "ENSMUSG00000051251.4_tx_2"; exon_id "chr1_171883773_171884032_-"; exonnum "1"; txlen "2437";
chr1	sragcm37_ss	exon	171883877	171884004	0.0125651618192373	-	.	gene_id "ENSMUSG00000051251.4"; transcript_id "ENSMUSG00000051251.4_tx_4"; exon_id "chr1_171883877_171884004_-"; exonnum "1"; txlen "2305";
chr1	sragcm37_ss	exon	171884555	171884610	0.0129653065702052	-	.	gene_id "ENSMUSG00000051251.4"; transcript_id "ENSMUSG00000051251.4_tx_3"; exon_id "chr1_171884555_171884610_-"; exonnum "1"; txlen "2233";
chr1	sragcm37_mid	exon	171884854	171885048	0.00589182610883445	-	.	gene_id "ENSMUSG00000051251.4"; transcript_id "ENSMUSG00000051251.4_tx_6"; exon_id "chr1_171884854_171885048_-"; exonnum "3"; txlen "2525";
chr1	HAVANA	exon	171884854	171885140	0	-	.	gene_id "ENSMUSG00000051251.4"; transcript_id "ENSMUST00000059794.4"; gene_type "protein_coding"; gene_name "Nhlh1"; transcript_type "protein_coding"; transcript_name "Nhlh1-201"; exon_number 1; exon_id "ENSMUSE00000347605.4"; level 2; protein_id "ENSMUSP00000057489.4"; transcript_support_level "1"; mgi_id "MGI:98481"; tag "basic"; tag "Ensembl_canonical"; tag "GENCODE_Primary"; tag "appris_principal_1"; tag "CCDS"; ccdsid "CCDS15506.1"; havana_gene "OTTMUSG00000033453.1"; havana_transcript "OTTMUST00000084043.1";
chr1	HAVANA	UTR	171884854	171885140	0	-	.	gene_id "ENSMUSG00000051251.4"; transcript_id "ENSMUST00000059794.4"; gene_type "protein_coding"; gene_name "Nhlh1"; transcript_type "protein_coding"; transcript_name "Nhlh1-201"; exon_number 1; exon_id "ENSMUSE00000347605.4"; level 2; protein_id "ENSMUSP00000057489.4"; transcript_support_level "1"; mgi_id "MGI:98481"; tag "basic"; tag "Ensembl_canonical"; tag "GENCODE_Primary"; tag "appris_principal_1"; tag "CCDS"; ccdsid "CCDS15506.1"; havana_gene "OTTMUSG00000033453.1"; havana_transcript "OTTMUST00000084043.1";
chr1	sragcm37_mid	exon	171888161	171888193	0.00589182610883445	-	.	gene_id "ENSMUSG00000051251.4"; transcript_id "ENSMUSG00000051251.4_tx_6"; exon_id "chr1_171888161_171888193_-"; exonnum "2"; txlen "2525";
chr1	sragcm37_ss	exon	171889951	171890070	0.00589182610883445	-	.	gene_id "ENSMUSG00000051251.4"; transcript_id "ENSMUSG00000051251.4_tx_6"; exon_id "chr1_171889951_171890070_-"; exonnum "1"; txlen "2525";
chr1	HAVANA	UTR	171893580	171894243	0	-	.	gene_id "ENSMUSG00000003458.13"; transcript_id "ENSMUST00000003550.11"; gene_type "protein_coding"; gene_name "Ncstn"; transcript_type "protein_coding"; transcript_name "Ncstn-201"; exon_number 17; exon_id "ENSMUSE00001267890.2"; level 2; protein_id "ENSMUSP00000003550.5"; transcript_support_level "1"; mgi_id "MGI:1891700"; tag "basic"; tag "Ensembl_canonical"; tag "GENCODE_Primary"; tag "appris_principal_1"; tag "CCDS"; ccdsid "CCDS15507.1"; havana_gene "OTTMUSG00000021508.1"; havana_transcript "OTTMUST00000050982.1";
chr1	HAVANA	exon	171893580	171894363	0	-	.	gene_id "ENSMUSG00000003458.13"; transcript_id "ENSMUST00000003550.11"; gene_type "protein_coding"; gene_name "Ncstn"; transcript_type "protein_coding"; transcript_name "Ncstn-201"; exon_number 17; exon_id "ENSMUSE00001267890.2"; level 2; protein_id "ENSMUSP00000003550.5"; transcript_support_level "1"; mgi_id "MGI:1891700"; tag "basic"; tag "Ensembl_canonical"; tag "GENCODE_Primary"; tag "appris_principal_1"; tag "CCDS"; ccdsid "CCDS15507.1"; havana_gene "OTTMUSG00000021508.1"; havana_transcript "OTTMUST00000050982.1";
chr1	HAVANA	exon	171893580	171894363	0	-	.	gene_id "ENSMUSG00000003458.13"; transcript_id "ENSMUST00000140643.8"; gene_type "protein_coding"; gene_name "Ncstn"; transcript_type "nonsense_mediated_decay"; transcript_name "Ncstn-204"; exon_number 18; exon_id "ENSMUSE00001219654.2"; level 2; protein_id "ENSMUSP00000119128.2"; transcript_support_level "5"; mgi_id "MGI:1891700"; havana_gene "OTTMUSG00000021508.1"; havana_transcript "OTTMUST00000050983.1";
chr1	HAVANA	UTR	171893580	171894363	0	-	.	gene_id "ENSMUSG00000003458.13"; transcript_id "ENSMUST00000140643.8"; gene_type "protein_coding"; gene_name "Ncstn"; transcript_type "nonsense_mediated_decay"; transcript_name "Ncstn-204"; exon_number 18; exon_id "ENSMUSE00001219654.2"; level 2; protein_id "ENSMUSP00000119128.2"; transcript_support_level "5"; mgi_id "MGI:1891700"; havana_gene "OTTMUSG00000021508.1"; havana_transcript "OTTMUST00000050983.1";
chr1	HAVANA	exon	171893580	171894363	0	-	.	gene_id "ENSMUSG00000003458.13"; transcript_id "ENSMUST00000146137.8"; gene_type "protein_coding"; gene_name "Ncstn"; transcript_type "nonsense_mediated_decay"; transcript_name "Ncstn-206"; exon_number 16; exon_id "ENSMUSE00001219654.2"; level 2; protein_id "ENSMUSP00000120663.2"; transcript_support_level "5"; mgi_id "MGI:1891700"; havana_gene "OTTMUSG00000021508.1"; havana_transcript "OTTMUST00000050984.1";
chr1	HAVANA	UTR	171893580	171894363	0	-	.	gene_id "ENSMUSG00000003458.13"; transcript_id "ENSMUST00000146137.8"; gene_type "protein_coding"; gene_name "Ncstn"; transcript_type "nonsense_mediated_decay"; transcript_name "Ncstn-206"; exon_number 16; exon_id "ENSMUSE00001219654.2"; level 2; protein_id "ENSMUSP00000120663.2"; transcript_support_level "5"; mgi_id "MGI:1891700"; havana_gene "OTTMUSG00000021508.1"; havana_transcript "OTTMUST00000050984.1";
chr1	HAVANA	gene	171893580	171910362	0	-	.	gene_id "ENSMUSG00000003458.13"; gene_type "protein_coding"; gene_name "Ncstn"; level 2; mgi_id "MGI:1891700"; havana_gene "OTTMUSG00000021508.1";
chr1	HAVANA	transcript	171893580	171910362	0	-	.	gene_id "ENSMUSG00000003458.13"; transcript_id "ENSMUST00000003550.11"; gene_type "protein_coding"; gene_name "Ncstn"; transcript_type "protein_coding"; transcript_name "Ncstn-201"; level 2; protein_id "ENSMUSP00000003550.5"; transcript_support_level "1"; mgi_id "MGI:1891700"; tag "basic"; tag "Ensembl_canonical"; tag "GENCODE_Primary"; tag "appris_principal_1"; tag "CCDS"; ccdsid "CCDS15507.1"; havana_gene "OTTMUSG00000021508.1"; havana_transcript "OTTMUST00000050982.1";
chr1	HAVANA	transcript	171893580	171910362	0	-	.	gene_id "ENSMUSG00000003458.13"; transcript_id "ENSMUST00000140643.8"; gene_type "protein_coding"; gene_name "Ncstn"; transcript_type "nonsense_mediated_decay"; transcript_name "Ncstn-204"; level 2; protein_id "ENSMUSP00000119128.2"; transcript_support_level "5"; mgi_id "MGI:1891700"; havana_gene "OTTMUSG00000021508.1"; havana_transcript "OTTMUST00000050983.1";
chr1	HAVANA	transcript	171893580	171910362	0	-	.	gene_id "ENSMUSG00000003458.13"; transcript_id "ENSMUST00000146137.8"; gene_type "protein_coding"; gene_name "Ncstn"; transcript_type "nonsense_mediated_decay"; transcript_name "Ncstn-206"; level 2; protein_id "ENSMUSP00000120663.2"; transcript_support_level "5"; mgi_id "MGI:1891700"; havana_gene "OTTMUSG00000021508.1"; havana_transcript "OTTMUST00000050984.1";
chr1	HAVANA	stop_codon	171894241	171894243	0	-	0	gene_id "ENSMUSG00000003458.13"; transcript_id "ENSMUST00000003550.11"; gene_type "protein_coding"; gene_name "Ncstn"; transcript_type "protein_coding"; transcript_name "Ncstn-201"; exon_number 17; exon_id "ENSMUSE00001267890.2"; level 2; protein_id "ENSMUSP00000003550.5"; transcript_support_level "1"; mgi_id "MGI:1891700"; tag "basic"; tag "Ensembl_canonical"; tag "GENCODE_Primary"; tag "appris_principal_1"; tag "CCDS"; ccdsid "CCDS15507.1"; havana_gene "OTTMUSG00000021508.1"; havana_transcript "OTTMUST00000050982.1";
chr1	HAVANA	CDS	171894244	171894363	0	-	0	gene_id "ENSMUSG00000003458.13"; transcript_id "ENSMUST00000003550.11"; gene_type "protein_coding"; gene_name "Ncstn"; transcript_type "protein_coding"; transcript_name "Ncstn-201"; exon_number 17; exon_id "ENSMUSE00001267890.2"; level 2; protein_id "ENSMUSP00000003550.5"; transcript_support_level "1"; mgi_id "MGI:1891700"; tag "basic"; tag "Ensembl_canonical"; tag "GENCODE_Primary"; tag "appris_principal_1"; tag "CCDS"; ccdsid "CCDS15507.1"; havana_gene "OTTMUSG00000021508.1"; havana_transcript "OTTMUST00000050982.1";
chr1	HAVANA	exon	171894267	171894363	0	-	.	gene_id "ENSMUSG00000003458.13"; transcript_id "ENSMUST00000135928.2"; gene_type "protein_coding"; gene_name "Ncstn"; transcript_type "retained_intron"; transcript_name "Ncstn-203"; exon_number 2; exon_id "ENSMUSE00000384073.6"; level 2; transcript_support_level "2"; mgi_id "MGI:1891700"; havana_gene "OTTMUSG00000021508.1"; havana_transcript "OTTMUST00000050987.1";
chr1	HAVANA	transcript	171894267	171895631	0	-	.	gene_id "ENSMUSG00000003458.13"; transcript_id "ENSMUST00000135928.2"; gene_type "protein_coding"; gene_name "Ncstn"; transcript_type "retained_intron"; transcript_name "Ncstn-203"; level 2; transcript_support_level "2"; mgi_id "MGI:1891700"; havana_gene "OTTMUSG00000021508.1"; havana_transcript "OTTMUST00000050987.1";
chr1	HAVANA	exon	171894898	171895110	0	-	.	gene_id "ENSMUSG00000003458.13"; transcript_id "ENSMUST00000003550.11"; gene_type "protein_coding"; gene_name "Ncstn"; transcript_type "protein_coding"; transcript_name "Ncstn-201"; exon_number 16; exon_id "ENSMUSE00001304910.2"; level 2; protein_id "ENSMUSP00000003550.5"; transcript_support_level "1"; mgi_id "MGI:1891700"; tag "basic"; tag "Ensembl_canonical"; tag "GENCODE_Primary"; tag "appris_principal_1"; tag "CCDS"; ccdsid "CCDS15507.1"; havana_gene "OTTMUSG00000021508.1"; havana_transcript "OTTMUST00000050982.1";
chr1	HAVANA	CDS	171894898	171895110	0	-	0	gene_id "ENSMUSG00000003458.13"; transcript_id "ENSMUST00000003550.11"; gene_type "protein_coding"; gene_name "Ncstn"; transcript_type "protein_coding"; transcript_name "Ncstn-201"; exon_number 16; exon_id "ENSMUSE00001304910.2"; level 2; protein_id "ENSMUSP00000003550.5"; transcript_support_level "1"; mgi_id "MGI:1891700"; tag "basic"; tag "Ensembl_canonical"; tag "GENCODE_Primary"; tag "appris_principal_1"; tag "CCDS"; ccdsid "CCDS15507.1"; havana_gene "OTTMUSG00000021508.1"; havana_transcript "OTTMUST00000050982.1";
chr1	HAVANA	exon	171894898	171895110	0	-	.	gene_id "ENSMUSG00000003458.13"; transcript_id "ENSMUST00000140643.8"; gene_type "protein_coding"; gene_name "Ncstn"; transcript_type "nonsense_mediated_decay"; transcript_name "Ncstn-204"; exon_number 17; exon_id "ENSMUSE00001241658.2"; level 2; protein_id "ENSMUSP00000119128.2"; transcript_support_level "5"; mgi_id "MGI:1891700"; havana_gene "OTTMUSG00000021508.1"; havana_transcript "OTTMUST00000050983.1";
chr1	HAVANA	UTR	171894898	171895110	0	-	.	gene_id "ENSMUSG00000003458.13"; transcript_id "ENSMUST00000140643.8"; gene_type "protein_coding"; gene_name "Ncstn"; transcript_type "nonsense_mediated_decay"; transcript_name "Ncstn-204"; exon_number 17; exon_id "ENSMUSE00001241658.2"; level 2; protein_id "ENSMUSP00000119128.2"; transcript_support_level "5"; mgi_id "MGI:1891700"; havana_gene "OTTMUSG00000021508.1"; havana_transcript "OTTMUST00000050983.1";
chr1	HAVANA	exon	171894898	171895110	0	-	.	gene_id "ENSMUSG00000003458.13"; transcript_id "ENSMUST00000146137.8"; gene_type "protein_coding"; gene_name "Ncstn"; transcript_type "nonsense_mediated_decay"; transcript_name "Ncstn-206"; exon_number 15; exon_id "ENSMUSE00001241658.2"; level 2; protein_id "ENSMUSP00000120663.2"; transcript_support_level "5"; mgi_id "MGI:1891700"; havana_gene "OTTMUSG00000021508.1"; havana_transcript "OTTMUST00000050984.1";
chr1	HAVANA	UTR	171894898	171895110	0	-	.	gene_id "ENSMUSG00000003458.13"; transcript_id "ENSMUST00000146137.8"; gene_type "protein_coding"; gene_name "Ncstn"; transcript_type "nonsense_mediated_decay"; transcript_name "Ncstn-206"; exon_number 15; exon_id "ENSMUSE00001241658.2"; level 2; protein_id "ENSMUSP00000120663.2"; transcript_support_level "5"; mgi_id "MGI:1891700"; havana_gene "OTTMUSG00000021508.1"; havana_transcript "OTTMUST00000050984.1";
chr1	HAVANA	exon	171894898	171895631	0	-	.	gene_id "ENSMUSG00000003458.13"; transcript_id "ENSMUST00000135928.2"; gene_type "protein_coding"; gene_name "Ncstn"; transcript_type "retained_intron"; transcript_name "Ncstn-203"; exon_number 1; exon_id "ENSMUSE00000845024.2"; level 2; transcript_support_level "2"; mgi_id "MGI:1891700"; havana_gene "OTTMUSG00000021508.1"; havana_transcript "OTTMUST00000050987.1";
chr1	HAVANA	exon	171895356	171895510	0	-	.	gene_id "ENSMUSG00000003458.13"; transcript_id "ENSMUST00000003550.11"; gene_type "protein_coding"; gene_name "Ncstn"; transcript_type "protein_coding"; transcript_name "Ncstn-201"; exon_number 15; exon_id "ENSMUSE00001273320.2"; level 2; protein_id "ENSMUSP00000003550.5"; transcript_support_level "1"; mgi_id "MGI:1891700"; tag "basic"; tag "Ensembl_canonical"; tag "GENCODE_Primary"; tag "appris_principal_1"; tag "CCDS"; ccdsid "CCDS15507.1"; havana_gene "OTTMUSG00000021508.1"; havana_transcript "OTTMUST00000050982.1";
chr1	HAVANA	CDS	171895356	171895510	0	-	2	gene_id "ENSMUSG00000003458.13"; transcript_id "ENSMUST00000003550.11"; gene_type "protein_coding"; gene_name "Ncstn"; transcript_type "protein_coding"; transcript_name "Ncstn-201"; exon_number 15; exon_id "ENSMUSE00001273320.2"; level 2; protein_id "ENSMUSP00000003550.5"; transcript_support_level "1"; mgi_id "MGI:1891700"; tag "basic"; tag "Ensembl_canonical"; tag "GENCODE_Primary"; tag "appris_principal_1"; tag "CCDS"; ccdsid "CCDS15507.1"; havana_gene "OTTMUSG00000021508.1"; havana_transcript "OTTMUST00000050982.1";
chr1	HAVANA	exon	171895356	171895510	0	-	.	gene_id "ENSMUSG00000003458.13"; transcript_id "ENSMUST00000140643.8"; gene_type "protein_coding"; gene_name "Ncstn"; transcript_type "nonsense_mediated_decay"; transcript_name "Ncstn-204"; exon_number 16; exon_id "ENSMUSE00001254575.2"; level 2; protein_id "ENSMUSP00000119128.2"; transcript_support_level "5"; mgi_id "MGI:1891700"; havana_gene "OTTMUSG00000021508.1"; havana_transcript "OTTMUST00000050983.1";
chr1	HAVANA	UTR	171895356	171895510	0	-	.	gene_id "ENSMUSG00000003458.13"; transcript_id "ENSMUST00000140643.8"; gene_type "protein_coding"; gene_name "Ncstn"; transcript_type "nonsense_mediated_decay"; transcript_name "Ncstn-204"; exon_number 16; exon_id "ENSMUSE00001254575.2"; level 2; protein_id "ENSMUSP00000119128.2"; transcript_support_level "5"; mgi_id "MGI:1891700"; havana_gene "OTTMUSG00000021508.1"; havana_transcript "OTTMUST00000050983.1";
chr1	HAVANA	exon	171895356	171895510	0	-	.	gene_id "ENSMUSG00000003458.13"; transcript_id "ENSMUST00000146137.8"; gene_type "protein_coding"; gene_name "Ncstn"; transcript_type "nonsense_mediated_decay"; transcript_name "Ncstn-206"; exon_number 14; exon_id "ENSMUSE00001254575.2"; level 2; protein_id "ENSMUSP00000120663.2"; transcript_support_level "5"; mgi_id "MGI:1891700"; havana_gene "OTTMUSG00000021508.1"; havana_transcript "OTTMUST00000050984.1";
chr1	HAVANA	UTR	171895356	171895510	0	-	.	gene_id "ENSMUSG00000003458.13"; transcript_id "ENSMUST00000146137.8"; gene_type "protein_coding"; gene_name "Ncstn"; transcript_type "nonsense_mediated_decay"; transcript_name "Ncstn-206"; exon_number 14; exon_id "ENSMUSE00001254575.2"; level 2; protein_id "ENSMUSP00000120663.2"; transcript_support_level "5"; mgi_id "MGI:1891700"; havana_gene "OTTMUSG00000021508.1"; havana_transcript "OTTMUST00000050984.1";
chr1	HAVANA	exon	171895437	171895840	0	-	.	gene_id "ENSMUSG00000003458.13"; transcript_id "ENSMUST00000122986.2"; gene_type "protein_coding"; gene_name "Ncstn"; transcript_type "retained_intron"; transcript_name "Ncstn-202"; exon_number 5; exon_id "ENSMUSE00000772590.2"; level 2; transcript_support_level "5"; mgi_id "MGI:1891700"; havana_gene "OTTMUSG00000021508.1"; havana_transcript "OTTMUST00000050986.1";
chr1	HAVANA	transcript	171895437	171898835	0	-	.	gene_id "ENSMUSG00000003458.13"; transcript_id "ENSMUST00000122986.2"; gene_type "protein_coding"; gene_name "Ncstn"; transcript_type "retained_intron"; transcript_name "Ncstn-202"; level 2; transcript_support_level "5"; mgi_id "MGI:1891700"; havana_gene "OTTMUSG00000021508.1"; havana_transcript "OTTMUST00000050986.1";
chr1	HAVANA	exon	171895753	171895840	0	-	.	gene_id "ENSMUSG00000003458.13"; transcript_id "ENSMUST00000003550.11"; gene_type "protein_coding"; gene_name "Ncstn"; transcript_type "protein_coding"; transcript_name "Ncstn-201"; exon_number 14; exon_id "ENSMUSE00001275672.2"; level 2; protein_id "ENSMUSP00000003550.5"; transcript_support_level "1"; mgi_id "MGI:1891700"; tag "basic"; tag "Ensembl_canonical"; tag "GENCODE_Primary"; tag "appris_principal_1"; tag "CCDS"; ccdsid "CCDS15507.1"; havana_gene "OTTMUSG00000021508.1"; havana_transcript "OTTMUST00000050982.1";
chr1	HAVANA	CDS	171895753	171895840	0	-	0	gene_id "ENSMUSG00000003458.13"; transcript_id "ENSMUST00000003550.11"; gene_type "protein_coding"; gene_name "Ncstn"; transcript_type "protein_coding"; transcript_name "Ncstn-201"; exon_number 14; exon_id "ENSMUSE00001275672.2"; level 2; protein_id "ENSMUSP00000003550.5"; transcript_support_level "1"; mgi_id "MGI:1891700"; tag "basic"; tag "Ensembl_canonical"; tag "GENCODE_Primary"; tag "appris_principal_1"; tag "CCDS"; ccdsid "CCDS15507.1"; havana_gene "OTTMUSG00000021508.1"; havana_transcript "OTTMUST00000050982.1";
chr1	HAVANA	exon	171895753	171895840	0	-	.	gene_id "ENSMUSG00000003458.13"; transcript_id "ENSMUST00000140643.8"; gene_type "protein_coding"; gene_name "Ncstn"; transcript_type "nonsense_mediated_decay"; transcript_name "Ncstn-204"; exon_number 15; exon_id "ENSMUSE00001220977.2"; level 2; protein_id "ENSMUSP00000119128.2"; transcript_support_level "5"; mgi_id "MGI:1891700"; havana_gene "OTTMUSG00000021508.1"; havana_transcript "OTTMUST00000050983.1";
chr1	HAVANA	UTR	171895753	171895840	0	-	.	gene_id "ENSMUSG00000003458.13"; transcript_id "ENSMUST00000140643.8"; gene_type "protein_coding"; gene_name "Ncstn"; transcript_type "nonsense_mediated_decay"; transcript_name "Ncstn-204"; exon_number 15; exon_id "ENSMUSE00001220977.2"; level 2; protein_id "ENSMUSP00000119128.2"; transcript_support_level "5"; mgi_id "MGI:1891700"; havana_gene "OTTMUSG00000021508.1"; havana_transcript "OTTMUST00000050983.1";
chr1	HAVANA	exon	171895753	171895840	0	-	.	gene_id "ENSMUSG00000003458.13"; transcript_id "ENSMUST00000146137.8"; gene_type "protein_coding"; gene_name "Ncstn"; transcript_type "nonsense_mediated_decay"; transcript_name "Ncstn-206"; exon_number 13; exon_id "ENSMUSE00001220977.2"; level 2; protein_id "ENSMUSP00000120663.2"; transcript_support_level "5"; mgi_id "MGI:1891700"; havana_gene "OTTMUSG00000021508.1"; havana_transcript "OTTMUST00000050984.1";
chr1	HAVANA	UTR	171895753	171895840	0	-	.	gene_id "ENSMUSG00000003458.13"; transcript_id "ENSMUST00000146137.8"; gene_type "protein_coding"; gene_name "Ncstn"; transcript_type "nonsense_mediated_decay"; transcript_name "Ncstn-206"; exon_number 13; exon_id "ENSMUSE00001220977.2"; level 2; protein_id "ENSMUSP00000120663.2"; transcript_support_level "5"; mgi_id "MGI:1891700"; havana_gene "OTTMUSG00000021508.1"; havana_transcript "OTTMUST00000050984.1";
chr1	HAVANA	exon	171896129	171896224	0	-	.	gene_id "ENSMUSG00000003458.13"; transcript_id "ENSMUST00000003550.11"; gene_type "protein_coding"; gene_name "Ncstn"; transcript_type "protein_coding"; transcript_name "Ncstn-201"; exon_number 13; exon_id "ENSMUSE00001263582.2"; level 2; protein_id "ENSMUSP00000003550.5"; transcript_support_level "1"; mgi_id "MGI:1891700"; tag "basic"; tag "Ensembl_canonical"; tag "GENCODE_Primary"; tag "appris_principal_1"; tag "CCDS"; ccdsid "CCDS15507.1"; havana_gene "OTTMUSG00000021508.1"; havana_transcript "OTTMUST00000050982.1";
chr1	HAVANA	CDS	171896129	171896224	0	-	0	gene_id "ENSMUSG00000003458.13"; transcript_id "ENSMUST00000003550.11"; gene_type "protein_coding"; gene_name "Ncstn"; transcript_type "protein_coding"; transcript_name "Ncstn-201"; exon_number 13; exon_id "ENSMUSE00001263582.2"; level 2; protein_id "ENSMUSP00000003550.5"; transcript_support_level "1"; mgi_id "MGI:1891700"; tag "basic"; tag "Ensembl_canonical"; tag "GENCODE_Primary"; tag "appris_principal_1"; tag "CCDS"; ccdsid "CCDS15507.1"; havana_gene "OTTMUSG00000021508.1"; havana_transcript "OTTMUST00000050982.1";
chr1	HAVANA	exon	171896129	171896224	0	-	.	gene_id "ENSMUSG00000003458.13"; transcript_id "ENSMUST00000140643.8"; gene_type "protein_coding"; gene_name "Ncstn"; transcript_type "nonsense_mediated_decay"; transcript_name "Ncstn-204"; exon_number 14; exon_id "ENSMUSE00001304847.2"; level 2; protein_id "ENSMUSP00000119128.2"; transcript_support_level "5"; mgi_id "MGI:1891700"; havana_gene "OTTMUSG00000021508.1"; havana_transcript "OTTMUST00000050983.1";
chr1	HAVANA	UTR	171896129	171896224	0	-	.	gene_id "ENSMUSG00000003458.13"; transcript_id "ENSMUST00000140643.8"; gene_type "protein_coding"; gene_name "Ncstn"; transcript_type "nonsense_mediated_decay"; transcript_name "Ncstn-204"; exon_number 14; exon_id "ENSMUSE00001304847.2"; level 2; protein_id "ENSMUSP00000119128.2"; transcript_support_level "5"; mgi_id "MGI:1891700"; havana_gene "OTTMUSG00000021508.1"; havana_transcript "OTTMUST00000050983.1";
chr1	HAVANA	exon	171896129	171896224	0	-	.	gene_id "ENSMUSG00000003458.13"; transcript_id "ENSMUST00000146137.8"; gene_type "protein_coding"; gene_name "Ncstn"; transcript_type "nonsense_mediated_decay"; transcript_name "Ncstn-206"; exon_number 12; exon_id "ENSMUSE00001304847.2"; level 2; protein_id "ENSMUSP00000120663.2"; transcript_support_level "5"; mgi_id "MGI:1891700"; havana_gene "OTTMUSG00000021508.1"; havana_transcript "OTTMUST00000050984.1";
chr1	HAVANA	UTR	171896129	171896224	0	-	.	gene_id "ENSMUSG00000003458.13"; transcript_id "ENSMUST00000146137.8"; gene_type "protein_coding"; gene_name "Ncstn"; transcript_type "nonsense_mediated_decay"; transcript_name "Ncstn-206"; exon_number 12; exon_id "ENSMUSE00001304847.2"; level 2; protein_id "ENSMUSP00000120663.2"; transcript_support_level "5"; mgi_id "MGI:1891700"; havana_gene "OTTMUSG00000021508.1"; havana_transcript "OTTMUST00000050984.1";
chr1	HAVANA	exon	171896129	171896224	0	-	.	gene_id "ENSMUSG00000003458.13"; transcript_id "ENSMUST00000122986.2"; gene_type "protein_coding"; gene_name "Ncstn"; transcript_type "retained_intron"; transcript_name "Ncstn-202"; exon_number 4; exon_id "ENSMUSE00001304847.2"; level 2; transcript_support_level "5"; mgi_id "MGI:1891700"; havana_gene "OTTMUSG00000021508.1"; havana_transcript "OTTMUST00000050986.1";
chr1	HAVANA	exon	171896329	171896431	0	-	.	gene_id "ENSMUSG00000003458.13"; transcript_id "ENSMUST00000003550.11"; gene_type "protein_coding"; gene_name "Ncstn"; transcript_type "protein_coding"; transcript_name "Ncstn-201"; exon_number 12; exon_id "ENSMUSE00001231704.2"; level 2; protein_id "ENSMUSP00000003550.5"; transcript_support_level "1"; mgi_id "MGI:1891700"; tag "basic"; tag "Ensembl_canonical"; tag "GENCODE_Primary"; tag "appris_principal_1"; tag "CCDS"; ccdsid "CCDS15507.1"; havana_gene "OTTMUSG00000021508.1"; havana_transcript "OTTMUST00000050982.1";
chr1	HAVANA	CDS	171896329	171896431	0	-	1	gene_id "ENSMUSG00000003458.13"; transcript_id "ENSMUST00000003550.11"; gene_type "protein_coding"; gene_name "Ncstn"; transcript_type "protein_coding"; transcript_name "Ncstn-201"; exon_number 12; exon_id "ENSMUSE00001231704.2"; level 2; protein_id "ENSMUSP00000003550.5"; transcript_support_level "1"; mgi_id "MGI:1891700"; tag "basic"; tag "Ensembl_canonical"; tag "GENCODE_Primary"; tag "appris_principal_1"; tag "CCDS"; ccdsid "CCDS15507.1"; havana_gene "OTTMUSG00000021508.1"; havana_transcript "OTTMUST00000050982.1";
chr1	HAVANA	exon	171896329	171896431	0	-	.	gene_id "ENSMUSG00000003458.13"; transcript_id "ENSMUST00000140643.8"; gene_type "protein_coding"; gene_name "Ncstn"; transcript_type "nonsense_mediated_decay"; transcript_name "Ncstn-204"; exon_number 13; exon_id "ENSMUSE00001265519.2"; level 2; protein_id "ENSMUSP00000119128.2"; transcript_support_level "5"; mgi_id "MGI:1891700"; havana_gene "OTTMUSG00000021508.1"; havana_transcript "OTTMUST00000050983.1";
chr1	HAVANA	UTR	171896329	171896431	0	-	.	gene_id "ENSMUSG00000003458.13"; transcript_id "ENSMUST00000140643.8"; gene_type "protein_coding"; gene_name "Ncstn"; transcript_type "nonsense_mediated_decay"; transcript_name "Ncstn-204"; exon_number 13; exon_id "ENSMUSE00001265519.2"; level 2; protein_id "ENSMUSP00000119128.2"; transcript_support_level "5"; mgi_id "MGI:1891700"; havana_gene "OTTMUSG00000021508.1"; havana_transcript "OTTMUST00000050983.1";
chr1	HAVANA	exon	171896329	171896431	0	-	.	gene_id "ENSMUSG00000003458.13"; transcript_id "ENSMUST00000146137.8"; gene_type "protein_coding"; gene_name "Ncstn"; transcript_type "nonsense_mediated_decay"; transcript_name "Ncstn-206"; exon_number 11; exon_id "ENSMUSE00001265519.2"; level 2; protein_id "ENSMUSP00000120663.2"; transcript_support_level "5"; mgi_id "MGI:1891700"; havana_gene "OTTMUSG00000021508.1"; havana_transcript "OTTMUST00000050984.1";
chr1	HAVANA	UTR	171896329	171896431	0	-	.	gene_id "ENSMUSG00000003458.13"; transcript_id "ENSMUST00000146137.8"; gene_type "protein_coding"; gene_name "Ncstn"; transcript_type "nonsense_mediated_decay"; transcript_name "Ncstn-206"; exon_number 11; exon_id "ENSMUSE00001265519.2"; level 2; protein_id "ENSMUSP00000120663.2"; transcript_support_level "5"; mgi_id "MGI:1891700"; havana_gene "OTTMUSG00000021508.1"; havana_transcript "OTTMUST00000050984.1";
chr1	HAVANA	exon	171896329	171896431	0	-	.	gene_id "ENSMUSG00000003458.13"; transcript_id "ENSMUST00000122986.2"; gene_type "protein_coding"; gene_name "Ncstn"; transcript_type "retained_intron"; transcript_name "Ncstn-202"; exon_number 3; exon_id "ENSMUSE00001265519.2"; level 2; transcript_support_level "5"; mgi_id "MGI:1891700"; havana_gene "OTTMUSG00000021508.1"; havana_transcript "OTTMUST00000050986.1";
chr1	HAVANA	exon	171897543	171897715	0	-	.	gene_id "ENSMUSG00000003458.13"; transcript_id "ENSMUST00000003550.11"; gene_type "protein_coding"; gene_name "Ncstn"; transcript_type "protein_coding"; transcript_name "Ncstn-201"; exon_number 11; exon_id "ENSMUSE00001224318.2"; level 2; protein_id "ENSMUSP00000003550.5"; transcript_support_level "1"; mgi_id "MGI:1891700"; tag "basic"; tag "Ensembl_canonical"; tag "GENCODE_Primary"; tag "appris_principal_1"; tag "CCDS"; ccdsid "CCDS15507.1"; havana_gene "OTTMUSG00000021508.1"; havana_transcript "OTTMUST00000050982.1";
chr1	HAVANA	CDS	171897543	171897715	0	-	0	gene_id "ENSMUSG00000003458.13"; transcript_id "ENSMUST00000003550.11"; gene_type "protein_coding"; gene_name "Ncstn"; transcript_type "protein_coding"; transcript_name "Ncstn-201"; exon_number 11; exon_id "ENSMUSE00001224318.2"; level 2; protein_id "ENSMUSP00000003550.5"; transcript_support_level "1"; mgi_id "MGI:1891700"; tag "basic"; tag "Ensembl_canonical"; tag "GENCODE_Primary"; tag "appris_principal_1"; tag "CCDS"; ccdsid "CCDS15507.1"; havana_gene "OTTMUSG00000021508.1"; havana_transcript "OTTMUST00000050982.1";
chr1	HAVANA	exon	171897543	171897715	0	-	.	gene_id "ENSMUSG00000003458.13"; transcript_id "ENSMUST00000140643.8"; gene_type "protein_coding"; gene_name "Ncstn"; transcript_type "nonsense_mediated_decay"; transcript_name "Ncstn-204"; exon_number 12; exon_id "ENSMUSE00001257766.2"; level 2; protein_id "ENSMUSP00000119128.2"; transcript_support_level "5"; mgi_id "MGI:1891700"; havana_gene "OTTMUSG00000021508.1"; havana_transcript "OTTMUST00000050983.1";
chr1	HAVANA	UTR	171897543	171897715	0	-	.	gene_id "ENSMUSG00000003458.13"; transcript_id "ENSMUST00000140643.8"; gene_type "protein_coding"; gene_name "Ncstn"; transcript_type "nonsense_mediated_decay"; transcript_name "Ncstn-204"; exon_number 12; exon_id "ENSMUSE00001257766.2"; level 2; protein_id "ENSMUSP00000119128.2"; transcript_support_level "5"; mgi_id "MGI:1891700"; havana_gene "OTTMUSG00000021508.1"; havana_transcript "OTTMUST00000050983.1";
chr1	HAVANA	exon	171897543	171897715	0	-	.	gene_id "ENSMUSG00000003458.13"; transcript_id "ENSMUST00000146137.8"; gene_type "protein_coding"; gene_name "Ncstn"; transcript_type "nonsense_mediated_decay"; transcript_name "Ncstn-206"; exon_number 10; exon_id "ENSMUSE00001257766.2"; level 2; protein_id "ENSMUSP00000120663.2"; transcript_support_level "5"; mgi_id "MGI:1891700"; havana_gene "OTTMUSG00000021508.1"; havana_transcript "OTTMUST00000050984.1";
chr1	HAVANA	UTR	171897543	171897715	0	-	.	gene_id "ENSMUSG00000003458.13"; transcript_id "ENSMUST00000146137.8"; gene_type "protein_coding"; gene_name "Ncstn"; transcript_type "nonsense_mediated_decay"; transcript_name "Ncstn-206"; exon_number 10; exon_id "ENSMUSE00001257766.2"; level 2; protein_id "ENSMUSP00000120663.2"; transcript_support_level "5"; mgi_id "MGI:1891700"; havana_gene "OTTMUSG00000021508.1"; havana_transcript "OTTMUST00000050984.1";
chr1	HAVANA	exon	171897543	171897715	0	-	.	gene_id "ENSMUSG00000003458.13"; transcript_id "ENSMUST00000122986.2"; gene_type "protein_coding"; gene_name "Ncstn"; transcript_type "retained_intron"; transcript_name "Ncstn-202"; exon_number 2; exon_id "ENSMUSE00001257766.2"; level 2; transcript_support_level "5"; mgi_id "MGI:1891700"; havana_gene "OTTMUSG00000021508.1"; havana_transcript "OTTMUST00000050986.1";
chr1	HAVANA	exon	171898818	171898835	0	-	.	gene_id "ENSMUSG00000003458.13"; transcript_id "ENSMUST00000122986.2"; gene_type "protein_coding"; gene_name "Ncstn"; transcript_type "retained_intron"; transcript_name "Ncstn-202"; exon_number 1; exon_id "ENSMUSE00001470718.2"; level 2; transcript_support_level "5"; mgi_id "MGI:1891700"; havana_gene "OTTMUSG00000021508.1"; havana_transcript "OTTMUST00000050986.1";
chr1	HAVANA	exon	171898818	171898895	0	-	.	gene_id "ENSMUSG00000003458.13"; transcript_id "ENSMUST00000003550.11"; gene_type "protein_coding"; gene_name "Ncstn"; transcript_type "protein_coding"; transcript_name "Ncstn-201"; exon_number 10; exon_id "ENSMUSE00001232465.2"; level 2; protein_id "ENSMUSP00000003550.5"; transcript_support_level "1"; mgi_id "MGI:1891700"; tag "basic"; tag "Ensembl_canonical"; tag "GENCODE_Primary"; tag "appris_principal_1"; tag "CCDS"; ccdsid "CCDS15507.1"; havana_gene "OTTMUSG00000021508.1"; havana_transcript "OTTMUST00000050982.1";
chr1	HAVANA	CDS	171898818	171898895	0	-	0	gene_id "ENSMUSG00000003458.13"; transcript_id "ENSMUST00000003550.11"; gene_type "protein_coding"; gene_name "Ncstn"; transcript_type "protein_coding"; transcript_name "Ncstn-201"; exon_number 10; exon_id "ENSMUSE00001232465.2"; level 2; protein_id "ENSMUSP00000003550.5"; transcript_support_level "1"; mgi_id "MGI:1891700"; tag "basic"; tag "Ensembl_canonical"; tag "GENCODE_Primary"; tag "appris_principal_1"; tag "CCDS"; ccdsid "CCDS15507.1"; havana_gene "OTTMUSG00000021508.1"; havana_transcript "OTTMUST00000050982.1";
chr1	HAVANA	exon	171898818	171898895	0	-	.	gene_id "ENSMUSG00000003458.13"; transcript_id "ENSMUST00000140643.8"; gene_type "protein_coding"; gene_name "Ncstn"; transcript_type "nonsense_mediated_decay"; transcript_name "Ncstn-204"; exon_number 11; exon_id "ENSMUSE00001235367.2"; level 2; protein_id "ENSMUSP00000119128.2"; transcript_support_level "5"; mgi_id "MGI:1891700"; havana_gene "OTTMUSG00000021508.1"; havana_transcript "OTTMUST00000050983.1";
chr1	HAVANA	UTR	171898818	171898895	0	-	.	gene_id "ENSMUSG00000003458.13"; transcript_id "ENSMUST00000140643.8"; gene_type "protein_coding"; gene_name "Ncstn"; transcript_type "nonsense_mediated_decay"; transcript_name "Ncstn-204"; exon_number 11; exon_id "ENSMUSE00001235367.2"; level 2; protein_id "ENSMUSP00000119128.2"; transcript_support_level "5"; mgi_id "MGI:1891700"; havana_gene "OTTMUSG00000021508.1"; havana_transcript "OTTMUST00000050983.1";
chr1	HAVANA	exon	171898818	171898895	0	-	.	gene_id "ENSMUSG00000003458.13"; transcript_id "ENSMUST00000146137.8"; gene_type "protein_coding"; gene_name "Ncstn"; transcript_type "nonsense_mediated_decay"; transcript_name "Ncstn-206"; exon_number 9; exon_id "ENSMUSE00001235367.2"; level 2; protein_id "ENSMUSP00000120663.2"; transcript_support_level "5"; mgi_id "MGI:1891700"; havana_gene "OTTMUSG00000021508.1"; havana_transcript "OTTMUST00000050984.1";
chr1	HAVANA	UTR	171898818	171898895	0	-	.	gene_id "ENSMUSG00000003458.13"; transcript_id "ENSMUST00000146137.8"; gene_type "protein_coding"; gene_name "Ncstn"; transcript_type "nonsense_mediated_decay"; transcript_name "Ncstn-206"; exon_number 9; exon_id "ENSMUSE00001235367.2"; level 2; protein_id "ENSMUSP00000120663.2"; transcript_support_level "5"; mgi_id "MGI:1891700"; havana_gene "OTTMUSG00000021508.1"; havana_transcript "OTTMUST00000050984.1";
chr1	HAVANA	exon	171899032	171899136	0	-	.	gene_id "ENSMUSG00000003458.13"; transcript_id "ENSMUST00000003550.11"; gene_type "protein_coding"; gene_name "Ncstn"; transcript_type "protein_coding"; transcript_name "Ncstn-201"; exon_number 9; exon_id "ENSMUSE00001269007.2"; level 2; protein_id "ENSMUSP00000003550.5"; transcript_support_level "1"; mgi_id "MGI:1891700"; tag "basic"; tag "Ensembl_canonical"; tag "GENCODE_Primary"; tag "appris_principal_1"; tag "CCDS"; ccdsid "CCDS15507.1"; havana_gene "OTTMUSG00000021508.1"; havana_transcript "OTTMUST00000050982.1";
chr1	HAVANA	CDS	171899032	171899136	0	-	0	gene_id "ENSMUSG00000003458.13"; transcript_id "ENSMUST00000003550.11"; gene_type "protein_coding"; gene_name "Ncstn"; transcript_type "protein_coding"; transcript_name "Ncstn-201"; exon_number 9; exon_id "ENSMUSE00001269007.2"; level 2; protein_id "ENSMUSP00000003550.5"; transcript_support_level "1"; mgi_id "MGI:1891700"; tag "basic"; tag "Ensembl_canonical"; tag "GENCODE_Primary"; tag "appris_principal_1"; tag "CCDS"; ccdsid "CCDS15507.1"; havana_gene "OTTMUSG00000021508.1"; havana_transcript "OTTMUST00000050982.1";
chr1	HAVANA	exon	171899032	171899136	0	-	.	gene_id "ENSMUSG00000003458.13"; transcript_id "ENSMUST00000140643.8"; gene_type "protein_coding"; gene_name "Ncstn"; transcript_type "nonsense_mediated_decay"; transcript_name "Ncstn-204"; exon_number 10; exon_id "ENSMUSE00001281834.2"; level 2; protein_id "ENSMUSP00000119128.2"; transcript_support_level "5"; mgi_id "MGI:1891700"; havana_gene "OTTMUSG00000021508.1"; havana_transcript "OTTMUST00000050983.1";
chr1	HAVANA	UTR	171899032	171899136	0	-	.	gene_id "ENSMUSG00000003458.13"; transcript_id "ENSMUST00000140643.8"; gene_type "protein_coding"; gene_name "Ncstn"; transcript_type "nonsense_mediated_decay"; transcript_name "Ncstn-204"; exon_number 10; exon_id "ENSMUSE00001281834.2"; level 2; protein_id "ENSMUSP00000119128.2"; transcript_support_level "5"; mgi_id "MGI:1891700"; havana_gene "OTTMUSG00000021508.1"; havana_transcript "OTTMUST00000050983.1";
chr1	HAVANA	exon	171899032	171899136	0	-	.	gene_id "ENSMUSG00000003458.13"; transcript_id "ENSMUST00000146137.8"; gene_type "protein_coding"; gene_name "Ncstn"; transcript_type "nonsense_mediated_decay"; transcript_name "Ncstn-206"; exon_number 8; exon_id "ENSMUSE00001281834.2"; level 2; protein_id "ENSMUSP00000120663.2"; transcript_support_level "5"; mgi_id "MGI:1891700"; havana_gene "OTTMUSG00000021508.1"; havana_transcript "OTTMUST00000050984.1";
chr1	HAVANA	UTR	171899032	171899136	0	-	.	gene_id "ENSMUSG00000003458.13"; transcript_id "ENSMUST00000146137.8"; gene_type "protein_coding"; gene_name "Ncstn"; transcript_type "nonsense_mediated_decay"; transcript_name "Ncstn-206"; exon_number 8; exon_id "ENSMUSE00001281834.2"; level 2; protein_id "ENSMUSP00000120663.2"; transcript_support_level "5"; mgi_id "MGI:1891700"; havana_gene "OTTMUSG00000021508.1"; havana_transcript "OTTMUST00000050984.1";
chr1	HAVANA	exon	171899688	171899840	0	-	.	gene_id "ENSMUSG00000003458.13"; transcript_id "ENSMUST00000003550.11"; gene_type "protein_coding"; gene_name "Ncstn"; transcript_type "protein_coding"; transcript_name "Ncstn-201"; exon_number 8; exon_id "ENSMUSE00001307239.2"; level 2; protein_id "ENSMUSP00000003550.5"; transcript_support_level "1"; mgi_id "MGI:1891700"; tag "basic"; tag "Ensembl_canonical"; tag "GENCODE_Primary"; tag "appris_principal_1"; tag "CCDS"; ccdsid "CCDS15507.1"; havana_gene "OTTMUSG00000021508.1"; havana_transcript "OTTMUST00000050982.1";
chr1	HAVANA	CDS	171899688	171899840	0	-	0	gene_id "ENSMUSG00000003458.13"; transcript_id "ENSMUST00000003550.11"; gene_type "protein_coding"; gene_name "Ncstn"; transcript_type "protein_coding"; transcript_name "Ncstn-201"; exon_number 8; exon_id "ENSMUSE00001307239.2"; level 2; protein_id "ENSMUSP00000003550.5"; transcript_support_level "1"; mgi_id "MGI:1891700"; tag "basic"; tag "Ensembl_canonical"; tag "GENCODE_Primary"; tag "appris_principal_1"; tag "CCDS"; ccdsid "CCDS15507.1"; havana_gene "OTTMUSG00000021508.1"; havana_transcript "OTTMUST00000050982.1";
chr1	HAVANA	exon	171899688	171899840	0	-	.	gene_id "ENSMUSG00000003458.13"; transcript_id "ENSMUST00000140643.8"; gene_type "protein_coding"; gene_name "Ncstn"; transcript_type "nonsense_mediated_decay"; transcript_name "Ncstn-204"; exon_number 9; exon_id "ENSMUSE00001248190.2"; level 2; protein_id "ENSMUSP00000119128.2"; transcript_support_level "5"; mgi_id "MGI:1891700"; havana_gene "OTTMUSG00000021508.1"; havana_transcript "OTTMUST00000050983.1";
chr1	HAVANA	UTR	171899688	171899840	0	-	.	gene_id "ENSMUSG00000003458.13"; transcript_id "ENSMUST00000140643.8"; gene_type "protein_coding"; gene_name "Ncstn"; transcript_type "nonsense_mediated_decay"; transcript_name "Ncstn-204"; exon_number 9; exon_id "ENSMUSE00001248190.2"; level 2; protein_id "ENSMUSP00000119128.2"; transcript_support_level "5"; mgi_id "MGI:1891700"; havana_gene "OTTMUSG00000021508.1"; havana_transcript "OTTMUST00000050983.1";
chr1	HAVANA	exon	171899688	171899840	0	-	.	gene_id "ENSMUSG00000003458.13"; transcript_id "ENSMUST00000146137.8"; gene_type "protein_coding"; gene_name "Ncstn"; transcript_type "nonsense_mediated_decay"; transcript_name "Ncstn-206"; exon_number 7; exon_id "ENSMUSE00001248190.2"; level 2; protein_id "ENSMUSP00000120663.2"; transcript_support_level "5"; mgi_id "MGI:1891700"; havana_gene "OTTMUSG00000021508.1"; havana_transcript "OTTMUST00000050984.1";
chr1	HAVANA	UTR	171899688	171899840	0	-	.	gene_id "ENSMUSG00000003458.13"; transcript_id "ENSMUST00000146137.8"; gene_type "protein_coding"; gene_name "Ncstn"; transcript_type "nonsense_mediated_decay"; transcript_name "Ncstn-206"; exon_number 7; exon_id "ENSMUSE00001248190.2"; level 2; protein_id "ENSMUSP00000120663.2"; transcript_support_level "5"; mgi_id "MGI:1891700"; havana_gene "OTTMUSG00000021508.1"; havana_transcript "OTTMUST00000050984.1";
chr1	HAVANA	exon	171900033	171900142	0	-	.	gene_id "ENSMUSG00000003458.13"; transcript_id "ENSMUST00000003550.11"; gene_type "protein_coding"; gene_name "Ncstn"; transcript_type "protein_coding"; transcript_name "Ncstn-201"; exon_number 7; exon_id "ENSMUSE00001227825.2"; level 2; protein_id "ENSMUSP00000003550.5"; transcript_support_level "1"; mgi_id "MGI:1891700"; tag "basic"; tag "Ensembl_canonical"; tag "GENCODE_Primary"; tag "appris_principal_1"; tag "CCDS"; ccdsid "CCDS15507.1"; havana_gene "OTTMUSG00000021508.1"; havana_transcript "OTTMUST00000050982.1";
chr1	HAVANA	CDS	171900033	171900142	0	-	2	gene_id "ENSMUSG00000003458.13"; transcript_id "ENSMUST00000003550.11"; gene_type "protein_coding"; gene_name "Ncstn"; transcript_type "protein_coding"; transcript_name "Ncstn-201"; exon_number 7; exon_id "ENSMUSE00001227825.2"; level 2; protein_id "ENSMUSP00000003550.5"; transcript_support_level "1"; mgi_id "MGI:1891700"; tag "basic"; tag "Ensembl_canonical"; tag "GENCODE_Primary"; tag "appris_principal_1"; tag "CCDS"; ccdsid "CCDS15507.1"; havana_gene "OTTMUSG00000021508.1"; havana_transcript "OTTMUST00000050982.1";
chr1	HAVANA	exon	171900033	171900142	0	-	.	gene_id "ENSMUSG00000003458.13"; transcript_id "ENSMUST00000140643.8"; gene_type "protein_coding"; gene_name "Ncstn"; transcript_type "nonsense_mediated_decay"; transcript_name "Ncstn-204"; exon_number 8; exon_id "ENSMUSE00001223019.2"; level 2; protein_id "ENSMUSP00000119128.2"; transcript_support_level "5"; mgi_id "MGI:1891700"; havana_gene "OTTMUSG00000021508.1"; havana_transcript "OTTMUST00000050983.1";
chr1	HAVANA	UTR	171900033	171900142	0	-	.	gene_id "ENSMUSG00000003458.13"; transcript_id "ENSMUST00000140643.8"; gene_type "protein_coding"; gene_name "Ncstn"; transcript_type "nonsense_mediated_decay"; transcript_name "Ncstn-204"; exon_number 8; exon_id "ENSMUSE00001223019.2"; level 2; protein_id "ENSMUSP00000119128.2"; transcript_support_level "5"; mgi_id "MGI:1891700"; havana_gene "OTTMUSG00000021508.1"; havana_transcript "OTTMUST00000050983.1";
chr1	HAVANA	exon	171900033	171900142	0	-	.	gene_id "ENSMUSG00000003458.13"; transcript_id "ENSMUST00000146137.8"; gene_type "protein_coding"; gene_name "Ncstn"; transcript_type "nonsense_mediated_decay"; transcript_name "Ncstn-206"; exon_number 6; exon_id "ENSMUSE00001223019.2"; level 2; protein_id "ENSMUSP00000120663.2"; transcript_support_level "5"; mgi_id "MGI:1891700"; havana_gene "OTTMUSG00000021508.1"; havana_transcript "OTTMUST00000050984.1";
chr1	HAVANA	UTR	171900033	171900142	0	-	.	gene_id "ENSMUSG00000003458.13"; transcript_id "ENSMUST00000146137.8"; gene_type "protein_coding"; gene_name "Ncstn"; transcript_type "nonsense_mediated_decay"; transcript_name "Ncstn-206"; exon_number 6; exon_id "ENSMUSE00001223019.2"; level 2; protein_id "ENSMUSP00000120663.2"; transcript_support_level "5"; mgi_id "MGI:1891700"; havana_gene "OTTMUSG00000021508.1"; havana_transcript "OTTMUST00000050984.1";
chr1	HAVANA	exon	171900344	171900494	0	-	.	gene_id "ENSMUSG00000003458.13"; transcript_id "ENSMUST00000003550.11"; gene_type "protein_coding"; gene_name "Ncstn"; transcript_type "protein_coding"; transcript_name "Ncstn-201"; exon_number 6; exon_id "ENSMUSE00001259578.2"; level 2; protein_id "ENSMUSP00000003550.5"; transcript_support_level "1"; mgi_id "MGI:1891700"; tag "basic"; tag "Ensembl_canonical"; tag "GENCODE_Primary"; tag "appris_principal_1"; tag "CCDS"; ccdsid "CCDS15507.1"; havana_gene "OTTMUSG00000021508.1"; havana_transcript "OTTMUST00000050982.1";
chr1	HAVANA	CDS	171900344	171900494	0	-	0	gene_id "ENSMUSG00000003458.13"; transcript_id "ENSMUST00000003550.11"; gene_type "protein_coding"; gene_name "Ncstn"; transcript_type "protein_coding"; transcript_name "Ncstn-201"; exon_number 6; exon_id "ENSMUSE00001259578.2"; level 2; protein_id "ENSMUSP00000003550.5"; transcript_support_level "1"; mgi_id "MGI:1891700"; tag "basic"; tag "Ensembl_canonical"; tag "GENCODE_Primary"; tag "appris_principal_1"; tag "CCDS"; ccdsid "CCDS15507.1"; havana_gene "OTTMUSG00000021508.1"; havana_transcript "OTTMUST00000050982.1";
chr1	HAVANA	exon	171900344	171900494	0	-	.	gene_id "ENSMUSG00000003458.13"; transcript_id "ENSMUST00000140643.8"; gene_type "protein_coding"; gene_name "Ncstn"; transcript_type "nonsense_mediated_decay"; transcript_name "Ncstn-204"; exon_number 7; exon_id "ENSMUSE00001210161.2"; level 2; protein_id "ENSMUSP00000119128.2"; transcript_support_level "5"; mgi_id "MGI:1891700"; havana_gene "OTTMUSG00000021508.1"; havana_transcript "OTTMUST00000050983.1";
chr1	HAVANA	UTR	171900344	171900494	0	-	.	gene_id "ENSMUSG00000003458.13"; transcript_id "ENSMUST00000140643.8"; gene_type "protein_coding"; gene_name "Ncstn"; transcript_type "nonsense_mediated_decay"; transcript_name "Ncstn-204"; exon_number 7; exon_id "ENSMUSE00001210161.2"; level 2; protein_id "ENSMUSP00000119128.2"; transcript_support_level "5"; mgi_id "MGI:1891700"; havana_gene "OTTMUSG00000021508.1"; havana_transcript "OTTMUST00000050983.1";
chr1	HAVANA	exon	171900344	171900494	0	-	.	gene_id "ENSMUSG00000003458.13"; transcript_id "ENSMUST00000146137.8"; gene_type "protein_coding"; gene_name "Ncstn"; transcript_type "nonsense_mediated_decay"; transcript_name "Ncstn-206"; exon_number 5; exon_id "ENSMUSE00001210161.2"; level 2; protein_id "ENSMUSP00000120663.2"; transcript_support_level "5"; mgi_id "MGI:1891700"; havana_gene "OTTMUSG00000021508.1"; havana_transcript "OTTMUST00000050984.1";
chr1	HAVANA	UTR	171900344	171900494	0	-	.	gene_id "ENSMUSG00000003458.13"; transcript_id "ENSMUST00000146137.8"; gene_type "protein_coding"; gene_name "Ncstn"; transcript_type "nonsense_mediated_decay"; transcript_name "Ncstn-206"; exon_number 5; exon_id "ENSMUSE00001210161.2"; level 2; protein_id "ENSMUSP00000120663.2"; transcript_support_level "5"; mgi_id "MGI:1891700"; havana_gene "OTTMUSG00000021508.1"; havana_transcript "OTTMUST00000050984.1";
chr1	HAVANA	exon	171901840	171901985	0	-	.	gene_id "ENSMUSG00000003458.13"; transcript_id "ENSMUST00000003550.11"; gene_type "protein_coding"; gene_name "Ncstn"; transcript_type "protein_coding"; transcript_name "Ncstn-201"; exon_number 5; exon_id "ENSMUSE00001239841.2"; level 2; protein_id "ENSMUSP00000003550.5"; transcript_support_level "1"; mgi_id "MGI:1891700"; tag "basic"; tag "Ensembl_canonical"; tag "GENCODE_Primary"; tag "appris_principal_1"; tag "CCDS"; ccdsid "CCDS15507.1"; havana_gene "OTTMUSG00000021508.1"; havana_transcript "OTTMUST00000050982.1";
chr1	HAVANA	CDS	171901840	171901985	0	-	2	gene_id "ENSMUSG00000003458.13"; transcript_id "ENSMUST00000003550.11"; gene_type "protein_coding"; gene_name "Ncstn"; transcript_type "protein_coding"; transcript_name "Ncstn-201"; exon_number 5; exon_id "ENSMUSE00001239841.2"; level 2; protein_id "ENSMUSP00000003550.5"; transcript_support_level "1"; mgi_id "MGI:1891700"; tag "basic"; tag "Ensembl_canonical"; tag "GENCODE_Primary"; tag "appris_principal_1"; tag "CCDS"; ccdsid "CCDS15507.1"; havana_gene "OTTMUSG00000021508.1"; havana_transcript "OTTMUST00000050982.1";
chr1	HAVANA	exon	171901840	171901985	0	-	.	gene_id "ENSMUSG00000003458.13"; transcript_id "ENSMUST00000140643.8"; gene_type "protein_coding"; gene_name "Ncstn"; transcript_type "nonsense_mediated_decay"; transcript_name "Ncstn-204"; exon_number 6; exon_id "ENSMUSE00001298615.2"; level 2; protein_id "ENSMUSP00000119128.2"; transcript_support_level "5"; mgi_id "MGI:1891700"; havana_gene "OTTMUSG00000021508.1"; havana_transcript "OTTMUST00000050983.1";
chr1	HAVANA	UTR	171901840	171901985	0	-	.	gene_id "ENSMUSG00000003458.13"; transcript_id "ENSMUST00000140643.8"; gene_type "protein_coding"; gene_name "Ncstn"; transcript_type "nonsense_mediated_decay"; transcript_name "Ncstn-204"; exon_number 6; exon_id "ENSMUSE00001298615.2"; level 2; protein_id "ENSMUSP00000119128.2"; transcript_support_level "5"; mgi_id "MGI:1891700"; havana_gene "OTTMUSG00000021508.1"; havana_transcript "OTTMUST00000050983.1";
chr1	HAVANA	exon	171901840	171901985	0	-	.	gene_id "ENSMUSG00000003458.13"; transcript_id "ENSMUST00000146137.8"; gene_type "protein_coding"; gene_name "Ncstn"; transcript_type "nonsense_mediated_decay"; transcript_name "Ncstn-206"; exon_number 4; exon_id "ENSMUSE00001298615.2"; level 2; protein_id "ENSMUSP00000120663.2"; transcript_support_level "5"; mgi_id "MGI:1891700"; havana_gene "OTTMUSG00000021508.1"; havana_transcript "OTTMUST00000050984.1";
chr1	HAVANA	UTR	171901840	171901985	0	-	.	gene_id "ENSMUSG00000003458.13"; transcript_id "ENSMUST00000146137.8"; gene_type "protein_coding"; gene_name "Ncstn"; transcript_type "nonsense_mediated_decay"; transcript_name "Ncstn-206"; exon_number 4; exon_id "ENSMUSE00001298615.2"; level 2; protein_id "ENSMUSP00000120663.2"; transcript_support_level "5"; mgi_id "MGI:1891700"; havana_gene "OTTMUSG00000021508.1"; havana_transcript "OTTMUST00000050984.1";
chr1	HAVANA	exon	171902482	171902603	0	-	.	gene_id "ENSMUSG00000003458.13"; transcript_id "ENSMUST00000003550.11"; gene_type "protein_coding"; gene_name "Ncstn"; transcript_type "protein_coding"; transcript_name "Ncstn-201"; exon_number 4; exon_id "ENSMUSE00001216439.2"; level 2; protein_id "ENSMUSP00000003550.5"; transcript_support_level "1"; mgi_id "MGI:1891700"; tag "basic"; tag "Ensembl_canonical"; tag "GENCODE_Primary"; tag "appris_principal_1"; tag "CCDS"; ccdsid "CCDS15507.1"; havana_gene "OTTMUSG00000021508.1"; havana_transcript "OTTMUST00000050982.1";
chr1	HAVANA	CDS	171902482	171902603	0	-	1	gene_id "ENSMUSG00000003458.13"; transcript_id "ENSMUST00000003550.11"; gene_type "protein_coding"; gene_name "Ncstn"; transcript_type "protein_coding"; transcript_name "Ncstn-201"; exon_number 4; exon_id "ENSMUSE00001216439.2"; level 2; protein_id "ENSMUSP00000003550.5"; transcript_support_level "1"; mgi_id "MGI:1891700"; tag "basic"; tag "Ensembl_canonical"; tag "GENCODE_Primary"; tag "appris_principal_1"; tag "CCDS"; ccdsid "CCDS15507.1"; havana_gene "OTTMUSG00000021508.1"; havana_transcript "OTTMUST00000050982.1";
chr1	HAVANA	exon	171902482	171902603	0	-	.	gene_id "ENSMUSG00000003458.13"; transcript_id "ENSMUST00000140643.8"; gene_type "protein_coding"; gene_name "Ncstn"; transcript_type "nonsense_mediated_decay"; transcript_name "Ncstn-204"; exon_number 5; exon_id "ENSMUSE00001243730.2"; level 2; protein_id "ENSMUSP00000119128.2"; transcript_support_level "5"; mgi_id "MGI:1891700"; havana_gene "OTTMUSG00000021508.1"; havana_transcript "OTTMUST00000050983.1";
chr1	HAVANA	UTR	171902482	171902603	0	-	.	gene_id "ENSMUSG00000003458.13"; transcript_id "ENSMUST00000140643.8"; gene_type "protein_coding"; gene_name "Ncstn"; transcript_type "nonsense_mediated_decay"; transcript_name "Ncstn-204"; exon_number 5; exon_id "ENSMUSE00001243730.2"; level 2; protein_id "ENSMUSP00000119128.2"; transcript_support_level "5"; mgi_id "MGI:1891700"; havana_gene "OTTMUSG00000021508.1"; havana_transcript "OTTMUST00000050983.1";
chr1	HAVANA	exon	171902482	171902603	0	-	.	gene_id "ENSMUSG00000003458.13"; transcript_id "ENSMUST00000146137.8"; gene_type "protein_coding"; gene_name "Ncstn"; transcript_type "nonsense_mediated_decay"; transcript_name "Ncstn-206"; exon_number 3; exon_id "ENSMUSE00001216642.2"; level 2; protein_id "ENSMUSP00000120663.2"; transcript_support_level "5"; mgi_id "MGI:1891700"; havana_gene "OTTMUSG00000021508.1"; havana_transcript "OTTMUST00000050984.1";
chr1	HAVANA	UTR	171902482	171902603	0	-	.	gene_id "ENSMUSG00000003458.13"; transcript_id "ENSMUST00000146137.8"; gene_type "protein_coding"; gene_name "Ncstn"; transcript_type "nonsense_mediated_decay"; transcript_name "Ncstn-206"; exon_number 3; exon_id "ENSMUSE00001216642.2"; level 2; protein_id "ENSMUSP00000120663.2"; transcript_support_level "5"; mgi_id "MGI:1891700"; havana_gene "OTTMUSG00000021508.1"; havana_transcript "OTTMUST00000050984.1";
chr1	HAVANA	stop_codon	171902602	171902603	0	-	2	gene_id "ENSMUSG00000003458.13"; transcript_id "ENSMUST00000146137.8"; gene_type "protein_coding"; gene_name "Ncstn"; transcript_type "nonsense_mediated_decay"; transcript_name "Ncstn-206"; exon_number 3; exon_id "ENSMUSE00001216642.2"; level 2; protein_id "ENSMUSP00000120663.2"; transcript_support_level "5"; mgi_id "MGI:1891700"; havana_gene "OTTMUSG00000021508.1"; havana_transcript "OTTMUST00000050984.1";
chr1	HAVANA	exon	171902972	171903095	0	-	.	gene_id "ENSMUSG00000003458.13"; transcript_id "ENSMUST00000003550.11"; gene_type "protein_coding"; gene_name "Ncstn"; transcript_type "protein_coding"; transcript_name "Ncstn-201"; exon_number 3; exon_id "ENSMUSE00001305916.2"; level 2; protein_id "ENSMUSP00000003550.5"; transcript_support_level "1"; mgi_id "MGI:1891700"; tag "basic"; tag "Ensembl_canonical"; tag "GENCODE_Primary"; tag "appris_principal_1"; tag "CCDS"; ccdsid "CCDS15507.1"; havana_gene "OTTMUSG00000021508.1"; havana_transcript "OTTMUST00000050982.1";
chr1	HAVANA	CDS	171902972	171903095	0	-	2	gene_id "ENSMUSG00000003458.13"; transcript_id "ENSMUST00000003550.11"; gene_type "protein_coding"; gene_name "Ncstn"; transcript_type "protein_coding"; transcript_name "Ncstn-201"; exon_number 3; exon_id "ENSMUSE00001305916.2"; level 2; protein_id "ENSMUSP00000003550.5"; transcript_support_level "1"; mgi_id "MGI:1891700"; tag "basic"; tag "Ensembl_canonical"; tag "GENCODE_Primary"; tag "appris_principal_1"; tag "CCDS"; ccdsid "CCDS15507.1"; havana_gene "OTTMUSG00000021508.1"; havana_transcript "OTTMUST00000050982.1";
chr1	HAVANA	exon	171902972	171903095	0	-	.	gene_id "ENSMUSG00000003458.13"; transcript_id "ENSMUST00000140643.8"; gene_type "protein_coding"; gene_name "Ncstn"; transcript_type "nonsense_mediated_decay"; transcript_name "Ncstn-204"; exon_number 4; exon_id "ENSMUSE00001213607.2"; level 2; protein_id "ENSMUSP00000119128.2"; transcript_support_level "5"; mgi_id "MGI:1891700"; havana_gene "OTTMUSG00000021508.1"; havana_transcript "OTTMUST00000050983.1";
chr1	HAVANA	UTR	171902972	171903095	0	-	.	gene_id "ENSMUSG00000003458.13"; transcript_id "ENSMUST00000140643.8"; gene_type "protein_coding"; gene_name "Ncstn"; transcript_type "nonsense_mediated_decay"; transcript_name "Ncstn-204"; exon_number 4; exon_id "ENSMUSE00001213607.2"; level 2; protein_id "ENSMUSP00000119128.2"; transcript_support_level "5"; mgi_id "MGI:1891700"; havana_gene "OTTMUSG00000021508.1"; havana_transcript "OTTMUST00000050983.1";
chr1	HAVANA	exon	171903193	171903307	0	-	.	gene_id "ENSMUSG00000003458.13"; transcript_id "ENSMUST00000140643.8"; gene_type "protein_coding"; gene_name "Ncstn"; transcript_type "nonsense_mediated_decay"; transcript_name "Ncstn-204"; exon_number 3; exon_id "ENSMUSE00000821810.2"; level 2; protein_id "ENSMUSP00000119128.2"; transcript_support_level "5"; mgi_id "MGI:1891700"; havana_gene "OTTMUSG00000021508.1"; havana_transcript "OTTMUST00000050983.1";
chr1	HAVANA	UTR	171903193	171903307	0	-	.	gene_id "ENSMUSG00000003458.13"; transcript_id "ENSMUST00000140643.8"; gene_type "protein_coding"; gene_name "Ncstn"; transcript_type "nonsense_mediated_decay"; transcript_name "Ncstn-204"; exon_number 3; exon_id "ENSMUSE00000821810.2"; level 2; protein_id "ENSMUSP00000119128.2"; transcript_support_level "5"; mgi_id "MGI:1891700"; havana_gene "OTTMUSG00000021508.1"; havana_transcript "OTTMUST00000050983.1";
chr1	HAVANA	stop_codon	171903306	171903307	0	-	2	gene_id "ENSMUSG00000003458.13"; transcript_id "ENSMUST00000140643.8"; gene_type "protein_coding"; gene_name "Ncstn"; transcript_type "nonsense_mediated_decay"; transcript_name "Ncstn-204"; exon_number 3; exon_id "ENSMUSE00000821810.2"; level 2; protein_id "ENSMUSP00000119128.2"; transcript_support_level "5"; mgi_id "MGI:1891700"; havana_gene "OTTMUSG00000021508.1"; havana_transcript "OTTMUST00000050983.1";
chr1	HAVANA	exon	171908307	171908883	0	-	.	gene_id "ENSMUSG00000003458.13"; transcript_id "ENSMUST00000142825.2"; gene_type "protein_coding"; gene_name "Ncstn"; transcript_type "retained_intron"; transcript_name "Ncstn-205"; exon_number 2; exon_id "ENSMUSE00000827792.2"; level 2; transcript_support_level "2"; mgi_id "MGI:1891700"; havana_gene "OTTMUSG00000021508.1"; havana_transcript "OTTMUST00000050985.1";
chr1	HAVANA	transcript	171908307	171910362	0	-	.	gene_id "ENSMUSG00000003458.13"; transcript_id "ENSMUST00000142825.2"; gene_type "protein_coding"; gene_name "Ncstn"; transcript_type "retained_intron"; transcript_name "Ncstn-205"; level 2; transcript_support_level "2"; mgi_id "MGI:1891700"; havana_gene "OTTMUSG00000021508.1"; havana_transcript "OTTMUST00000050985.1";
chr1	HAVANA	stop_codon	171908779	171908779	0	-	0	gene_id "ENSMUSG00000003458.13"; transcript_id "ENSMUST00000140643.8"; gene_type "protein_coding"; gene_name "Ncstn"; transcript_type "nonsense_mediated_decay"; transcript_name "Ncstn-204"; exon_number 2; exon_id "ENSMUSE00000821810.2"; level 2; protein_id "ENSMUSP00000119128.2"; transcript_support_level "5"; mgi_id "MGI:1891700"; havana_gene "OTTMUSG00000021508.1"; havana_transcript "OTTMUST00000050983.1";
chr1	HAVANA	UTR	171908779	171908779	0	-	.	gene_id "ENSMUSG00000003458.13"; transcript_id "ENSMUST00000140643.8"; gene_type "protein_coding"; gene_name "Ncstn"; transcript_type "nonsense_mediated_decay"; transcript_name "Ncstn-204"; exon_number 2; exon_id "ENSMUSE00000160455.2"; level 2; protein_id "ENSMUSP00000119128.2"; transcript_support_level "5"; mgi_id "MGI:1891700"; havana_gene "OTTMUSG00000021508.1"; havana_transcript "OTTMUST00000050983.1";
chr1	HAVANA	stop_codon	171908779	171908779	0	-	0	gene_id "ENSMUSG00000003458.13"; transcript_id "ENSMUST00000146137.8"; gene_type "protein_coding"; gene_name "Ncstn"; transcript_type "nonsense_mediated_decay"; transcript_name "Ncstn-206"; exon_number 2; exon_id "ENSMUSE00001216642.2"; level 2; protein_id "ENSMUSP00000120663.2"; transcript_support_level "5"; mgi_id "MGI:1891700"; havana_gene "OTTMUSG00000021508.1"; havana_transcript "OTTMUST00000050984.1";
chr1	HAVANA	UTR	171908779	171908779	0	-	.	gene_id "ENSMUSG00000003458.13"; transcript_id "ENSMUST00000146137.8"; gene_type "protein_coding"; gene_name "Ncstn"; transcript_type "nonsense_mediated_decay"; transcript_name "Ncstn-206"; exon_number 2; exon_id "ENSMUSE00000160455.2"; level 2; protein_id "ENSMUSP00000120663.2"; transcript_support_level "5"; mgi_id "MGI:1891700"; havana_gene "OTTMUSG00000021508.1"; havana_transcript "OTTMUST00000050984.1";
chr1	HAVANA	exon	171908779	171908883	0	-	.	gene_id "ENSMUSG00000003458.13"; transcript_id "ENSMUST00000003550.11"; gene_type "protein_coding"; gene_name "Ncstn"; transcript_type "protein_coding"; transcript_name "Ncstn-201"; exon_number 2; exon_id "ENSMUSE00000160455.2"; level 2; protein_id "ENSMUSP00000003550.5"; transcript_support_level "1"; mgi_id "MGI:1891700"; tag "basic"; tag "Ensembl_canonical"; tag "GENCODE_Primary"; tag "appris_principal_1"; tag "CCDS"; ccdsid "CCDS15507.1"; havana_gene "OTTMUSG00000021508.1"; havana_transcript "OTTMUST00000050982.1";
chr1	HAVANA	CDS	171908779	171908883	0	-	2	gene_id "ENSMUSG00000003458.13"; transcript_id "ENSMUST00000003550.11"; gene_type "protein_coding"; gene_name "Ncstn"; transcript_type "protein_coding"; transcript_name "Ncstn-201"; exon_number 2; exon_id "ENSMUSE00000160455.2"; level 2; protein_id "ENSMUSP00000003550.5"; transcript_support_level "1"; mgi_id "MGI:1891700"; tag "basic"; tag "Ensembl_canonical"; tag "GENCODE_Primary"; tag "appris_principal_1"; tag "CCDS"; ccdsid "CCDS15507.1"; havana_gene "OTTMUSG00000021508.1"; havana_transcript "OTTMUST00000050982.1";
chr1	HAVANA	exon	171908779	171908883	0	-	.	gene_id "ENSMUSG00000003458.13"; transcript_id "ENSMUST00000140643.8"; gene_type "protein_coding"; gene_name "Ncstn"; transcript_type "nonsense_mediated_decay"; transcript_name "Ncstn-204"; exon_number 2; exon_id "ENSMUSE00000160455.2"; level 2; protein_id "ENSMUSP00000119128.2"; transcript_support_level "5"; mgi_id "MGI:1891700"; havana_gene "OTTMUSG00000021508.1"; havana_transcript "OTTMUST00000050983.1";
chr1	HAVANA	exon	171908779	171908883	0	-	.	gene_id "ENSMUSG00000003458.13"; transcript_id "ENSMUST00000146137.8"; gene_type "protein_coding"; gene_name "Ncstn"; transcript_type "nonsense_mediated_decay"; transcript_name "Ncstn-206"; exon_number 2; exon_id "ENSMUSE00000160455.2"; level 2; protein_id "ENSMUSP00000120663.2"; transcript_support_level "5"; mgi_id "MGI:1891700"; havana_gene "OTTMUSG00000021508.1"; havana_transcript "OTTMUST00000050984.1";
chr1	HAVANA	CDS	171908780	171908883	0	-	2	gene_id "ENSMUSG00000003458.13"; transcript_id "ENSMUST00000140643.8"; gene_type "protein_coding"; gene_name "Ncstn"; transcript_type "nonsense_mediated_decay"; transcript_name "Ncstn-204"; exon_number 2; exon_id "ENSMUSE00000160455.2"; level 2; protein_id "ENSMUSP00000119128.2"; transcript_support_level "5"; mgi_id "MGI:1891700"; havana_gene "OTTMUSG00000021508.1"; havana_transcript "OTTMUST00000050983.1";
chr1	HAVANA	CDS	171908780	171908883	0	-	2	gene_id "ENSMUSG00000003458.13"; transcript_id "ENSMUST00000146137.8"; gene_type "protein_coding"; gene_name "Ncstn"; transcript_type "nonsense_mediated_decay"; transcript_name "Ncstn-206"; exon_number 2; exon_id "ENSMUSE00000160455.2"; level 2; protein_id "ENSMUSP00000120663.2"; transcript_support_level "5"; mgi_id "MGI:1891700"; havana_gene "OTTMUSG00000021508.1"; havana_transcript "OTTMUST00000050984.1";
chr1	HAVANA	CDS	171910168	171910249	0	-	0	gene_id "ENSMUSG00000003458.13"; transcript_id "ENSMUST00000003550.11"; gene_type "protein_coding"; gene_name "Ncstn"; transcript_type "protein_coding"; transcript_name "Ncstn-201"; exon_number 1; exon_id "ENSMUSE00001311692.2"; level 2; protein_id "ENSMUSP00000003550.5"; transcript_support_level "1"; mgi_id "MGI:1891700"; tag "basic"; tag "Ensembl_canonical"; tag "GENCODE_Primary"; tag "appris_principal_1"; tag "CCDS"; ccdsid "CCDS15507.1"; havana_gene "OTTMUSG00000021508.1"; havana_transcript "OTTMUST00000050982.1";
chr1	HAVANA	CDS	171910168	171910249	0	-	0	gene_id "ENSMUSG00000003458.13"; transcript_id "ENSMUST00000140643.8"; gene_type "protein_coding"; gene_name "Ncstn"; transcript_type "nonsense_mediated_decay"; transcript_name "Ncstn-204"; exon_number 1; exon_id "ENSMUSE00001311692.2"; level 2; protein_id "ENSMUSP00000119128.2"; transcript_support_level "5"; mgi_id "MGI:1891700"; havana_gene "OTTMUSG00000021508.1"; havana_transcript "OTTMUST00000050983.1";
chr1	HAVANA	CDS	171910168	171910249	0	-	0	gene_id "ENSMUSG00000003458.13"; transcript_id "ENSMUST00000146137.8"; gene_type "protein_coding"; gene_name "Ncstn"; transcript_type "nonsense_mediated_decay"; transcript_name "Ncstn-206"; exon_number 1; exon_id "ENSMUSE00001311692.2"; level 2; protein_id "ENSMUSP00000120663.2"; transcript_support_level "5"; mgi_id "MGI:1891700"; havana_gene "OTTMUSG00000021508.1"; havana_transcript "OTTMUST00000050984.1";
chr1	HAVANA	exon	171910168	171910362	0	-	.	gene_id "ENSMUSG00000003458.13"; transcript_id "ENSMUST00000003550.11"; gene_type "protein_coding"; gene_name "Ncstn"; transcript_type "protein_coding"; transcript_name "Ncstn-201"; exon_number 1; exon_id "ENSMUSE00001311692.2"; level 2; protein_id "ENSMUSP00000003550.5"; transcript_support_level "1"; mgi_id "MGI:1891700"; tag "basic"; tag "Ensembl_canonical"; tag "GENCODE_Primary"; tag "appris_principal_1"; tag "CCDS"; ccdsid "CCDS15507.1"; havana_gene "OTTMUSG00000021508.1"; havana_transcript "OTTMUST00000050982.1";
chr1	HAVANA	exon	171910168	171910362	0	-	.	gene_id "ENSMUSG00000003458.13"; transcript_id "ENSMUST00000140643.8"; gene_type "protein_coding"; gene_name "Ncstn"; transcript_type "nonsense_mediated_decay"; transcript_name "Ncstn-204"; exon_number 1; exon_id "ENSMUSE00001311692.2"; level 2; protein_id "ENSMUSP00000119128.2"; transcript_support_level "5"; mgi_id "MGI:1891700"; havana_gene "OTTMUSG00000021508.1"; havana_transcript "OTTMUST00000050983.1";
chr1	HAVANA	exon	171910168	171910362	0	-	.	gene_id "ENSMUSG00000003458.13"; transcript_id "ENSMUST00000146137.8"; gene_type "protein_coding"; gene_name "Ncstn"; transcript_type "nonsense_mediated_decay"; transcript_name "Ncstn-206"; exon_number 1; exon_id "ENSMUSE00001311692.2"; level 2; protein_id "ENSMUSP00000120663.2"; transcript_support_level "5"; mgi_id "MGI:1891700"; havana_gene "OTTMUSG00000021508.1"; havana_transcript "OTTMUST00000050984.1";
chr1	HAVANA	exon	171910168	171910362	0	-	.	gene_id "ENSMUSG00000003458.13"; transcript_id "ENSMUST00000142825.2"; gene_type "protein_coding"; gene_name "Ncstn"; transcript_type "retained_intron"; transcript_name "Ncstn-205"; exon_number 1; exon_id "ENSMUSE00001264726.2"; level 2; transcript_support_level "2"; mgi_id "MGI:1891700"; havana_gene "OTTMUSG00000021508.1"; havana_transcript "OTTMUST00000050985.1";
chr1	HAVANA	start_codon	171910247	171910249	0	-	0	gene_id "ENSMUSG00000003458.13"; transcript_id "ENSMUST00000003550.11"; gene_type "protein_coding"; gene_name "Ncstn"; transcript_type "protein_coding"; transcript_name "Ncstn-201"; exon_number 1; exon_id "ENSMUSE00001311692.2"; level 2; protein_id "ENSMUSP00000003550.5"; transcript_support_level "1"; mgi_id "MGI:1891700"; tag "basic"; tag "Ensembl_canonical"; tag "GENCODE_Primary"; tag "appris_principal_1"; tag "CCDS"; ccdsid "CCDS15507.1"; havana_gene "OTTMUSG00000021508.1"; havana_transcript "OTTMUST00000050982.1";
chr1	HAVANA	start_codon	171910247	171910249	0	-	0	gene_id "ENSMUSG00000003458.13"; transcript_id "ENSMUST00000140643.8"; gene_type "protein_coding"; gene_name "Ncstn"; transcript_type "nonsense_mediated_decay"; transcript_name "Ncstn-204"; exon_number 1; exon_id "ENSMUSE00001311692.2"; level 2; protein_id "ENSMUSP00000119128.2"; transcript_support_level "5"; mgi_id "MGI:1891700"; havana_gene "OTTMUSG00000021508.1"; havana_transcript "OTTMUST00000050983.1";
chr1	HAVANA	start_codon	171910247	171910249	0	-	0	gene_id "ENSMUSG00000003458.13"; transcript_id "ENSMUST00000146137.8"; gene_type "protein_coding"; gene_name "Ncstn"; transcript_type "nonsense_mediated_decay"; transcript_name "Ncstn-206"; exon_number 1; exon_id "ENSMUSE00001311692.2"; level 2; protein_id "ENSMUSP00000120663.2"; transcript_support_level "5"; mgi_id "MGI:1891700"; havana_gene "OTTMUSG00000021508.1"; havana_transcript "OTTMUST00000050984.1";
chr1	HAVANA	UTR	171910250	171910362	0	-	.	gene_id "ENSMUSG00000003458.13"; transcript_id "ENSMUST00000003550.11"; gene_type "protein_coding"; gene_name "Ncstn"; transcript_type "protein_coding"; transcript_name "Ncstn-201"; exon_number 1; exon_id "ENSMUSE00001311692.2"; level 2; protein_id "ENSMUSP00000003550.5"; transcript_support_level "1"; mgi_id "MGI:1891700"; tag "basic"; tag "Ensembl_canonical"; tag "GENCODE_Primary"; tag "appris_principal_1"; tag "CCDS"; ccdsid "CCDS15507.1"; havana_gene "OTTMUSG00000021508.1"; havana_transcript "OTTMUST00000050982.1";
chr1	HAVANA	UTR	171910250	171910362	0	-	.	gene_id "ENSMUSG00000003458.13"; transcript_id "ENSMUST00000140643.8"; gene_type "protein_coding"; gene_name "Ncstn"; transcript_type "nonsense_mediated_decay"; transcript_name "Ncstn-204"; exon_number 1; exon_id "ENSMUSE00001311692.2"; level 2; protein_id "ENSMUSP00000119128.2"; transcript_support_level "5"; mgi_id "MGI:1891700"; havana_gene "OTTMUSG00000021508.1"; havana_transcript "OTTMUST00000050983.1";
chr1	HAVANA	UTR	171910250	171910362	0	-	.	gene_id "ENSMUSG00000003458.13"; transcript_id "ENSMUST00000146137.8"; gene_type "protein_coding"; gene_name "Ncstn"; transcript_type "nonsense_mediated_decay"; transcript_name "Ncstn-206"; exon_number 1; exon_id "ENSMUSE00001311692.2"; level 2; protein_id "ENSMUSP00000120663.2"; transcript_support_level "5"; mgi_id "MGI:1891700"; havana_gene "OTTMUSG00000021508.1"; havana_transcript "OTTMUST00000050984.1";
chr1	HAVANA	exon	171917477	171917710	0	-	.	gene_id "ENSMUSG00000103380.2"; transcript_id "ENSMUST00000191834.2"; gene_type "lncRNA"; gene_name "Gm37756"; transcript_type "lncRNA"; transcript_name "Gm37756-201"; exon_number 2; exon_id "ENSMUSE00001339901.2"; level 2; transcript_support_level "3"; mgi_id "MGI:5610984"; tag "basic"; tag "Ensembl_canonical"; tag "GENCODE_Primary"; havana_gene "OTTMUSG00000050093.1"; havana_transcript "OTTMUST00000127393.1";
chr1	HAVANA	gene	171917477	171920246	0	-	.	gene_id "ENSMUSG00000103380.2"; gene_type "lncRNA"; gene_name "Gm37756"; level 2; mgi_id "MGI:5610984"; havana_gene "OTTMUSG00000050093.1";
chr1	HAVANA	transcript	171917477	171920246	0	-	.	gene_id "ENSMUSG00000103380.2"; transcript_id "ENSMUST00000191834.2"; gene_type "lncRNA"; gene_name "Gm37756"; transcript_type "lncRNA"; transcript_name "Gm37756-201"; level 2; transcript_support_level "3"; mgi_id "MGI:5610984"; tag "basic"; tag "Ensembl_canonical"; tag "GENCODE_Primary"; havana_gene "OTTMUSG00000050093.1"; havana_transcript "OTTMUST00000127393.1";
chr1	HAVANA	exon	171919539	171920246	0	-	.	gene_id "ENSMUSG00000103380.2"; transcript_id "ENSMUST00000191834.2"; gene_type "lncRNA"; gene_name "Gm37756"; transcript_type "lncRNA"; transcript_name "Gm37756-201"; exon_number 1; exon_id "ENSMUSE00001344714.2"; level 2; transcript_support_level "3"; mgi_id "MGI:5610984"; tag "basic"; tag "Ensembl_canonical"; tag "GENCODE_Primary"; havana_gene "OTTMUSG00000050093.1"; havana_transcript "OTTMUST00000127393.1";
chr1	HAVANA	gene	171971841	171972468	0	-	.	gene_id "ENSMUSG00000089803.4"; gene_type "processed_pseudogene"; gene_name "Gm10171"; level 2; mgi_id "MGI:3704203"; havana_gene "OTTMUSG00000029836.1";
chr1	HAVANA	transcript	171971841	171972468	0	-	.	gene_id "ENSMUSG00000089803.4"; transcript_id "ENSMUST00000126220.3"; gene_type "processed_pseudogene"; gene_name "Gm10171"; transcript_type "processed_pseudogene"; transcript_name "Gm10171-201"; level 2; transcript_support_level "NA"; mgi_id "MGI:3704203"; ont "PGO:0000004"; tag "basic"; tag "Ensembl_canonical"; tag "GENCODE_Primary"; havana_gene "OTTMUSG00000029836.1"; havana_transcript "OTTMUST00000074044.1";
chr1	HAVANA	exon	171971841	171972468	0	-	.	gene_id "ENSMUSG00000089803.4"; transcript_id "ENSMUST00000126220.3"; gene_type "processed_pseudogene"; gene_name "Gm10171"; transcript_type "processed_pseudogene"; transcript_name "Gm10171-201"; exon_number 1; exon_id "ENSMUSE00000787508.3"; level 2; transcript_support_level "NA"; mgi_id "MGI:3704203"; ont "PGO:0000004"; tag "basic"; tag "Ensembl_canonical"; tag "GENCODE_Primary"; havana_gene "OTTMUSG00000029836.1"; havana_transcript "OTTMUST00000074044.1";
chr1	HAVANA	gene	171975296	171975554	0	-	.	gene_id "ENSMUSG00000126885.1"; gene_type "lncRNA"; gene_name "ENSMUSG00000126885"; level 2;
chr1	HAVANA	transcript	171975296	171975554	0	-	.	gene_id "ENSMUSG00000126885.1"; transcript_id "ENSMUST00000278790.1"; gene_type "lncRNA"; gene_name "ENSMUSG00000126885"; transcript_type "lncRNA"; transcript_name "ENSMUST00000278790"; level 2; tag "basic"; tag "Ensembl_canonical"; tag "GENCODE_Primary"; tag "TAGENE";
chr1	HAVANA	exon	171975296	171975554	0	-	.	gene_id "ENSMUSG00000126885.1"; transcript_id "ENSMUST00000278790.1"; gene_type "lncRNA"; gene_name "ENSMUSG00000126885"; transcript_type "lncRNA"; transcript_name "ENSMUST00000278790"; exon_number 1; exon_id "ENSMUSE00001552488.1"; level 2; tag "basic"; tag "Ensembl_canonical"; tag "GENCODE_Primary"; tag "TAGENE";
chr1	sragcm37_es	exon	172000644	172000993	0.137925554603088	-	.	gene_id "sragcm37_gene_34442_2"; transcript_id "sragcm37_gene_34442_2_tx_1"; exon_id "chr1_172000644_172000993_-"; exonnum "3"; txlen "749";
chr1	sragcm37_es	exon	172000644	172000993	0.100981209620118	-	.	gene_id "sragcm37_gene_34442_2"; transcript_id "sragcm37_gene_34442_2_tx_2"; exon_id "chr1_172000644_172000993_-"; exonnum "4"; txlen "782";
chr1	sragcm37_es	exon	172000644	172000993	0.0279135050982441	-	.	gene_id "sragcm37_gene_34442_2"; transcript_id "sragcm37_gene_34442_2_tx_5"; exon_id "chr1_172000644_172000993_-"; exonnum "5"; txlen "897";
chr1	sragcm37_mid	exon	172001273	172001387	0.0279135050982441	-	.	gene_id "sragcm37_gene_34442_2"; transcript_id "sragcm37_gene_34442_2_tx_5"; exon_id "chr1_172001273_172001387_-"; exonnum "4"; txlen "897";
chr1	sragcm37_es	exon	172010392	172010622	0.0344813886507721	-	.	gene_id "sragcm37_gene_34442_2"; transcript_id "sragcm37_gene_34442_2_tx_4"; exon_id "chr1_172010392_172010622_-"; exonnum "4"; txlen "663";
chr1	sragcm37_es	exon	172010392	172010622	0.0126974660333908	-	.	gene_id "sragcm37_gene_34442_2"; transcript_id "sragcm37_gene_34442_2_tx_6"; exon_id "chr1_172010392_172010622_-"; exonnum "2"; txlen "539";
chr1	sragcm37_mid	exon	172016172	172016204	0.100981209620118	-	.	gene_id "sragcm37_gene_34442_2"; transcript_id "sragcm37_gene_34442_2_tx_2"; exon_id "chr1_172016172_172016204_-"; exonnum "3"; txlen "782";
chr1	sragcm37_mid	exon	172016172	172016204	0.0344813886507721	-	.	gene_id "sragcm37_gene_34442_2"; transcript_id "sragcm37_gene_34442_2_tx_4"; exon_id "chr1_172016172_172016204_-"; exonnum "3"; txlen "663";
chr1	sragcm37_mid	exon	172016172	172016204	0.0279135050982441	-	.	gene_id "sragcm37_gene_34442_2"; transcript_id "sragcm37_gene_34442_2_tx_5"; exon_id "chr1_172016172_172016204_-"; exonnum "3"; txlen "897";
chr1	sragcm37_mid	exon	172017579	172017886	0.137925554603088	-	.	gene_id "sragcm37_gene_34442_2"; transcript_id "sragcm37_gene_34442_2_tx_1"; exon_id "chr1_172017579_172017886_-"; exonnum "2"; txlen "749";
chr1	sragcm37_mid	exon	172017579	172017886	0.100981209620118	-	.	gene_id "sragcm37_gene_34442_2"; transcript_id "sragcm37_gene_34442_2_tx_2"; exon_id "chr1_172017579_172017886_-"; exonnum "2"; txlen "782";
chr1	sragcm37_mid	exon	172017579	172017886	0.0344813886507721	-	.	gene_id "sragcm37_gene_34442_2"; transcript_id "sragcm37_gene_34442_2_tx_4"; exon_id "chr1_172017579_172017886_-"; exonnum "2"; txlen "663";
chr1	sragcm37_mid	exon	172017579	172017886	0.0279135050982441	-	.	gene_id "sragcm37_gene_34442_2"; transcript_id "sragcm37_gene_34442_2_tx_5"; exon_id "chr1_172017579_172017886_-"; exonnum "2"; txlen "897";
chr1	sragcm37_mid	exon	172017579	172017886	0.0126974660333908	-	.	gene_id "sragcm37_gene_34442_2"; transcript_id "sragcm37_gene_34442_2_tx_6"; exon_id "chr1_172017579_172017886_-"; exonnum "1"; txlen "539";
chr1	sragcm37_ss	exon	172021249	172021339	0.137925554603088	-	.	gene_id "sragcm37_gene_34442_2"; transcript_id "sragcm37_gene_34442_2_tx_1"; exon_id "chr1_172021249_172021339_-"; exonnum "1"; txlen "749";
chr1	sragcm37_ss	exon	172021249	172021339	0.100981209620118	-	.	gene_id "sragcm37_gene_34442_2"; transcript_id "sragcm37_gene_34442_2_tx_2"; exon_id "chr1_172021249_172021339_-"; exonnum "1"; txlen "782";
chr1	sragcm37_ss	exon	172021249	172021339	0.0344813886507721	-	.	gene_id "sragcm37_gene_34442_2"; transcript_id "sragcm37_gene_34442_2_tx_4"; exon_id "chr1_172021249_172021339_-"; exonnum "1"; txlen "663";
chr1	sragcm37_ss	exon	172021249	172021339	0.0279135050982441	-	.	gene_id "sragcm37_gene_34442_2"; transcript_id "sragcm37_gene_34442_2_tx_5"; exon_id "chr1_172021249_172021339_-"; exonnum "1"; txlen "897";
chr1	HAVANA	UTR	172024295	172026195	0	-	.	gene_id "ENSMUSG00000013698.13"; transcript_id "ENSMUST00000013842.12"; gene_type "protein_coding"; gene_name "Pea15a"; transcript_type "protein_coding"; transcript_name "Pea15a-201"; exon_number 4; exon_id "ENSMUSE00000687215.2"; level 2; protein_id "ENSMUSP00000013842.6"; transcript_support_level "1"; mgi_id "MGI:104799"; tag "basic"; tag "Ensembl_canonical"; tag "GENCODE_Primary"; tag "appris_principal_1"; tag "CCDS"; ccdsid "CCDS15510.1"; havana_gene "OTTMUSG00000022139.1"; havana_transcript "OTTMUST00000052554.1";
chr1	HAVANA	UTR	172024295	172026195	0	-	.	gene_id "ENSMUSG00000013698.13"; transcript_id "ENSMUST00000111247.8"; gene_type "protein_coding"; gene_name "Pea15a"; transcript_type "protein_coding"; transcript_name "Pea15a-202"; exon_number 4; exon_id "ENSMUSE00000687215.2"; level 2; protein_id "ENSMUSP00000106878.2"; transcript_support_level "3"; mgi_id "MGI:104799"; tag "basic"; havana_gene "OTTMUSG00000022139.1"; havana_transcript "OTTMUST00000052557.1";
chr1	HAVANA	exon	172024295	172026257	0	-	.	gene_id "ENSMUSG00000013698.13"; transcript_id "ENSMUST00000013842.12"; gene_type "protein_coding"; gene_name "Pea15a"; transcript_type "protein_coding"; transcript_name "Pea15a-201"; exon_number 4; exon_id "ENSMUSE00000687215.2"; level 2; protein_id "ENSMUSP00000013842.6"; transcript_support_level "1"; mgi_id "MGI:104799"; tag "basic"; tag "Ensembl_canonical"; tag "GENCODE_Primary"; tag "appris_principal_1"; tag "CCDS"; ccdsid "CCDS15510.1"; havana_gene "OTTMUSG00000022139.1"; havana_transcript "OTTMUST00000052554.1";
chr1	HAVANA	exon	172024295	172026257	0	-	.	gene_id "ENSMUSG00000013698.13"; transcript_id "ENSMUST00000111247.8"; gene_type "protein_coding"; gene_name "Pea15a"; transcript_type "protein_coding"; transcript_name "Pea15a-202"; exon_number 4; exon_id "ENSMUSE00000687215.2"; level 2; protein_id "ENSMUSP00000106878.2"; transcript_support_level "3"; mgi_id "MGI:104799"; tag "basic"; havana_gene "OTTMUSG00000022139.1"; havana_transcript "OTTMUST00000052557.1";
chr1	HAVANA	gene	172024295	172034371	0	-	.	gene_id "ENSMUSG00000013698.13"; gene_type "protein_coding"; gene_name "Pea15a"; level 2; mgi_id "MGI:104799"; havana_gene "OTTMUSG00000022139.1";
chr1	HAVANA	transcript	172024295	172034371	0	-	.	gene_id "ENSMUSG00000013698.13"; transcript_id "ENSMUST00000013842.12"; gene_type "protein_coding"; gene_name "Pea15a"; transcript_type "protein_coding"; transcript_name "Pea15a-201"; level 2; protein_id "ENSMUSP00000013842.6"; transcript_support_level "1"; mgi_id "MGI:104799"; tag "basic"; tag "Ensembl_canonical"; tag "GENCODE_Primary"; tag "appris_principal_1"; tag "CCDS"; ccdsid "CCDS15510.1"; havana_gene "OTTMUSG00000022139.1"; havana_transcript "OTTMUST00000052554.1";
chr1	HAVANA	transcript	172024295	172034371	0	-	.	gene_id "ENSMUSG00000013698.13"; transcript_id "ENSMUST00000111247.8"; gene_type "protein_coding"; gene_name "Pea15a"; transcript_type "protein_coding"; transcript_name "Pea15a-202"; level 2; protein_id "ENSMUSP00000106878.2"; transcript_support_level "3"; mgi_id "MGI:104799"; tag "basic"; havana_gene "OTTMUSG00000022139.1"; havana_transcript "OTTMUST00000052557.1";
chr1	HAVANA	exon	172025983	172026257	0	-	.	gene_id "ENSMUSG00000013698.13"; transcript_id "ENSMUST00000125361.2"; gene_type "protein_coding"; gene_name "Pea15a"; transcript_type "protein_coding_CDS_not_defined"; transcript_name "Pea15a-203"; exon_number 2; exon_id "ENSMUSE00000414295.7"; level 2; transcript_support_level "2"; mgi_id "MGI:104799"; havana_gene "OTTMUSG00000022139.1"; havana_transcript "OTTMUST00000052558.1";
chr1	HAVANA	transcript	172025983	172027382	0	-	.	gene_id "ENSMUSG00000013698.13"; transcript_id "ENSMUST00000125361.2"; gene_type "protein_coding"; gene_name "Pea15a"; transcript_type "protein_coding_CDS_not_defined"; transcript_name "Pea15a-203"; level 2; transcript_support_level "2"; mgi_id "MGI:104799"; havana_gene "OTTMUSG00000022139.1"; havana_transcript "OTTMUST00000052558.1";
chr1	HAVANA	stop_codon	172026193	172026195	0	-	0	gene_id "ENSMUSG00000013698.13"; transcript_id "ENSMUST00000013842.12"; gene_type "protein_coding"; gene_name "Pea15a"; transcript_type "protein_coding"; transcript_name "Pea15a-201"; exon_number 4; exon_id "ENSMUSE00000687215.2"; level 2; protein_id "ENSMUSP00000013842.6"; transcript_support_level "1"; mgi_id "MGI:104799"; tag "basic"; tag "Ensembl_canonical"; tag "GENCODE_Primary"; tag "appris_principal_1"; tag "CCDS"; ccdsid "CCDS15510.1"; havana_gene "OTTMUSG00000022139.1"; havana_transcript "OTTMUST00000052554.1";
chr1	HAVANA	stop_codon	172026193	172026195	0	-	0	gene_id "ENSMUSG00000013698.13"; transcript_id "ENSMUST00000111247.8"; gene_type "protein_coding"; gene_name "Pea15a"; transcript_type "protein_coding"; transcript_name "Pea15a-202"; exon_number 4; exon_id "ENSMUSE00000687215.2"; level 2; protein_id "ENSMUSP00000106878.2"; transcript_support_level "3"; mgi_id "MGI:104799"; tag "basic"; havana_gene "OTTMUSG00000022139.1"; havana_transcript "OTTMUST00000052557.1";
chr1	HAVANA	CDS	172026196	172026257	0	-	2	gene_id "ENSMUSG00000013698.13"; transcript_id "ENSMUST00000013842.12"; gene_type "protein_coding"; gene_name "Pea15a"; transcript_type "protein_coding"; transcript_name "Pea15a-201"; exon_number 4; exon_id "ENSMUSE00000687215.2"; level 2; protein_id "ENSMUSP00000013842.6"; transcript_support_level "1"; mgi_id "MGI:104799"; tag "basic"; tag "Ensembl_canonical"; tag "GENCODE_Primary"; tag "appris_principal_1"; tag "CCDS"; ccdsid "CCDS15510.1"; havana_gene "OTTMUSG00000022139.1"; havana_transcript "OTTMUST00000052554.1";
chr1	HAVANA	CDS	172026196	172026257	0	-	2	gene_id "ENSMUSG00000013698.13"; transcript_id "ENSMUST00000111247.8"; gene_type "protein_coding"; gene_name "Pea15a"; transcript_type "protein_coding"; transcript_name "Pea15a-202"; exon_number 4; exon_id "ENSMUSE00000687215.2"; level 2; protein_id "ENSMUSP00000106878.2"; transcript_support_level "3"; mgi_id "MGI:104799"; tag "basic"; havana_gene "OTTMUSG00000022139.1"; havana_transcript "OTTMUST00000052557.1";
chr1	HAVANA	exon	172026678	172026833	0	-	.	gene_id "ENSMUSG00000013698.13"; transcript_id "ENSMUST00000013842.12"; gene_type "protein_coding"; gene_name "Pea15a"; transcript_type "protein_coding"; transcript_name "Pea15a-201"; exon_number 3; exon_id "ENSMUSE00000160482.2"; level 2; protein_id "ENSMUSP00000013842.6"; transcript_support_level "1"; mgi_id "MGI:104799"; tag "basic"; tag "Ensembl_canonical"; tag "GENCODE_Primary"; tag "appris_principal_1"; tag "CCDS"; ccdsid "CCDS15510.1"; havana_gene "OTTMUSG00000022139.1"; havana_transcript "OTTMUST00000052554.1";
chr1	HAVANA	CDS	172026678	172026833	0	-	2	gene_id "ENSMUSG00000013698.13"; transcript_id "ENSMUST00000013842.12"; gene_type "protein_coding"; gene_name "Pea15a"; transcript_type "protein_coding"; transcript_name "Pea15a-201"; exon_number 3; exon_id "ENSMUSE00000160482.2"; level 2; protein_id "ENSMUSP00000013842.6"; transcript_support_level "1"; mgi_id "MGI:104799"; tag "basic"; tag "Ensembl_canonical"; tag "GENCODE_Primary"; tag "appris_principal_1"; tag "CCDS"; ccdsid "CCDS15510.1"; havana_gene "OTTMUSG00000022139.1"; havana_transcript "OTTMUST00000052554.1";
chr1	HAVANA	exon	172026678	172026833	0	-	.	gene_id "ENSMUSG00000013698.13"; transcript_id "ENSMUST00000111247.8"; gene_type "protein_coding"; gene_name "Pea15a"; transcript_type "protein_coding"; transcript_name "Pea15a-202"; exon_number 3; exon_id "ENSMUSE00000160482.2"; level 2; protein_id "ENSMUSP00000106878.2"; transcript_support_level "3"; mgi_id "MGI:104799"; tag "basic"; havana_gene "OTTMUSG00000022139.1"; havana_transcript "OTTMUST00000052557.1";
chr1	HAVANA	CDS	172026678	172026833	0	-	2	gene_id "ENSMUSG00000013698.13"; transcript_id "ENSMUST00000111247.8"; gene_type "protein_coding"; gene_name "Pea15a"; transcript_type "protein_coding"; transcript_name "Pea15a-202"; exon_number 3; exon_id "ENSMUSE00000160482.2"; level 2; protein_id "ENSMUSP00000106878.2"; transcript_support_level "3"; mgi_id "MGI:104799"; tag "basic"; havana_gene "OTTMUSG00000022139.1"; havana_transcript "OTTMUST00000052557.1";
chr1	HAVANA	exon	172026678	172027382	0	-	.	gene_id "ENSMUSG00000013698.13"; transcript_id "ENSMUST00000125361.2"; gene_type "protein_coding"; gene_name "Pea15a"; transcript_type "protein_coding_CDS_not_defined"; transcript_name "Pea15a-203"; exon_number 1; exon_id "ENSMUSE00000728115.2"; level 2; transcript_support_level "2"; mgi_id "MGI:104799"; havana_gene "OTTMUSG00000022139.1"; havana_transcript "OTTMUST00000052558.1";
chr1	HAVANA	exon	172026728	172026833	0	-	.	gene_id "ENSMUSG00000013698.13"; transcript_id "ENSMUST00000155109.2"; gene_type "protein_coding"; gene_name "Pea15a"; transcript_type "protein_coding"; transcript_name "Pea15a-205"; exon_number 4; exon_id "ENSMUSE00000745417.2"; level 2; protein_id "ENSMUSP00000117735.2"; transcript_support_level "3"; mgi_id "MGI:104799"; tag "alternative_5_UTR"; tag "mRNA_end_NF"; tag "cds_end_NF"; havana_gene "OTTMUSG00000022139.1"; havana_transcript "OTTMUST00000052556.1";
chr1	HAVANA	CDS	172026728	172026833	0	-	2	gene_id "ENSMUSG00000013698.13"; transcript_id "ENSMUST00000155109.2"; gene_type "protein_coding"; gene_name "Pea15a"; transcript_type "protein_coding"; transcript_name "Pea15a-205"; exon_number 4; exon_id "ENSMUSE00000745417.2"; level 2; protein_id "ENSMUSP00000117735.2"; transcript_support_level "3"; mgi_id "MGI:104799"; tag "alternative_5_UTR"; tag "mRNA_end_NF"; tag "cds_end_NF"; havana_gene "OTTMUSG00000022139.1"; havana_transcript "OTTMUST00000052556.1";
chr1	HAVANA	transcript	172026728	172034264	0	-	.	gene_id "ENSMUSG00000013698.13"; transcript_id "ENSMUST00000155109.2"; gene_type "protein_coding"; gene_name "Pea15a"; transcript_type "protein_coding"; transcript_name "Pea15a-205"; level 2; protein_id "ENSMUSP00000117735.2"; transcript_support_level "3"; mgi_id "MGI:104799"; tag "alternative_5_UTR"; tag "mRNA_end_NF"; tag "cds_end_NF"; havana_gene "OTTMUSG00000022139.1"; havana_transcript "OTTMUST00000052556.1";
chr1	HAVANA	exon	172027342	172028148	0	-	.	gene_id "ENSMUSG00000013698.13"; transcript_id "ENSMUST00000152432.2"; gene_type "protein_coding"; gene_name "Pea15a"; transcript_type "retained_intron"; transcript_name "Pea15a-204"; exon_number 2; exon_id "ENSMUSE00000814370.2"; level 2; transcript_support_level "2"; mgi_id "MGI:104799"; havana_gene "OTTMUSG00000022139.1"; havana_transcript "OTTMUST00000052555.1";
chr1	HAVANA	transcript	172027342	172034371	0	-	.	gene_id "ENSMUSG00000013698.13"; transcript_id "ENSMUST00000152432.2"; gene_type "protein_coding"; gene_name "Pea15a"; transcript_type "retained_intron"; transcript_name "Pea15a-204"; level 2; transcript_support_level "2"; mgi_id "MGI:104799"; havana_gene "OTTMUSG00000022139.1"; havana_transcript "OTTMUST00000052555.1";
chr1	HAVANA	CDS	172027975	172028146	0	-	0	gene_id "ENSMUSG00000013698.13"; transcript_id "ENSMUST00000013842.12"; gene_type "protein_coding"; gene_name "Pea15a"; transcript_type "protein_coding"; transcript_name "Pea15a-201"; exon_number 2; exon_id "ENSMUSE00000296248.2"; level 2; protein_id "ENSMUSP00000013842.6"; transcript_support_level "1"; mgi_id "MGI:104799"; tag "basic"; tag "Ensembl_canonical"; tag "GENCODE_Primary"; tag "appris_principal_1"; tag "CCDS"; ccdsid "CCDS15510.1"; havana_gene "OTTMUSG00000022139.1"; havana_transcript "OTTMUST00000052554.1";
chr1	HAVANA	CDS	172027975	172028146	0	-	0	gene_id "ENSMUSG00000013698.13"; transcript_id "ENSMUST00000155109.2"; gene_type "protein_coding"; gene_name "Pea15a"; transcript_type "protein_coding"; transcript_name "Pea15a-205"; exon_number 3; exon_id "ENSMUSE00000296248.2"; level 2; protein_id "ENSMUSP00000117735.2"; transcript_support_level "3"; mgi_id "MGI:104799"; tag "alternative_5_UTR"; tag "mRNA_end_NF"; tag "cds_end_NF"; havana_gene "OTTMUSG00000022139.1"; havana_transcript "OTTMUST00000052556.1";
chr1	HAVANA	exon	172027975	172028148	0	-	.	gene_id "ENSMUSG00000013698.13"; transcript_id "ENSMUST00000013842.12"; gene_type "protein_coding"; gene_name "Pea15a"; transcript_type "protein_coding"; transcript_name "Pea15a-201"; exon_number 2; exon_id "ENSMUSE00000296248.2"; level 2; protein_id "ENSMUSP00000013842.6"; transcript_support_level "1"; mgi_id "MGI:104799"; tag "basic"; tag "Ensembl_canonical"; tag "GENCODE_Primary"; tag "appris_principal_1"; tag "CCDS"; ccdsid "CCDS15510.1"; havana_gene "OTTMUSG00000022139.1"; havana_transcript "OTTMUST00000052554.1";
chr1	HAVANA	exon	172027975	172028148	0	-	.	gene_id "ENSMUSG00000013698.13"; transcript_id "ENSMUST00000155109.2"; gene_type "protein_coding"; gene_name "Pea15a"; transcript_type "protein_coding"; transcript_name "Pea15a-205"; exon_number 3; exon_id "ENSMUSE00000296248.2"; level 2; protein_id "ENSMUSP00000117735.2"; transcript_support_level "3"; mgi_id "MGI:104799"; tag "alternative_5_UTR"; tag "mRNA_end_NF"; tag "cds_end_NF"; havana_gene "OTTMUSG00000022139.1"; havana_transcript "OTTMUST00000052556.1";
chr1	HAVANA	CDS	172028041	172028146	0	-	0	gene_id "ENSMUSG00000013698.13"; transcript_id "ENSMUST00000111247.8"; gene_type "protein_coding"; gene_name "Pea15a"; transcript_type "protein_coding"; transcript_name "Pea15a-202"; exon_number 2; exon_id "ENSMUSE00000687216.2"; level 2; protein_id "ENSMUSP00000106878.2"; transcript_support_level "3"; mgi_id "MGI:104799"; tag "basic"; havana_gene "OTTMUSG00000022139.1"; havana_transcript "OTTMUST00000052557.1";
chr1	HAVANA	exon	172028041	172028148	0	-	.	gene_id "ENSMUSG00000013698.13"; transcript_id "ENSMUST00000111247.8"; gene_type "protein_coding"; gene_name "Pea15a"; transcript_type "protein_coding"; transcript_name "Pea15a-202"; exon_number 2; exon_id "ENSMUSE00000687216.2"; level 2; protein_id "ENSMUSP00000106878.2"; transcript_support_level "3"; mgi_id "MGI:104799"; tag "basic"; havana_gene "OTTMUSG00000022139.1"; havana_transcript "OTTMUST00000052557.1";
chr1	HAVANA	start_codon	172028144	172028146	0	-	0	gene_id "ENSMUSG00000013698.13"; transcript_id "ENSMUST00000013842.12"; gene_type "protein_coding"; gene_name "Pea15a"; transcript_type "protein_coding"; transcript_name "Pea15a-201"; exon_number 2; exon_id "ENSMUSE00000296248.2"; level 2; protein_id "ENSMUSP00000013842.6"; transcript_support_level "1"; mgi_id "MGI:104799"; tag "basic"; tag "Ensembl_canonical"; tag "GENCODE_Primary"; tag "appris_principal_1"; tag "CCDS"; ccdsid "CCDS15510.1"; havana_gene "OTTMUSG00000022139.1"; havana_transcript "OTTMUST00000052554.1";
chr1	HAVANA	start_codon	172028144	172028146	0	-	0	gene_id "ENSMUSG00000013698.13"; transcript_id "ENSMUST00000111247.8"; gene_type "protein_coding"; gene_name "Pea15a"; transcript_type "protein_coding"; transcript_name "Pea15a-202"; exon_number 2; exon_id "ENSMUSE00000687216.2"; level 2; protein_id "ENSMUSP00000106878.2"; transcript_support_level "3"; mgi_id "MGI:104799"; tag "basic"; havana_gene "OTTMUSG00000022139.1"; havana_transcript "OTTMUST00000052557.1";
chr1	HAVANA	start_codon	172028144	172028146	0	-	0	gene_id "ENSMUSG00000013698.13"; transcript_id "ENSMUST00000155109.2"; gene_type "protein_coding"; gene_name "Pea15a"; transcript_type "protein_coding"; transcript_name "Pea15a-205"; exon_number 3; exon_id "ENSMUSE00000296248.2"; level 2; protein_id "ENSMUSP00000117735.2"; transcript_support_level "3"; mgi_id "MGI:104799"; tag "alternative_5_UTR"; tag "mRNA_end_NF"; tag "cds_end_NF"; havana_gene "OTTMUSG00000022139.1"; havana_transcript "OTTMUST00000052556.1";
chr1	HAVANA	UTR	172028147	172028148	0	-	.	gene_id "ENSMUSG00000013698.13"; transcript_id "ENSMUST00000013842.12"; gene_type "protein_coding"; gene_name "Pea15a"; transcript_type "protein_coding"; transcript_name "Pea15a-201"; exon_number 2; exon_id "ENSMUSE00000296248.2"; level 2; protein_id "ENSMUSP00000013842.6"; transcript_support_level "1"; mgi_id "MGI:104799"; tag "basic"; tag "Ensembl_canonical"; tag "GENCODE_Primary"; tag "appris_principal_1"; tag "CCDS"; ccdsid "CCDS15510.1"; havana_gene "OTTMUSG00000022139.1"; havana_transcript "OTTMUST00000052554.1";
chr1	HAVANA	UTR	172028147	172028148	0	-	.	gene_id "ENSMUSG00000013698.13"; transcript_id "ENSMUST00000111247.8"; gene_type "protein_coding"; gene_name "Pea15a"; transcript_type "protein_coding"; transcript_name "Pea15a-202"; exon_number 2; exon_id "ENSMUSE00000687216.2"; level 2; protein_id "ENSMUSP00000106878.2"; transcript_support_level "3"; mgi_id "MGI:104799"; tag "basic"; havana_gene "OTTMUSG00000022139.1"; havana_transcript "OTTMUST00000052557.1";
chr1	HAVANA	UTR	172028147	172028148	0	-	.	gene_id "ENSMUSG00000013698.13"; transcript_id "ENSMUST00000155109.2"; gene_type "protein_coding"; gene_name "Pea15a"; transcript_type "protein_coding"; transcript_name "Pea15a-205"; exon_number 3; exon_id "ENSMUSE00000296248.2"; level 2; protein_id "ENSMUSP00000117735.2"; transcript_support_level "3"; mgi_id "MGI:104799"; tag "alternative_5_UTR"; tag "mRNA_end_NF"; tag "cds_end_NF"; havana_gene "OTTMUSG00000022139.1"; havana_transcript "OTTMUST00000052556.1";
chr1	HAVANA	exon	172031813	172032031	0	-	.	gene_id "ENSMUSG00000013698.13"; transcript_id "ENSMUST00000155109.2"; gene_type "protein_coding"; gene_name "Pea15a"; transcript_type "protein_coding"; transcript_name "Pea15a-205"; exon_number 2; exon_id "ENSMUSE00000769928.2"; level 2; protein_id "ENSMUSP00000117735.2"; transcript_support_level "3"; mgi_id "MGI:104799"; tag "alternative_5_UTR"; tag "mRNA_end_NF"; tag "cds_end_NF"; havana_gene "OTTMUSG00000022139.1"; havana_transcript "OTTMUST00000052556.1";
chr1	HAVANA	UTR	172031813	172032031	0	-	.	gene_id "ENSMUSG00000013698.13"; transcript_id "ENSMUST00000155109.2"; gene_type "protein_coding"; gene_name "Pea15a"; transcript_type "protein_coding"; transcript_name "Pea15a-205"; exon_number 2; exon_id "ENSMUSE00000769928.2"; level 2; protein_id "ENSMUSP00000117735.2"; transcript_support_level "3"; mgi_id "MGI:104799"; tag "alternative_5_UTR"; tag "mRNA_end_NF"; tag "cds_end_NF"; havana_gene "OTTMUSG00000022139.1"; havana_transcript "OTTMUST00000052556.1";
chr1	HAVANA	exon	172034164	172034264	0	-	.	gene_id "ENSMUSG00000013698.13"; transcript_id "ENSMUST00000155109.2"; gene_type "protein_coding"; gene_name "Pea15a"; transcript_type "protein_coding"; transcript_name "Pea15a-205"; exon_number 1; exon_id "ENSMUSE00000386030.7"; level 2; protein_id "ENSMUSP00000117735.2"; transcript_support_level "3"; mgi_id "MGI:104799"; tag "alternative_5_UTR"; tag "mRNA_end_NF"; tag "cds_end_NF"; havana_gene "OTTMUSG00000022139.1"; havana_transcript "OTTMUST00000052556.1";
chr1	HAVANA	UTR	172034164	172034264	0	-	.	gene_id "ENSMUSG00000013698.13"; transcript_id "ENSMUST00000155109.2"; gene_type "protein_coding"; gene_name "Pea15a"; transcript_type "protein_coding"; transcript_name "Pea15a-205"; exon_number 1; exon_id "ENSMUSE00000386030.7"; level 2; protein_id "ENSMUSP00000117735.2"; transcript_support_level "3"; mgi_id "MGI:104799"; tag "alternative_5_UTR"; tag "mRNA_end_NF"; tag "cds_end_NF"; havana_gene "OTTMUSG00000022139.1"; havana_transcript "OTTMUST00000052556.1";
chr1	HAVANA	exon	172034164	172034371	0	-	.	gene_id "ENSMUSG00000013698.13"; transcript_id "ENSMUST00000013842.12"; gene_type "protein_coding"; gene_name "Pea15a"; transcript_type "protein_coding"; transcript_name "Pea15a-201"; exon_number 1; exon_id "ENSMUSE00000687217.2"; level 2; protein_id "ENSMUSP00000013842.6"; transcript_support_level "1"; mgi_id "MGI:104799"; tag "basic"; tag "Ensembl_canonical"; tag "GENCODE_Primary"; tag "appris_principal_1"; tag "CCDS"; ccdsid "CCDS15510.1"; havana_gene "OTTMUSG00000022139.1"; havana_transcript "OTTMUST00000052554.1";
chr1	HAVANA	UTR	172034164	172034371	0	-	.	gene_id "ENSMUSG00000013698.13"; transcript_id "ENSMUST00000013842.12"; gene_type "protein_coding"; gene_name "Pea15a"; transcript_type "protein_coding"; transcript_name "Pea15a-201"; exon_number 1; exon_id "ENSMUSE00000687217.2"; level 2; protein_id "ENSMUSP00000013842.6"; transcript_support_level "1"; mgi_id "MGI:104799"; tag "basic"; tag "Ensembl_canonical"; tag "GENCODE_Primary"; tag "appris_principal_1"; tag "CCDS"; ccdsid "CCDS15510.1"; havana_gene "OTTMUSG00000022139.1"; havana_transcript "OTTMUST00000052554.1";
chr1	HAVANA	exon	172034164	172034371	0	-	.	gene_id "ENSMUSG00000013698.13"; transcript_id "ENSMUST00000111247.8"; gene_type "protein_coding"; gene_name "Pea15a"; transcript_type "protein_coding"; transcript_name "Pea15a-202"; exon_number 1; exon_id "ENSMUSE00000687217.2"; level 2; protein_id "ENSMUSP00000106878.2"; transcript_support_level "3"; mgi_id "MGI:104799"; tag "basic"; havana_gene "OTTMUSG00000022139.1"; havana_transcript "OTTMUST00000052557.1";
chr1	HAVANA	UTR	172034164	172034371	0	-	.	gene_id "ENSMUSG00000013698.13"; transcript_id "ENSMUST00000111247.8"; gene_type "protein_coding"; gene_name "Pea15a"; transcript_type "protein_coding"; transcript_name "Pea15a-202"; exon_number 1; exon_id "ENSMUSE00000687217.2"; level 2; protein_id "ENSMUSP00000106878.2"; transcript_support_level "3"; mgi_id "MGI:104799"; tag "basic"; havana_gene "OTTMUSG00000022139.1"; havana_transcript "OTTMUST00000052557.1";
chr1	HAVANA	exon	172034164	172034371	0	-	.	gene_id "ENSMUSG00000013698.13"; transcript_id "ENSMUST00000152432.2"; gene_type "protein_coding"; gene_name "Pea15a"; transcript_type "retained_intron"; transcript_name "Pea15a-204"; exon_number 1; exon_id "ENSMUSE00000687217.2"; level 2; transcript_support_level "2"; mgi_id "MGI:104799"; havana_gene "OTTMUSG00000022139.1"; havana_transcript "OTTMUST00000052555.1";
chr1	HAVANA	UTR	172037461	172037914	0	-	.	gene_id "ENSMUSG00000007122.12"; transcript_id "ENSMUST00000003554.11"; gene_type "protein_coding"; gene_name "Casq1"; transcript_type "protein_coding"; transcript_name "Casq1-201"; exon_number 11; exon_id "ENSMUSE00000367748.6"; level 2; protein_id "ENSMUSP00000003554.5"; transcript_support_level "1"; mgi_id "MGI:1309468"; tag "basic"; tag "Ensembl_canonical"; tag "GENCODE_Primary"; tag "appris_principal_1"; tag "CCDS"; ccdsid "CCDS35781.2"; havana_gene "OTTMUSG00000035165.1"; havana_transcript "OTTMUST00000089560.1";
chr1	HAVANA	exon	172037461	172038070	0	-	.	gene_id "ENSMUSG00000007122.12"; transcript_id "ENSMUST00000003554.11"; gene_type "protein_coding"; gene_name "Casq1"; transcript_type "protein_coding"; transcript_name "Casq1-201"; exon_number 11; exon_id "ENSMUSE00000367748.6"; level 2; protein_id "ENSMUSP00000003554.5"; transcript_support_level "1"; mgi_id "MGI:1309468"; tag "basic"; tag "Ensembl_canonical"; tag "GENCODE_Primary"; tag "appris_principal_1"; tag "CCDS"; ccdsid "CCDS35781.2"; havana_gene "OTTMUSG00000035165.1"; havana_transcript "OTTMUST00000089560.1";
chr1	HAVANA	gene	172037461	172047435	0	-	.	gene_id "ENSMUSG00000007122.12"; gene_type "protein_coding"; gene_name "Casq1"; level 1; mgi_id "MGI:1309468"; havana_gene "OTTMUSG00000035165.1";
chr1	HAVANA	transcript	172037461	172047435	0	-	.	gene_id "ENSMUSG00000007122.12"; transcript_id "ENSMUST00000003554.11"; gene_type "protein_coding"; gene_name "Casq1"; transcript_type "protein_coding"; transcript_name "Casq1-201"; level 2; protein_id "ENSMUSP00000003554.5"; transcript_support_level "1"; mgi_id "MGI:1309468"; tag "basic"; tag "Ensembl_canonical"; tag "GENCODE_Primary"; tag "appris_principal_1"; tag "CCDS"; ccdsid "CCDS35781.2"; havana_gene "OTTMUSG00000035165.1"; havana_transcript "OTTMUST00000089560.1";
chr1	HAVANA	exon	172037462	172038070	0	-	.	gene_id "ENSMUSG00000007122.12"; transcript_id "ENSMUST00000170638.2"; gene_type "protein_coding"; gene_name "Casq1"; transcript_type "retained_intron"; transcript_name "Casq1-202"; exon_number 5; exon_id "ENSMUSE00000895881.2"; level 2; transcript_support_level "1"; mgi_id "MGI:1309468"; havana_gene "OTTMUSG00000035165.1"; havana_transcript "OTTMUST00000089561.1";
chr1	ENSEMBL_gcm37	exon	172037462	172038070	0.552118117455828	-	.	gene_id "ENSMUSG00000007122.12"; transcript_id "ENSMUSG00000007122.12_tx_2"; exon_id "chr1_172037462_172038070_-"; exonnum "11"; txlen "1501";
chr1	HAVANA	transcript	172037462	172041522	0	-	.	gene_id "ENSMUSG00000007122.12"; transcript_id "ENSMUST00000170638.2"; gene_type "protein_coding"; gene_name "Casq1"; transcript_type "retained_intron"; transcript_name "Casq1-202"; level 2; transcript_support_level "1"; mgi_id "MGI:1309468"; havana_gene "OTTMUSG00000035165.1"; havana_transcript "OTTMUST00000089561.1";
chr1	HAVANA	stop_codon	172037912	172037914	0	-	0	gene_id "ENSMUSG00000007122.12"; transcript_id "ENSMUST00000003554.11"; gene_type "protein_coding"; gene_name "Casq1"; transcript_type "protein_coding"; transcript_name "Casq1-201"; exon_number 11; exon_id "ENSMUSE00000367748.6"; level 2; protein_id "ENSMUSP00000003554.5"; transcript_support_level "1"; mgi_id "MGI:1309468"; tag "basic"; tag "Ensembl_canonical"; tag "GENCODE_Primary"; tag "appris_principal_1"; tag "CCDS"; ccdsid "CCDS35781.2"; havana_gene "OTTMUSG00000035165.1"; havana_transcript "OTTMUST00000089560.1";
chr1	HAVANA	CDS	172037915	172038070	0	-	0	gene_id "ENSMUSG00000007122.12"; transcript_id "ENSMUST00000003554.11"; gene_type "protein_coding"; gene_name "Casq1"; transcript_type "protein_coding"; transcript_name "Casq1-201"; exon_number 11; exon_id "ENSMUSE00000367748.6"; level 2; protein_id "ENSMUSP00000003554.5"; transcript_support_level "1"; mgi_id "MGI:1309468"; tag "basic"; tag "Ensembl_canonical"; tag "GENCODE_Primary"; tag "appris_principal_1"; tag "CCDS"; ccdsid "CCDS35781.2"; havana_gene "OTTMUSG00000035165.1"; havana_transcript "OTTMUST00000089560.1";
chr1	HAVANA	exon	172039515	172039589	0	-	.	gene_id "ENSMUSG00000007122.12"; transcript_id "ENSMUST00000003554.11"; gene_type "protein_coding"; gene_name "Casq1"; transcript_type "protein_coding"; transcript_name "Casq1-201"; exon_number 10; exon_id "ENSMUSE00001234958.2"; level 2; protein_id "ENSMUSP00000003554.5"; transcript_support_level "1"; mgi_id "MGI:1309468"; tag "basic"; tag "Ensembl_canonical"; tag "GENCODE_Primary"; tag "appris_principal_1"; tag "CCDS"; ccdsid "CCDS35781.2"; havana_gene "OTTMUSG00000035165.1"; havana_transcript "OTTMUST00000089560.1";
chr1	HAVANA	CDS	172039515	172039589	0	-	0	gene_id "ENSMUSG00000007122.12"; transcript_id "ENSMUST00000003554.11"; gene_type "protein_coding"; gene_name "Casq1"; transcript_type "protein_coding"; transcript_name "Casq1-201"; exon_number 10; exon_id "ENSMUSE00001234958.2"; level 2; protein_id "ENSMUSP00000003554.5"; transcript_support_level "1"; mgi_id "MGI:1309468"; tag "basic"; tag "Ensembl_canonical"; tag "GENCODE_Primary"; tag "appris_principal_1"; tag "CCDS"; ccdsid "CCDS35781.2"; havana_gene "OTTMUSG00000035165.1"; havana_transcript "OTTMUST00000089560.1";
chr1	HAVANA	exon	172039515	172039589	0	-	.	gene_id "ENSMUSG00000007122.12"; transcript_id "ENSMUST00000170638.2"; gene_type "protein_coding"; gene_name "Casq1"; transcript_type "retained_intron"; transcript_name "Casq1-202"; exon_number 4; exon_id "ENSMUSE00001277154.2"; level 2; transcript_support_level "1"; mgi_id "MGI:1309468"; havana_gene "OTTMUSG00000035165.1"; havana_transcript "OTTMUST00000089561.1";
chr1	ENSEMBL_gcm37	exon	172039515	172039589	0.552118117455828	-	.	gene_id "ENSMUSG00000007122.12"; transcript_id "ENSMUSG00000007122.12_tx_2"; exon_id "chr1_172039515_172039589_-"; exonnum "10"; txlen "1501";
chr1	HAVANA	exon	172040595	172040695	0	-	.	gene_id "ENSMUSG00000007122.12"; transcript_id "ENSMUST00000003554.11"; gene_type "protein_coding"; gene_name "Casq1"; transcript_type "protein_coding"; transcript_name "Casq1-201"; exon_number 9; exon_id "ENSMUSE00001247001.2"; level 2; protein_id "ENSMUSP00000003554.5"; transcript_support_level "1"; mgi_id "MGI:1309468"; tag "basic"; tag "Ensembl_canonical"; tag "GENCODE_Primary"; tag "appris_principal_1"; tag "CCDS"; ccdsid "CCDS35781.2"; havana_gene "OTTMUSG00000035165.1"; havana_transcript "OTTMUST00000089560.1";
chr1	HAVANA	CDS	172040595	172040695	0	-	2	gene_id "ENSMUSG00000007122.12"; transcript_id "ENSMUST00000003554.11"; gene_type "protein_coding"; gene_name "Casq1"; transcript_type "protein_coding"; transcript_name "Casq1-201"; exon_number 9; exon_id "ENSMUSE00001247001.2"; level 2; protein_id "ENSMUSP00000003554.5"; transcript_support_level "1"; mgi_id "MGI:1309468"; tag "basic"; tag "Ensembl_canonical"; tag "GENCODE_Primary"; tag "appris_principal_1"; tag "CCDS"; ccdsid "CCDS35781.2"; havana_gene "OTTMUSG00000035165.1"; havana_transcript "OTTMUST00000089560.1";
chr1	HAVANA	exon	172040595	172040695	0	-	.	gene_id "ENSMUSG00000007122.12"; transcript_id "ENSMUST00000170638.2"; gene_type "protein_coding"; gene_name "Casq1"; transcript_type "retained_intron"; transcript_name "Casq1-202"; exon_number 3; exon_id "ENSMUSE00001280577.2"; level 2; transcript_support_level "1"; mgi_id "MGI:1309468"; havana_gene "OTTMUSG00000035165.1"; havana_transcript "OTTMUST00000089561.1";
chr1	ENSEMBL_gcm37	exon	172040595	172040695	0.552118117455828	-	.	gene_id "ENSMUSG00000007122.12"; transcript_id "ENSMUSG00000007122.12_tx_2"; exon_id "chr1_172040595_172040695_-"; exonnum "9"; txlen "1501";
chr1	HAVANA	exon	172040904	172040958	0	-	.	gene_id "ENSMUSG00000007122.12"; transcript_id "ENSMUST00000003554.11"; gene_type "protein_coding"; gene_name "Casq1"; transcript_type "protein_coding"; transcript_name "Casq1-201"; exon_number 8; exon_id "ENSMUSE00001266762.2"; level 2; protein_id "ENSMUSP00000003554.5"; transcript_support_level "1"; mgi_id "MGI:1309468"; tag "basic"; tag "Ensembl_canonical"; tag "GENCODE_Primary"; tag "appris_principal_1"; tag "CCDS"; ccdsid "CCDS35781.2"; havana_gene "OTTMUSG00000035165.1"; havana_transcript "OTTMUST00000089560.1";
chr1	HAVANA	CDS	172040904	172040958	0	-	0	gene_id "ENSMUSG00000007122.12"; transcript_id "ENSMUST00000003554.11"; gene_type "protein_coding"; gene_name "Casq1"; transcript_type "protein_coding"; transcript_name "Casq1-201"; exon_number 8; exon_id "ENSMUSE00001266762.2"; level 2; protein_id "ENSMUSP00000003554.5"; transcript_support_level "1"; mgi_id "MGI:1309468"; tag "basic"; tag "Ensembl_canonical"; tag "GENCODE_Primary"; tag "appris_principal_1"; tag "CCDS"; ccdsid "CCDS35781.2"; havana_gene "OTTMUSG00000035165.1"; havana_transcript "OTTMUST00000089560.1";
chr1	HAVANA	exon	172040904	172040958	0	-	.	gene_id "ENSMUSG00000007122.12"; transcript_id "ENSMUST00000170638.2"; gene_type "protein_coding"; gene_name "Casq1"; transcript_type "retained_intron"; transcript_name "Casq1-202"; exon_number 2; exon_id "ENSMUSE00001296312.2"; level 2; transcript_support_level "1"; mgi_id "MGI:1309468"; havana_gene "OTTMUSG00000035165.1"; havana_transcript "OTTMUST00000089561.1";
chr1	ENSEMBL_gcm37	exon	172040904	172040958	0.552118117455828	-	.	gene_id "ENSMUSG00000007122.12"; transcript_id "ENSMUSG00000007122.12_tx_2"; exon_id "chr1_172040904_172040958_-"; exonnum "8"; txlen "1501";
chr1	HAVANA	exon	172041373	172041418	0	-	.	gene_id "ENSMUSG00000007122.12"; transcript_id "ENSMUST00000003554.11"; gene_type "protein_coding"; gene_name "Casq1"; transcript_type "protein_coding"; transcript_name "Casq1-201"; exon_number 7; exon_id "ENSMUSE00000160490.2"; level 2; protein_id "ENSMUSP00000003554.5"; transcript_support_level "1"; mgi_id "MGI:1309468"; tag "basic"; tag "Ensembl_canonical"; tag "GENCODE_Primary"; tag "appris_principal_1"; tag "CCDS"; ccdsid "CCDS35781.2"; havana_gene "OTTMUSG00000035165.1"; havana_transcript "OTTMUST00000089560.1";
chr1	HAVANA	CDS	172041373	172041418	0	-	1	gene_id "ENSMUSG00000007122.12"; transcript_id "ENSMUST00000003554.11"; gene_type "protein_coding"; gene_name "Casq1"; transcript_type "protein_coding"; transcript_name "Casq1-201"; exon_number 7; exon_id "ENSMUSE00000160490.2"; level 2; protein_id "ENSMUSP00000003554.5"; transcript_support_level "1"; mgi_id "MGI:1309468"; tag "basic"; tag "Ensembl_canonical"; tag "GENCODE_Primary"; tag "appris_principal_1"; tag "CCDS"; ccdsid "CCDS35781.2"; havana_gene "OTTMUSG00000035165.1"; havana_transcript "OTTMUST00000089560.1";
chr1	ENSEMBL_gcm37	exon	172041373	172041418	0.552118117455828	-	.	gene_id "ENSMUSG00000007122.12"; transcript_id "ENSMUSG00000007122.12_tx_2"; exon_id "chr1_172041373_172041418_-"; exonnum "7"; txlen "1501";
chr1	HAVANA	exon	172041373	172041522	0	-	.	gene_id "ENSMUSG00000007122.12"; transcript_id "ENSMUST00000170638.2"; gene_type "protein_coding"; gene_name "Casq1"; transcript_type "retained_intron"; transcript_name "Casq1-202"; exon_number 1; exon_id "ENSMUSE00000875577.2"; level 2; transcript_support_level "1"; mgi_id "MGI:1309468"; havana_gene "OTTMUSG00000035165.1"; havana_transcript "OTTMUST00000089561.1";
chr1	HAVANA	exon	172042579	172042709	0	-	.	gene_id "ENSMUSG00000007122.12"; transcript_id "ENSMUST00000003554.11"; gene_type "protein_coding"; gene_name "Casq1"; transcript_type "protein_coding"; transcript_name "Casq1-201"; exon_number 6; exon_id "ENSMUSE00000160489.2"; level 2; protein_id "ENSMUSP00000003554.5"; transcript_support_level "1"; mgi_id "MGI:1309468"; tag "basic"; tag "Ensembl_canonical"; tag "GENCODE_Primary"; tag "appris_principal_1"; tag "CCDS"; ccdsid "CCDS35781.2"; havana_gene "OTTMUSG00000035165.1"; havana_transcript "OTTMUST00000089560.1";
chr1	HAVANA	CDS	172042579	172042709	0	-	0	gene_id "ENSMUSG00000007122.12"; transcript_id "ENSMUST00000003554.11"; gene_type "protein_coding"; gene_name "Casq1"; transcript_type "protein_coding"; transcript_name "Casq1-201"; exon_number 6; exon_id "ENSMUSE00000160489.2"; level 2; protein_id "ENSMUSP00000003554.5"; transcript_support_level "1"; mgi_id "MGI:1309468"; tag "basic"; tag "Ensembl_canonical"; tag "GENCODE_Primary"; tag "appris_principal_1"; tag "CCDS"; ccdsid "CCDS35781.2"; havana_gene "OTTMUSG00000035165.1"; havana_transcript "OTTMUST00000089560.1";
chr1	ENSEMBL_gcm37	exon	172042579	172042709	0.552118117455828	-	.	gene_id "ENSMUSG00000007122.12"; transcript_id "ENSMUSG00000007122.12_tx_2"; exon_id "chr1_172042579_172042709_-"; exonnum "6"; txlen "1501";
chr1	HAVANA	exon	172042707	172042709	0	-	.	gene_id "ENSMUSG00000007122.12"; transcript_id "ENSMUST00000170700.2"; gene_type "protein_coding"; gene_name "Casq1"; transcript_type "protein_coding"; transcript_name "Casq1-203"; exon_number 4; exon_id "ENSMUSE00001472100.2"; level 1; protein_id "ENSMUSP00000129647.2"; transcript_support_level "5"; mgi_id "MGI:1309468"; tag "mRNA_end_NF"; tag "cds_end_NF"; tag "exp_conf"; havana_gene "OTTMUSG00000035165.1"; havana_transcript "OTTMUST00000089562.1";
chr1	HAVANA	CDS	172042707	172042709	0	-	0	gene_id "ENSMUSG00000007122.12"; transcript_id "ENSMUST00000170700.2"; gene_type "protein_coding"; gene_name "Casq1"; transcript_type "protein_coding"; transcript_name "Casq1-203"; exon_number 4; exon_id "ENSMUSE00001472100.2"; level 1; protein_id "ENSMUSP00000129647.2"; transcript_support_level "5"; mgi_id "MGI:1309468"; tag "mRNA_end_NF"; tag "cds_end_NF"; tag "exp_conf"; havana_gene "OTTMUSG00000035165.1"; havana_transcript "OTTMUST00000089562.1";
chr1	HAVANA	transcript	172042707	172047282	0	-	.	gene_id "ENSMUSG00000007122.12"; transcript_id "ENSMUST00000170700.2"; gene_type "protein_coding"; gene_name "Casq1"; transcript_type "protein_coding"; transcript_name "Casq1-203"; level 1; protein_id "ENSMUSP00000129647.2"; transcript_support_level "5"; mgi_id "MGI:1309468"; tag "mRNA_end_NF"; tag "cds_end_NF"; tag "exp_conf"; havana_gene "OTTMUSG00000035165.1"; havana_transcript "OTTMUST00000089562.1";
chr1	HAVANA	exon	172043044	172043117	0	-	.	gene_id "ENSMUSG00000007122.12"; transcript_id "ENSMUST00000003554.11"; gene_type "protein_coding"; gene_name "Casq1"; transcript_type "protein_coding"; transcript_name "Casq1-201"; exon_number 5; exon_id "ENSMUSE00000160491.2"; level 2; protein_id "ENSMUSP00000003554.5"; transcript_support_level "1"; mgi_id "MGI:1309468"; tag "basic"; tag "Ensembl_canonical"; tag "GENCODE_Primary"; tag "appris_principal_1"; tag "CCDS"; ccdsid "CCDS35781.2"; havana_gene "OTTMUSG00000035165.1"; havana_transcript "OTTMUST00000089560.1";
chr1	HAVANA	CDS	172043044	172043117	0	-	2	gene_id "ENSMUSG00000007122.12"; transcript_id "ENSMUST00000003554.11"; gene_type "protein_coding"; gene_name "Casq1"; transcript_type "protein_coding"; transcript_name "Casq1-201"; exon_number 5; exon_id "ENSMUSE00000160491.2"; level 2; protein_id "ENSMUSP00000003554.5"; transcript_support_level "1"; mgi_id "MGI:1309468"; tag "basic"; tag "Ensembl_canonical"; tag "GENCODE_Primary"; tag "appris_principal_1"; tag "CCDS"; ccdsid "CCDS35781.2"; havana_gene "OTTMUSG00000035165.1"; havana_transcript "OTTMUST00000089560.1";
chr1	HAVANA	exon	172043044	172043117	0	-	.	gene_id "ENSMUSG00000007122.12"; transcript_id "ENSMUST00000170700.2"; gene_type "protein_coding"; gene_name "Casq1"; transcript_type "protein_coding"; transcript_name "Casq1-203"; exon_number 3; exon_id "ENSMUSE00000160491.2"; level 1; protein_id "ENSMUSP00000129647.2"; transcript_support_level "5"; mgi_id "MGI:1309468"; tag "mRNA_end_NF"; tag "cds_end_NF"; tag "exp_conf"; havana_gene "OTTMUSG00000035165.1"; havana_transcript "OTTMUST00000089562.1";
chr1	HAVANA	CDS	172043044	172043117	0	-	2	gene_id "ENSMUSG00000007122.12"; transcript_id "ENSMUST00000170700.2"; gene_type "protein_coding"; gene_name "Casq1"; transcript_type "protein_coding"; transcript_name "Casq1-203"; exon_number 3; exon_id "ENSMUSE00000160491.2"; level 1; protein_id "ENSMUSP00000129647.2"; transcript_support_level "5"; mgi_id "MGI:1309468"; tag "mRNA_end_NF"; tag "cds_end_NF"; tag "exp_conf"; havana_gene "OTTMUSG00000035165.1"; havana_transcript "OTTMUST00000089562.1";
chr1	ENSEMBL_gcm37	exon	172043044	172043117	0.552118117455828	-	.	gene_id "ENSMUSG00000007122.12"; transcript_id "ENSMUSG00000007122.12_tx_2"; exon_id "chr1_172043044_172043117_-"; exonnum "5"; txlen "1501";
chr1	HAVANA	exon	172043476	172043587	0	-	.	gene_id "ENSMUSG00000007122.12"; transcript_id "ENSMUST00000003554.11"; gene_type "protein_coding"; gene_name "Casq1"; transcript_type "protein_coding"; transcript_name "Casq1-201"; exon_number 4; exon_id "ENSMUSE00000296182.2"; level 2; protein_id "ENSMUSP00000003554.5"; transcript_support_level "1"; mgi_id "MGI:1309468"; tag "basic"; tag "Ensembl_canonical"; tag "GENCODE_Primary"; tag "appris_principal_1"; tag "CCDS"; ccdsid "CCDS35781.2"; havana_gene "OTTMUSG00000035165.1"; havana_transcript "OTTMUST00000089560.1";
chr1	HAVANA	CDS	172043476	172043587	0	-	0	gene_id "ENSMUSG00000007122.12"; transcript_id "ENSMUST00000003554.11"; gene_type "protein_coding"; gene_name "Casq1"; transcript_type "protein_coding"; transcript_name "Casq1-201"; exon_number 4; exon_id "ENSMUSE00000296182.2"; level 2; protein_id "ENSMUSP00000003554.5"; transcript_support_level "1"; mgi_id "MGI:1309468"; tag "basic"; tag "Ensembl_canonical"; tag "GENCODE_Primary"; tag "appris_principal_1"; tag "CCDS"; ccdsid "CCDS35781.2"; havana_gene "OTTMUSG00000035165.1"; havana_transcript "OTTMUST00000089560.1";
chr1	HAVANA	exon	172043476	172043587	0	-	.	gene_id "ENSMUSG00000007122.12"; transcript_id "ENSMUST00000170700.2"; gene_type "protein_coding"; gene_name "Casq1"; transcript_type "protein_coding"; transcript_name "Casq1-203"; exon_number 2; exon_id "ENSMUSE00000296182.2"; level 1; protein_id "ENSMUSP00000129647.2"; transcript_support_level "5"; mgi_id "MGI:1309468"; tag "mRNA_end_NF"; tag "cds_end_NF"; tag "exp_conf"; havana_gene "OTTMUSG00000035165.1"; havana_transcript "OTTMUST00000089562.1";
chr1	HAVANA	CDS	172043476	172043587	0	-	0	gene_id "ENSMUSG00000007122.12"; transcript_id "ENSMUST00000170700.2"; gene_type "protein_coding"; gene_name "Casq1"; transcript_type "protein_coding"; transcript_name "Casq1-203"; exon_number 2; exon_id "ENSMUSE00000296182.2"; level 1; protein_id "ENSMUSP00000129647.2"; transcript_support_level "5"; mgi_id "MGI:1309468"; tag "mRNA_end_NF"; tag "cds_end_NF"; tag "exp_conf"; havana_gene "OTTMUSG00000035165.1"; havana_transcript "OTTMUST00000089562.1";
chr1	ENSEMBL_gcm37	exon	172043476	172043587	0.552118117455828	-	.	gene_id "ENSMUSG00000007122.12"; transcript_id "ENSMUSG00000007122.12_tx_2"; exon_id "chr1_172043476_172043587_-"; exonnum "4"; txlen "1501";
chr1	HAVANA	exon	172044361	172044461	0	-	.	gene_id "ENSMUSG00000007122.12"; transcript_id "ENSMUST00000003554.11"; gene_type "protein_coding"; gene_name "Casq1"; transcript_type "protein_coding"; transcript_name "Casq1-201"; exon_number 3; exon_id "ENSMUSE00000296190.2"; level 2; protein_id "ENSMUSP00000003554.5"; transcript_support_level "1"; mgi_id "MGI:1309468"; tag "basic"; tag "Ensembl_canonical"; tag "GENCODE_Primary"; tag "appris_principal_1"; tag "CCDS"; ccdsid "CCDS35781.2"; havana_gene "OTTMUSG00000035165.1"; havana_transcript "OTTMUST00000089560.1";
chr1	HAVANA	CDS	172044361	172044461	0	-	2	gene_id "ENSMUSG00000007122.12"; transcript_id "ENSMUST00000003554.11"; gene_type "protein_coding"; gene_name "Casq1"; transcript_type "protein_coding"; transcript_name "Casq1-201"; exon_number 3; exon_id "ENSMUSE00000296190.2"; level 2; protein_id "ENSMUSP00000003554.5"; transcript_support_level "1"; mgi_id "MGI:1309468"; tag "basic"; tag "Ensembl_canonical"; tag "GENCODE_Primary"; tag "appris_principal_1"; tag "CCDS"; ccdsid "CCDS35781.2"; havana_gene "OTTMUSG00000035165.1"; havana_transcript "OTTMUST00000089560.1";
chr1	ENSEMBL_gcm37	exon	172044361	172044461	0.552118117455828	-	.	gene_id "ENSMUSG00000007122.12"; transcript_id "ENSMUSG00000007122.12_tx_2"; exon_id "chr1_172044361_172044461_-"; exonnum "3"; txlen "1501";
chr1	HAVANA	exon	172045457	172045541	0	-	.	gene_id "ENSMUSG00000007122.12"; transcript_id "ENSMUST00000003554.11"; gene_type "protein_coding"; gene_name "Casq1"; transcript_type "protein_coding"; transcript_name "Casq1-201"; exon_number 2; exon_id "ENSMUSE00000160485.2"; level 2; protein_id "ENSMUSP00000003554.5"; transcript_support_level "1"; mgi_id "MGI:1309468"; tag "basic"; tag "Ensembl_canonical"; tag "GENCODE_Primary"; tag "appris_principal_1"; tag "CCDS"; ccdsid "CCDS35781.2"; havana_gene "OTTMUSG00000035165.1"; havana_transcript "OTTMUST00000089560.1";
chr1	HAVANA	CDS	172045457	172045541	0	-	0	gene_id "ENSMUSG00000007122.12"; transcript_id "ENSMUST00000003554.11"; gene_type "protein_coding"; gene_name "Casq1"; transcript_type "protein_coding"; transcript_name "Casq1-201"; exon_number 2; exon_id "ENSMUSE00000160485.2"; level 2; protein_id "ENSMUSP00000003554.5"; transcript_support_level "1"; mgi_id "MGI:1309468"; tag "basic"; tag "Ensembl_canonical"; tag "GENCODE_Primary"; tag "appris_principal_1"; tag "CCDS"; ccdsid "CCDS35781.2"; havana_gene "OTTMUSG00000035165.1"; havana_transcript "OTTMUST00000089560.1";
chr1	ENSEMBL_gcm37	exon	172045457	172045541	0.552118117455828	-	.	gene_id "ENSMUSG00000007122.12"; transcript_id "ENSMUSG00000007122.12_tx_2"; exon_id "chr1_172045457_172045541_-"; exonnum "2"; txlen "1501";
chr1	sragcm37_ss	exon	172046795	172046906	0.552118117455828	-	.	gene_id "ENSMUSG00000007122.12"; transcript_id "ENSMUSG00000007122.12_tx_2"; exon_id "chr1_172046795_172046906_-"; exonnum "1"; txlen "1501";
chr1	HAVANA	CDS	172046979	172047257	0	-	0	gene_id "ENSMUSG00000007122.12"; transcript_id "ENSMUST00000003554.11"; gene_type "protein_coding"; gene_name "Casq1"; transcript_type "protein_coding"; transcript_name "Casq1-201"; exon_number 1; exon_id "ENSMUSE00000296196.5"; level 2; protein_id "ENSMUSP00000003554.5"; transcript_support_level "1"; mgi_id "MGI:1309468"; tag "basic"; tag "Ensembl_canonical"; tag "GENCODE_Primary"; tag "appris_principal_1"; tag "CCDS"; ccdsid "CCDS35781.2"; havana_gene "OTTMUSG00000035165.1"; havana_transcript "OTTMUST00000089560.1";
chr1	HAVANA	CDS	172046979	172047257	0	-	0	gene_id "ENSMUSG00000007122.12"; transcript_id "ENSMUST00000170700.2"; gene_type "protein_coding"; gene_name "Casq1"; transcript_type "protein_coding"; transcript_name "Casq1-203"; exon_number 1; exon_id "ENSMUSE00000916224.2"; level 1; protein_id "ENSMUSP00000129647.2"; transcript_support_level "5"; mgi_id "MGI:1309468"; tag "mRNA_end_NF"; tag "cds_end_NF"; tag "exp_conf"; havana_gene "OTTMUSG00000035165.1"; havana_transcript "OTTMUST00000089562.1";
chr1	HAVANA	exon	172046979	172047282	0	-	.	gene_id "ENSMUSG00000007122.12"; transcript_id "ENSMUST00000170700.2"; gene_type "protein_coding"; gene_name "Casq1"; transcript_type "protein_coding"; transcript_name "Casq1-203"; exon_number 1; exon_id "ENSMUSE00000916224.2"; level 1; protein_id "ENSMUSP00000129647.2"; transcript_support_level "5"; mgi_id "MGI:1309468"; tag "mRNA_end_NF"; tag "cds_end_NF"; tag "exp_conf"; havana_gene "OTTMUSG00000035165.1"; havana_transcript "OTTMUST00000089562.1";
chr1	HAVANA	exon	172046979	172047435	0	-	.	gene_id "ENSMUSG00000007122.12"; transcript_id "ENSMUST00000003554.11"; gene_type "protein_coding"; gene_name "Casq1"; transcript_type "protein_coding"; transcript_name "Casq1-201"; exon_number 1; exon_id "ENSMUSE00000296196.5"; level 2; protein_id "ENSMUSP00000003554.5"; transcript_support_level "1"; mgi_id "MGI:1309468"; tag "basic"; tag "Ensembl_canonical"; tag "GENCODE_Primary"; tag "appris_principal_1"; tag "CCDS"; ccdsid "CCDS35781.2"; havana_gene "OTTMUSG00000035165.1"; havana_transcript "OTTMUST00000089560.1";
chr1	HAVANA	start_codon	172047255	172047257	0	-	0	gene_id "ENSMUSG00000007122.12"; transcript_id "ENSMUST00000003554.11"; gene_type "protein_coding"; gene_name "Casq1"; transcript_type "protein_coding"; transcript_name "Casq1-201"; exon_number 1; exon_id "ENSMUSE00000296196.5"; level 2; protein_id "ENSMUSP00000003554.5"; transcript_support_level "1"; mgi_id "MGI:1309468"; tag "basic"; tag "Ensembl_canonical"; tag "GENCODE_Primary"; tag "appris_principal_1"; tag "CCDS"; ccdsid "CCDS35781.2"; havana_gene "OTTMUSG00000035165.1"; havana_transcript "OTTMUST00000089560.1";
chr1	HAVANA	start_codon	172047255	172047257	0	-	0	gene_id "ENSMUSG00000007122.12"; transcript_id "ENSMUST00000170700.2"; gene_type "protein_coding"; gene_name "Casq1"; transcript_type "protein_coding"; transcript_name "Casq1-203"; exon_number 1; exon_id "ENSMUSE00000916224.2"; level 1; protein_id "ENSMUSP00000129647.2"; transcript_support_level "5"; mgi_id "MGI:1309468"; tag "mRNA_end_NF"; tag "cds_end_NF"; tag "exp_conf"; havana_gene "OTTMUSG00000035165.1"; havana_transcript "OTTMUST00000089562.1";
chr1	HAVANA	UTR	172047258	172047282	0	-	.	gene_id "ENSMUSG00000007122.12"; transcript_id "ENSMUST00000170700.2"; gene_type "protein_coding"; gene_name "Casq1"; transcript_type "protein_coding"; transcript_name "Casq1-203"; exon_number 1; exon_id "ENSMUSE00000916224.2"; level 1; protein_id "ENSMUSP00000129647.2"; transcript_support_level "5"; mgi_id "MGI:1309468"; tag "mRNA_end_NF"; tag "cds_end_NF"; tag "exp_conf"; havana_gene "OTTMUSG00000035165.1"; havana_transcript "OTTMUST00000089562.1";
chr1	HAVANA	UTR	172047258	172047435	0	-	.	gene_id "ENSMUSG00000007122.12"; transcript_id "ENSMUST00000003554.11"; gene_type "protein_coding"; gene_name "Casq1"; transcript_type "protein_coding"; transcript_name "Casq1-201"; exon_number 1; exon_id "ENSMUSE00000296196.5"; level 2; protein_id "ENSMUSP00000003554.5"; transcript_support_level "1"; mgi_id "MGI:1309468"; tag "basic"; tag "Ensembl_canonical"; tag "GENCODE_Primary"; tag "appris_principal_1"; tag "CCDS"; ccdsid "CCDS35781.2"; havana_gene "OTTMUSG00000035165.1"; havana_transcript "OTTMUST00000089560.1";
chr1	HAVANA	UTR	172051080	172051367	0	-	.	gene_id "ENSMUSG00000007107.7"; transcript_id "ENSMUST00000111243.2"; gene_type "protein_coding"; gene_name "Atp1a4"; transcript_type "protein_coding"; transcript_name "Atp1a4-201"; exon_number 23; exon_id "ENSMUSE00000687206.2"; level 2; protein_id "ENSMUSP00000106874.2"; transcript_support_level "5"; mgi_id "MGI:1351335"; tag "basic"; tag "Ensembl_canonical"; tag "GENCODE_Primary"; tag "appris_principal_1"; tag "CCDS"; ccdsid "CCDS48446.1"; havana_gene "OTTMUSG00000021836.1"; havana_transcript "OTTMUST00000051822.1";
chr1	HAVANA	exon	172051080	172051393	0	-	.	gene_id "ENSMUSG00000007107.7"; transcript_id "ENSMUST00000111243.2"; gene_type "protein_coding"; gene_name "Atp1a4"; transcript_type "protein_coding"; transcript_name "Atp1a4-201"; exon_number 23; exon_id "ENSMUSE00000687206.2"; level 2; protein_id "ENSMUSP00000106874.2"; transcript_support_level "5"; mgi_id "MGI:1351335"; tag "basic"; tag "Ensembl_canonical"; tag "GENCODE_Primary"; tag "appris_principal_1"; tag "CCDS"; ccdsid "CCDS48446.1"; havana_gene "OTTMUSG00000021836.1"; havana_transcript "OTTMUST00000051822.1";
chr1	ENSEMBL_gcm37	exon	172051080	172051393	5.55066119646422	-	.	gene_id "ENSMUSG00000007107.7"; transcript_id "ENSMUSG00000007107.7_tx_2"; exon_id "chr1_172051080_172051393_-"; exonnum "24"; txlen "3724";
chr1	HAVANA	gene	172051080	172085981	0	-	.	gene_id "ENSMUSG00000007107.7"; gene_type "protein_coding"; gene_name "Atp1a4"; level 2; mgi_id "MGI:1351335"; havana_gene "OTTMUSG00000021836.1";
chr1	HAVANA	transcript	172051080	172085981	0	-	.	gene_id "ENSMUSG00000007107.7"; transcript_id "ENSMUST00000111243.2"; gene_type "protein_coding"; gene_name "Atp1a4"; transcript_type "protein_coding"; transcript_name "Atp1a4-201"; level 2; protein_id "ENSMUSP00000106874.2"; transcript_support_level "5"; mgi_id "MGI:1351335"; tag "basic"; tag "Ensembl_canonical"; tag "GENCODE_Primary"; tag "appris_principal_1"; tag "CCDS"; ccdsid "CCDS48446.1"; havana_gene "OTTMUSG00000021836.1"; havana_transcript "OTTMUST00000051822.1";
chr1	HAVANA	stop_codon	172051365	172051367	0	-	0	gene_id "ENSMUSG00000007107.7"; transcript_id "ENSMUST00000111243.2"; gene_type "protein_coding"; gene_name "Atp1a4"; transcript_type "protein_coding"; transcript_name "Atp1a4-201"; exon_number 23; exon_id "ENSMUSE00000687206.2"; level 2; protein_id "ENSMUSP00000106874.2"; transcript_support_level "5"; mgi_id "MGI:1351335"; tag "basic"; tag "Ensembl_canonical"; tag "GENCODE_Primary"; tag "appris_principal_1"; tag "CCDS"; ccdsid "CCDS48446.1"; havana_gene "OTTMUSG00000021836.1"; havana_transcript "OTTMUST00000051822.1";
chr1	HAVANA	CDS	172051368	172051393	0	-	2	gene_id "ENSMUSG00000007107.7"; transcript_id "ENSMUST00000111243.2"; gene_type "protein_coding"; gene_name "Atp1a4"; transcript_type "protein_coding"; transcript_name "Atp1a4-201"; exon_number 23; exon_id "ENSMUSE00000687206.2"; level 2; protein_id "ENSMUSP00000106874.2"; transcript_support_level "5"; mgi_id "MGI:1351335"; tag "basic"; tag "Ensembl_canonical"; tag "GENCODE_Primary"; tag "appris_principal_1"; tag "CCDS"; ccdsid "CCDS48446.1"; havana_gene "OTTMUSG00000021836.1"; havana_transcript "OTTMUST00000051822.1";
chr1	HAVANA	exon	172051664	172051755	0	-	.	gene_id "ENSMUSG00000007107.7"; transcript_id "ENSMUST00000111243.2"; gene_type "protein_coding"; gene_name "Atp1a4"; transcript_type "protein_coding"; transcript_name "Atp1a4-201"; exon_number 22; exon_id "ENSMUSE00000423567.2"; level 2; protein_id "ENSMUSP00000106874.2"; transcript_support_level "5"; mgi_id "MGI:1351335"; tag "basic"; tag "Ensembl_canonical"; tag "GENCODE_Primary"; tag "appris_principal_1"; tag "CCDS"; ccdsid "CCDS48446.1"; havana_gene "OTTMUSG00000021836.1"; havana_transcript "OTTMUST00000051822.1";
chr1	HAVANA	CDS	172051664	172051755	0	-	1	gene_id "ENSMUSG00000007107.7"; transcript_id "ENSMUST00000111243.2"; gene_type "protein_coding"; gene_name "Atp1a4"; transcript_type "protein_coding"; transcript_name "Atp1a4-201"; exon_number 22; exon_id "ENSMUSE00000423567.2"; level 2; protein_id "ENSMUSP00000106874.2"; transcript_support_level "5"; mgi_id "MGI:1351335"; tag "basic"; tag "Ensembl_canonical"; tag "GENCODE_Primary"; tag "appris_principal_1"; tag "CCDS"; ccdsid "CCDS48446.1"; havana_gene "OTTMUSG00000021836.1"; havana_transcript "OTTMUST00000051822.1";
chr1	ENSEMBL_gcm37	exon	172051664	172051755	5.55066119646422	-	.	gene_id "ENSMUSG00000007107.7"; transcript_id "ENSMUSG00000007107.7_tx_2"; exon_id "chr1_172051664_172051755_-"; exonnum "23"; txlen "3724";
chr1	HAVANA	exon	172054650	172054751	0	-	.	gene_id "ENSMUSG00000007107.7"; transcript_id "ENSMUST00000111243.2"; gene_type "protein_coding"; gene_name "Atp1a4"; transcript_type "protein_coding"; transcript_name "Atp1a4-201"; exon_number 21; exon_id "ENSMUSE00000423572.2"; level 2; protein_id "ENSMUSP00000106874.2"; transcript_support_level "5"; mgi_id "MGI:1351335"; tag "basic"; tag "Ensembl_canonical"; tag "GENCODE_Primary"; tag "appris_principal_1"; tag "CCDS"; ccdsid "CCDS48446.1"; havana_gene "OTTMUSG00000021836.1"; havana_transcript "OTTMUST00000051822.1";
chr1	HAVANA	CDS	172054650	172054751	0	-	1	gene_id "ENSMUSG00000007107.7"; transcript_id "ENSMUST00000111243.2"; gene_type "protein_coding"; gene_name "Atp1a4"; transcript_type "protein_coding"; transcript_name "Atp1a4-201"; exon_number 21; exon_id "ENSMUSE00000423572.2"; level 2; protein_id "ENSMUSP00000106874.2"; transcript_support_level "5"; mgi_id "MGI:1351335"; tag "basic"; tag "Ensembl_canonical"; tag "GENCODE_Primary"; tag "appris_principal_1"; tag "CCDS"; ccdsid "CCDS48446.1"; havana_gene "OTTMUSG00000021836.1"; havana_transcript "OTTMUST00000051822.1";
chr1	ENSEMBL_gcm37	exon	172054650	172054751	5.55066119646422	-	.	gene_id "ENSMUSG00000007107.7"; transcript_id "ENSMUSG00000007107.7_tx_2"; exon_id "chr1_172054650_172054751_-"; exonnum "22"; txlen "3724";
chr1	HAVANA	exon	172054867	172054997	0	-	.	gene_id "ENSMUSG00000007107.7"; transcript_id "ENSMUST00000111243.2"; gene_type "protein_coding"; gene_name "Atp1a4"; transcript_type "protein_coding"; transcript_name "Atp1a4-201"; exon_number 20; exon_id "ENSMUSE00000974200.2"; level 2; protein_id "ENSMUSP00000106874.2"; transcript_support_level "5"; mgi_id "MGI:1351335"; tag "basic"; tag "Ensembl_canonical"; tag "GENCODE_Primary"; tag "appris_principal_1"; tag "CCDS"; ccdsid "CCDS48446.1"; havana_gene "OTTMUSG00000021836.1"; havana_transcript "OTTMUST00000051822.1";
chr1	HAVANA	CDS	172054867	172054997	0	-	0	gene_id "ENSMUSG00000007107.7"; transcript_id "ENSMUST00000111243.2"; gene_type "protein_coding"; gene_name "Atp1a4"; transcript_type "protein_coding"; transcript_name "Atp1a4-201"; exon_number 20; exon_id "ENSMUSE00000974200.2"; level 2; protein_id "ENSMUSP00000106874.2"; transcript_support_level "5"; mgi_id "MGI:1351335"; tag "basic"; tag "Ensembl_canonical"; tag "GENCODE_Primary"; tag "appris_principal_1"; tag "CCDS"; ccdsid "CCDS48446.1"; havana_gene "OTTMUSG00000021836.1"; havana_transcript "OTTMUST00000051822.1";
chr1	ENSEMBL_gcm37	exon	172054867	172054997	5.55066119646422	-	.	gene_id "ENSMUSG00000007107.7"; transcript_id "ENSMUSG00000007107.7_tx_2"; exon_id "chr1_172054867_172054997_-"; exonnum "21"; txlen "3724";
chr1	HAVANA	exon	172058699	172058844	0	-	.	gene_id "ENSMUSG00000007107.7"; transcript_id "ENSMUST00000111243.2"; gene_type "protein_coding"; gene_name "Atp1a4"; transcript_type "protein_coding"; transcript_name "Atp1a4-201"; exon_number 19; exon_id "ENSMUSE00000160436.2"; level 2; protein_id "ENSMUSP00000106874.2"; transcript_support_level "5"; mgi_id "MGI:1351335"; tag "basic"; tag "Ensembl_canonical"; tag "GENCODE_Primary"; tag "appris_principal_1"; tag "CCDS"; ccdsid "CCDS48446.1"; havana_gene "OTTMUSG00000021836.1"; havana_transcript "OTTMUST00000051822.1";
chr1	HAVANA	CDS	172058699	172058844	0	-	2	gene_id "ENSMUSG00000007107.7"; transcript_id "ENSMUST00000111243.2"; gene_type "protein_coding"; gene_name "Atp1a4"; transcript_type "protein_coding"; transcript_name "Atp1a4-201"; exon_number 19; exon_id "ENSMUSE00000160436.2"; level 2; protein_id "ENSMUSP00000106874.2"; transcript_support_level "5"; mgi_id "MGI:1351335"; tag "basic"; tag "Ensembl_canonical"; tag "GENCODE_Primary"; tag "appris_principal_1"; tag "CCDS"; ccdsid "CCDS48446.1"; havana_gene "OTTMUSG00000021836.1"; havana_transcript "OTTMUST00000051822.1";
chr1	ENSEMBL_gcm37	exon	172058699	172058844	5.55066119646422	-	.	gene_id "ENSMUSG00000007107.7"; transcript_id "ENSMUSG00000007107.7_tx_2"; exon_id "chr1_172058699_172058844_-"; exonnum "20"; txlen "3724";
chr1	HAVANA	exon	172059492	172059615	0	-	.	gene_id "ENSMUSG00000007107.7"; transcript_id "ENSMUST00000111243.2"; gene_type "protein_coding"; gene_name "Atp1a4"; transcript_type "protein_coding"; transcript_name "Atp1a4-201"; exon_number 18; exon_id "ENSMUSE00000993460.2"; level 2; protein_id "ENSMUSP00000106874.2"; transcript_support_level "5"; mgi_id "MGI:1351335"; tag "basic"; tag "Ensembl_canonical"; tag "GENCODE_Primary"; tag "appris_principal_1"; tag "CCDS"; ccdsid "CCDS48446.1"; havana_gene "OTTMUSG00000021836.1"; havana_transcript "OTTMUST00000051822.1";
chr1	HAVANA	CDS	172059492	172059615	0	-	0	gene_id "ENSMUSG00000007107.7"; transcript_id "ENSMUST00000111243.2"; gene_type "protein_coding"; gene_name "Atp1a4"; transcript_type "protein_coding"; transcript_name "Atp1a4-201"; exon_number 18; exon_id "ENSMUSE00000993460.2"; level 2; protein_id "ENSMUSP00000106874.2"; transcript_support_level "5"; mgi_id "MGI:1351335"; tag "basic"; tag "Ensembl_canonical"; tag "GENCODE_Primary"; tag "appris_principal_1"; tag "CCDS"; ccdsid "CCDS48446.1"; havana_gene "OTTMUSG00000021836.1"; havana_transcript "OTTMUST00000051822.1";
chr1	ENSEMBL_gcm37	exon	172059492	172059615	5.55066119646422	-	.	gene_id "ENSMUSG00000007107.7"; transcript_id "ENSMUSG00000007107.7_tx_2"; exon_id "chr1_172059492_172059615_-"; exonnum "19"; txlen "3724";
chr1	HAVANA	exon	172059753	172059907	0	-	.	gene_id "ENSMUSG00000007107.7"; transcript_id "ENSMUST00000111243.2"; gene_type "protein_coding"; gene_name "Atp1a4"; transcript_type "protein_coding"; transcript_name "Atp1a4-201"; exon_number 17; exon_id "ENSMUSE00001077292.2"; level 2; protein_id "ENSMUSP00000106874.2"; transcript_support_level "5"; mgi_id "MGI:1351335"; tag "basic"; tag "Ensembl_canonical"; tag "GENCODE_Primary"; tag "appris_principal_1"; tag "CCDS"; ccdsid "CCDS48446.1"; havana_gene "OTTMUSG00000021836.1"; havana_transcript "OTTMUST00000051822.1";
chr1	HAVANA	CDS	172059753	172059907	0	-	2	gene_id "ENSMUSG00000007107.7"; transcript_id "ENSMUST00000111243.2"; gene_type "protein_coding"; gene_name "Atp1a4"; transcript_type "protein_coding"; transcript_name "Atp1a4-201"; exon_number 17; exon_id "ENSMUSE00001077292.2"; level 2; protein_id "ENSMUSP00000106874.2"; transcript_support_level "5"; mgi_id "MGI:1351335"; tag "basic"; tag "Ensembl_canonical"; tag "GENCODE_Primary"; tag "appris_principal_1"; tag "CCDS"; ccdsid "CCDS48446.1"; havana_gene "OTTMUSG00000021836.1"; havana_transcript "OTTMUST00000051822.1";
chr1	ENSEMBL_gcm37	exon	172059753	172059907	5.55066119646422	-	.	gene_id "ENSMUSG00000007107.7"; transcript_id "ENSMUSG00000007107.7_tx_2"; exon_id "chr1_172059753_172059907_-"; exonnum "18"; txlen "3724";
chr1	HAVANA	exon	172061520	172061688	0	-	.	gene_id "ENSMUSG00000007107.7"; transcript_id "ENSMUST00000111243.2"; gene_type "protein_coding"; gene_name "Atp1a4"; transcript_type "protein_coding"; transcript_name "Atp1a4-201"; exon_number 16; exon_id "ENSMUSE00001035066.2"; level 2; protein_id "ENSMUSP00000106874.2"; transcript_support_level "5"; mgi_id "MGI:1351335"; tag "basic"; tag "Ensembl_canonical"; tag "GENCODE_Primary"; tag "appris_principal_1"; tag "CCDS"; ccdsid "CCDS48446.1"; havana_gene "OTTMUSG00000021836.1"; havana_transcript "OTTMUST00000051822.1";
chr1	HAVANA	CDS	172061520	172061688	0	-	0	gene_id "ENSMUSG00000007107.7"; transcript_id "ENSMUST00000111243.2"; gene_type "protein_coding"; gene_name "Atp1a4"; transcript_type "protein_coding"; transcript_name "Atp1a4-201"; exon_number 16; exon_id "ENSMUSE00001035066.2"; level 2; protein_id "ENSMUSP00000106874.2"; transcript_support_level "5"; mgi_id "MGI:1351335"; tag "basic"; tag "Ensembl_canonical"; tag "GENCODE_Primary"; tag "appris_principal_1"; tag "CCDS"; ccdsid "CCDS48446.1"; havana_gene "OTTMUSG00000021836.1"; havana_transcript "OTTMUST00000051822.1";
chr1	ENSEMBL_gcm37	exon	172061520	172061688	5.55066119646422	-	.	gene_id "ENSMUSG00000007107.7"; transcript_id "ENSMUSG00000007107.7_tx_2"; exon_id "chr1_172061520_172061688_-"; exonnum "17"; txlen "3724";
chr1	HAVANA	exon	172061973	172062123	0	-	.	gene_id "ENSMUSG00000007107.7"; transcript_id "ENSMUST00000111243.2"; gene_type "protein_coding"; gene_name "Atp1a4"; transcript_type "protein_coding"; transcript_name "Atp1a4-201"; exon_number 15; exon_id "ENSMUSE00000160440.2"; level 2; protein_id "ENSMUSP00000106874.2"; transcript_support_level "5"; mgi_id "MGI:1351335"; tag "basic"; tag "Ensembl_canonical"; tag "GENCODE_Primary"; tag "appris_principal_1"; tag "CCDS"; ccdsid "CCDS48446.1"; havana_gene "OTTMUSG00000021836.1"; havana_transcript "OTTMUST00000051822.1";
chr1	HAVANA	CDS	172061973	172062123	0	-	1	gene_id "ENSMUSG00000007107.7"; transcript_id "ENSMUST00000111243.2"; gene_type "protein_coding"; gene_name "Atp1a4"; transcript_type "protein_coding"; transcript_name "Atp1a4-201"; exon_number 15; exon_id "ENSMUSE00000160440.2"; level 2; protein_id "ENSMUSP00000106874.2"; transcript_support_level "5"; mgi_id "MGI:1351335"; tag "basic"; tag "Ensembl_canonical"; tag "GENCODE_Primary"; tag "appris_principal_1"; tag "CCDS"; ccdsid "CCDS48446.1"; havana_gene "OTTMUSG00000021836.1"; havana_transcript "OTTMUST00000051822.1";
chr1	ENSEMBL_gcm37	exon	172061973	172062123	5.55066119646422	-	.	gene_id "ENSMUSG00000007107.7"; transcript_id "ENSMUSG00000007107.7_tx_2"; exon_id "chr1_172061973_172062123_-"; exonnum "16"; txlen "3724";
chr1	HAVANA	exon	172062506	172062642	0	-	.	gene_id "ENSMUSG00000007107.7"; transcript_id "ENSMUST00000111243.2"; gene_type "protein_coding"; gene_name "Atp1a4"; transcript_type "protein_coding"; transcript_name "Atp1a4-201"; exon_number 14; exon_id "ENSMUSE00000160433.2"; level 2; protein_id "ENSMUSP00000106874.2"; transcript_support_level "5"; mgi_id "MGI:1351335"; tag "basic"; tag "Ensembl_canonical"; tag "GENCODE_Primary"; tag "appris_principal_1"; tag "CCDS"; ccdsid "CCDS48446.1"; havana_gene "OTTMUSG00000021836.1"; havana_transcript "OTTMUST00000051822.1";
chr1	HAVANA	CDS	172062506	172062642	0	-	0	gene_id "ENSMUSG00000007107.7"; transcript_id "ENSMUST00000111243.2"; gene_type "protein_coding"; gene_name "Atp1a4"; transcript_type "protein_coding"; transcript_name "Atp1a4-201"; exon_number 14; exon_id "ENSMUSE00000160433.2"; level 2; protein_id "ENSMUSP00000106874.2"; transcript_support_level "5"; mgi_id "MGI:1351335"; tag "basic"; tag "Ensembl_canonical"; tag "GENCODE_Primary"; tag "appris_principal_1"; tag "CCDS"; ccdsid "CCDS48446.1"; havana_gene "OTTMUSG00000021836.1"; havana_transcript "OTTMUST00000051822.1";
chr1	ENSEMBL_gcm37	exon	172062506	172062642	5.55066119646422	-	.	gene_id "ENSMUSG00000007107.7"; transcript_id "ENSMUSG00000007107.7_tx_2"; exon_id "chr1_172062506_172062642_-"; exonnum "15"; txlen "3724";
chr1	HAVANA	exon	172067268	172067440	0	-	.	gene_id "ENSMUSG00000007107.7"; transcript_id "ENSMUST00000111243.2"; gene_type "protein_coding"; gene_name "Atp1a4"; transcript_type "protein_coding"; transcript_name "Atp1a4-201"; exon_number 13; exon_id "ENSMUSE00000160421.2"; level 2; protein_id "ENSMUSP00000106874.2"; transcript_support_level "5"; mgi_id "MGI:1351335"; tag "basic"; tag "Ensembl_canonical"; tag "GENCODE_Primary"; tag "appris_principal_1"; tag "CCDS"; ccdsid "CCDS48446.1"; havana_gene "OTTMUSG00000021836.1"; havana_transcript "OTTMUST00000051822.1";
chr1	HAVANA	CDS	172067268	172067440	0	-	2	gene_id "ENSMUSG00000007107.7"; transcript_id "ENSMUST00000111243.2"; gene_type "protein_coding"; gene_name "Atp1a4"; transcript_type "protein_coding"; transcript_name "Atp1a4-201"; exon_number 13; exon_id "ENSMUSE00000160421.2"; level 2; protein_id "ENSMUSP00000106874.2"; transcript_support_level "5"; mgi_id "MGI:1351335"; tag "basic"; tag "Ensembl_canonical"; tag "GENCODE_Primary"; tag "appris_principal_1"; tag "CCDS"; ccdsid "CCDS48446.1"; havana_gene "OTTMUSG00000021836.1"; havana_transcript "OTTMUST00000051822.1";
chr1	ENSEMBL_gcm37	exon	172067268	172067440	5.55066119646422	-	.	gene_id "ENSMUSG00000007107.7"; transcript_id "ENSMUSG00000007107.7_tx_2"; exon_id "chr1_172067268_172067440_-"; exonnum "14"; txlen "3724";
chr1	HAVANA	exon	172067572	172067761	0	-	.	gene_id "ENSMUSG00000007107.7"; transcript_id "ENSMUST00000111243.2"; gene_type "protein_coding"; gene_name "Atp1a4"; transcript_type "protein_coding"; transcript_name "Atp1a4-201"; exon_number 12; exon_id "ENSMUSE00000160424.2"; level 2; protein_id "ENSMUSP00000106874.2"; transcript_support_level "5"; mgi_id "MGI:1351335"; tag "basic"; tag "Ensembl_canonical"; tag "GENCODE_Primary"; tag "appris_principal_1"; tag "CCDS"; ccdsid "CCDS48446.1"; havana_gene "OTTMUSG00000021836.1"; havana_transcript "OTTMUST00000051822.1";
chr1	HAVANA	CDS	172067572	172067761	0	-	0	gene_id "ENSMUSG00000007107.7"; transcript_id "ENSMUST00000111243.2"; gene_type "protein_coding"; gene_name "Atp1a4"; transcript_type "protein_coding"; transcript_name "Atp1a4-201"; exon_number 12; exon_id "ENSMUSE00000160424.2"; level 2; protein_id "ENSMUSP00000106874.2"; transcript_support_level "5"; mgi_id "MGI:1351335"; tag "basic"; tag "Ensembl_canonical"; tag "GENCODE_Primary"; tag "appris_principal_1"; tag "CCDS"; ccdsid "CCDS48446.1"; havana_gene "OTTMUSG00000021836.1"; havana_transcript "OTTMUST00000051822.1";
chr1	ENSEMBL_gcm37	exon	172067572	172067761	5.55066119646422	-	.	gene_id "ENSMUSG00000007107.7"; transcript_id "ENSMUSG00000007107.7_tx_2"; exon_id "chr1_172067572_172067761_-"; exonnum "13"; txlen "3724";
chr1	HAVANA	exon	172071594	172071728	0	-	.	gene_id "ENSMUSG00000007107.7"; transcript_id "ENSMUST00000111243.2"; gene_type "protein_coding"; gene_name "Atp1a4"; transcript_type "protein_coding"; transcript_name "Atp1a4-201"; exon_number 11; exon_id "ENSMUSE00001056209.2"; level 2; protein_id "ENSMUSP00000106874.2"; transcript_support_level "5"; mgi_id "MGI:1351335"; tag "basic"; tag "Ensembl_canonical"; tag "GENCODE_Primary"; tag "appris_principal_1"; tag "CCDS"; ccdsid "CCDS48446.1"; havana_gene "OTTMUSG00000021836.1"; havana_transcript "OTTMUST00000051822.1";
chr1	HAVANA	CDS	172071594	172071728	0	-	0	gene_id "ENSMUSG00000007107.7"; transcript_id "ENSMUST00000111243.2"; gene_type "protein_coding"; gene_name "Atp1a4"; transcript_type "protein_coding"; transcript_name "Atp1a4-201"; exon_number 11; exon_id "ENSMUSE00001056209.2"; level 2; protein_id "ENSMUSP00000106874.2"; transcript_support_level "5"; mgi_id "MGI:1351335"; tag "basic"; tag "Ensembl_canonical"; tag "GENCODE_Primary"; tag "appris_principal_1"; tag "CCDS"; ccdsid "CCDS48446.1"; havana_gene "OTTMUSG00000021836.1"; havana_transcript "OTTMUST00000051822.1";
chr1	ENSEMBL_gcm37	exon	172071594	172071728	5.55066119646422	-	.	gene_id "ENSMUSG00000007107.7"; transcript_id "ENSMUSG00000007107.7_tx_2"; exon_id "chr1_172071594_172071728_-"; exonnum "12"; txlen "3724";
chr1	HAVANA	exon	172071905	172072014	0	-	.	gene_id "ENSMUSG00000007107.7"; transcript_id "ENSMUST00000111243.2"; gene_type "protein_coding"; gene_name "Atp1a4"; transcript_type "protein_coding"; transcript_name "Atp1a4-201"; exon_number 10; exon_id "ENSMUSE00000160420.2"; level 2; protein_id "ENSMUSP00000106874.2"; transcript_support_level "5"; mgi_id "MGI:1351335"; tag "basic"; tag "Ensembl_canonical"; tag "GENCODE_Primary"; tag "appris_principal_1"; tag "CCDS"; ccdsid "CCDS48446.1"; havana_gene "OTTMUSG00000021836.1"; havana_transcript "OTTMUST00000051822.1";
chr1	HAVANA	CDS	172071905	172072014	0	-	2	gene_id "ENSMUSG00000007107.7"; transcript_id "ENSMUST00000111243.2"; gene_type "protein_coding"; gene_name "Atp1a4"; transcript_type "protein_coding"; transcript_name "Atp1a4-201"; exon_number 10; exon_id "ENSMUSE00000160420.2"; level 2; protein_id "ENSMUSP00000106874.2"; transcript_support_level "5"; mgi_id "MGI:1351335"; tag "basic"; tag "Ensembl_canonical"; tag "GENCODE_Primary"; tag "appris_principal_1"; tag "CCDS"; ccdsid "CCDS48446.1"; havana_gene "OTTMUSG00000021836.1"; havana_transcript "OTTMUST00000051822.1";
chr1	ENSEMBL_gcm37	exon	172071905	172072014	5.55066119646422	-	.	gene_id "ENSMUSG00000007107.7"; transcript_id "ENSMUSG00000007107.7_tx_2"; exon_id "chr1_172071905_172072014_-"; exonnum "11"; txlen "3724";
chr1	HAVANA	exon	172072398	172072599	0	-	.	gene_id "ENSMUSG00000007107.7"; transcript_id "ENSMUST00000111243.2"; gene_type "protein_coding"; gene_name "Atp1a4"; transcript_type "protein_coding"; transcript_name "Atp1a4-201"; exon_number 9; exon_id "ENSMUSE00000160438.2"; level 2; protein_id "ENSMUSP00000106874.2"; transcript_support_level "5"; mgi_id "MGI:1351335"; tag "basic"; tag "Ensembl_canonical"; tag "GENCODE_Primary"; tag "appris_principal_1"; tag "CCDS"; ccdsid "CCDS48446.1"; havana_gene "OTTMUSG00000021836.1"; havana_transcript "OTTMUST00000051822.1";
chr1	HAVANA	CDS	172072398	172072599	0	-	0	gene_id "ENSMUSG00000007107.7"; transcript_id "ENSMUST00000111243.2"; gene_type "protein_coding"; gene_name "Atp1a4"; transcript_type "protein_coding"; transcript_name "Atp1a4-201"; exon_number 9; exon_id "ENSMUSE00000160438.2"; level 2; protein_id "ENSMUSP00000106874.2"; transcript_support_level "5"; mgi_id "MGI:1351335"; tag "basic"; tag "Ensembl_canonical"; tag "GENCODE_Primary"; tag "appris_principal_1"; tag "CCDS"; ccdsid "CCDS48446.1"; havana_gene "OTTMUSG00000021836.1"; havana_transcript "OTTMUST00000051822.1";
chr1	ENSEMBL_gcm37	exon	172072398	172072599	5.55066119646422	-	.	gene_id "ENSMUSG00000007107.7"; transcript_id "ENSMUSG00000007107.7_tx_2"; exon_id "chr1_172072398_172072599_-"; exonnum "10"; txlen "3724";
chr1	sragcm37_mid	exon	172072719	172072972	5.55066119646422	-	.	gene_id "ENSMUSG00000007107.7"; transcript_id "ENSMUSG00000007107.7_tx_2"; exon_id "chr1_172072719_172072972_-"; exonnum "9"; txlen "3724";
chr1	HAVANA	exon	172074199	172074467	0	-	.	gene_id "ENSMUSG00000007107.7"; transcript_id "ENSMUST00000111243.2"; gene_type "protein_coding"; gene_name "Atp1a4"; transcript_type "protein_coding"; transcript_name "Atp1a4-201"; exon_number 8; exon_id "ENSMUSE00000295909.2"; level 2; protein_id "ENSMUSP00000106874.2"; transcript_support_level "5"; mgi_id "MGI:1351335"; tag "basic"; tag "Ensembl_canonical"; tag "GENCODE_Primary"; tag "appris_principal_1"; tag "CCDS"; ccdsid "CCDS48446.1"; havana_gene "OTTMUSG00000021836.1"; havana_transcript "OTTMUST00000051822.1";
chr1	HAVANA	CDS	172074199	172074467	0	-	2	gene_id "ENSMUSG00000007107.7"; transcript_id "ENSMUST00000111243.2"; gene_type "protein_coding"; gene_name "Atp1a4"; transcript_type "protein_coding"; transcript_name "Atp1a4-201"; exon_number 8; exon_id "ENSMUSE00000295909.2"; level 2; protein_id "ENSMUSP00000106874.2"; transcript_support_level "5"; mgi_id "MGI:1351335"; tag "basic"; tag "Ensembl_canonical"; tag "GENCODE_Primary"; tag "appris_principal_1"; tag "CCDS"; ccdsid "CCDS48446.1"; havana_gene "OTTMUSG00000021836.1"; havana_transcript "OTTMUST00000051822.1";
chr1	ENSEMBL_gcm37	exon	172074199	172074467	5.55066119646422	-	.	gene_id "ENSMUSG00000007107.7"; transcript_id "ENSMUSG00000007107.7_tx_2"; exon_id "chr1_172074199_172074467_-"; exonnum "8"; txlen "3724";
chr1	HAVANA	exon	172074461	172074467	0	-	.	gene_id "ENSMUSG00000007107.7"; transcript_id "ENSMUST00000193316.2"; gene_type "protein_coding"; gene_name "Atp1a4"; transcript_type "protein_coding_CDS_not_defined"; transcript_name "Atp1a4-202"; exon_number 3; exon_id "ENSMUSE00001473207.2"; level 2; transcript_support_level "5"; mgi_id "MGI:1351335"; havana_gene "OTTMUSG00000021836.1"; havana_transcript "OTTMUST00000127405.1";
chr1	HAVANA	transcript	172074461	172081534	0	-	.	gene_id "ENSMUSG00000007107.7"; transcript_id "ENSMUST00000193316.2"; gene_type "protein_coding"; gene_name "Atp1a4"; transcript_type "protein_coding_CDS_not_defined"; transcript_name "Atp1a4-202"; level 2; transcript_support_level "5"; mgi_id "MGI:1351335"; havana_gene "OTTMUSG00000021836.1"; havana_transcript "OTTMUST00000127405.1";
chr1	HAVANA	exon	172078453	172078570	0	-	.	gene_id "ENSMUSG00000007107.7"; transcript_id "ENSMUST00000111243.2"; gene_type "protein_coding"; gene_name "Atp1a4"; transcript_type "protein_coding"; transcript_name "Atp1a4-201"; exon_number 7; exon_id "ENSMUSE00000295920.2"; level 2; protein_id "ENSMUSP00000106874.2"; transcript_support_level "5"; mgi_id "MGI:1351335"; tag "basic"; tag "Ensembl_canonical"; tag "GENCODE_Primary"; tag "appris_principal_1"; tag "CCDS"; ccdsid "CCDS48446.1"; havana_gene "OTTMUSG00000021836.1"; havana_transcript "OTTMUST00000051822.1";
chr1	HAVANA	CDS	172078453	172078570	0	-	0	gene_id "ENSMUSG00000007107.7"; transcript_id "ENSMUST00000111243.2"; gene_type "protein_coding"; gene_name "Atp1a4"; transcript_type "protein_coding"; transcript_name "Atp1a4-201"; exon_number 7; exon_id "ENSMUSE00000295920.2"; level 2; protein_id "ENSMUSP00000106874.2"; transcript_support_level "5"; mgi_id "MGI:1351335"; tag "basic"; tag "Ensembl_canonical"; tag "GENCODE_Primary"; tag "appris_principal_1"; tag "CCDS"; ccdsid "CCDS48446.1"; havana_gene "OTTMUSG00000021836.1"; havana_transcript "OTTMUST00000051822.1";
chr1	HAVANA	exon	172078453	172078570	0	-	.	gene_id "ENSMUSG00000007107.7"; transcript_id "ENSMUST00000193316.2"; gene_type "protein_coding"; gene_name "Atp1a4"; transcript_type "protein_coding_CDS_not_defined"; transcript_name "Atp1a4-202"; exon_number 2; exon_id "ENSMUSE00001344959.2"; level 2; transcript_support_level "5"; mgi_id "MGI:1351335"; havana_gene "OTTMUSG00000021836.1"; havana_transcript "OTTMUST00000127405.1";
chr1	ENSEMBL_gcm37	exon	172078453	172078570	5.55066119646422	-	.	gene_id "ENSMUSG00000007107.7"; transcript_id "ENSMUSG00000007107.7_tx_2"; exon_id "chr1_172078453_172078570_-"; exonnum "7"; txlen "3724";
chr1	HAVANA	exon	172078851	172078985	0	-	.	gene_id "ENSMUSG00000007107.7"; transcript_id "ENSMUST00000111243.2"; gene_type "protein_coding"; gene_name "Atp1a4"; transcript_type "protein_coding"; transcript_name "Atp1a4-201"; exon_number 6; exon_id "ENSMUSE00000160427.2"; level 2; protein_id "ENSMUSP00000106874.2"; transcript_support_level "5"; mgi_id "MGI:1351335"; tag "basic"; tag "Ensembl_canonical"; tag "GENCODE_Primary"; tag "appris_principal_1"; tag "CCDS"; ccdsid "CCDS48446.1"; havana_gene "OTTMUSG00000021836.1"; havana_transcript "OTTMUST00000051822.1";
chr1	HAVANA	CDS	172078851	172078985	0	-	0	gene_id "ENSMUSG00000007107.7"; transcript_id "ENSMUST00000111243.2"; gene_type "protein_coding"; gene_name "Atp1a4"; transcript_type "protein_coding"; transcript_name "Atp1a4-201"; exon_number 6; exon_id "ENSMUSE00000160427.2"; level 2; protein_id "ENSMUSP00000106874.2"; transcript_support_level "5"; mgi_id "MGI:1351335"; tag "basic"; tag "Ensembl_canonical"; tag "GENCODE_Primary"; tag "appris_principal_1"; tag "CCDS"; ccdsid "CCDS48446.1"; havana_gene "OTTMUSG00000021836.1"; havana_transcript "OTTMUST00000051822.1";
chr1	ENSEMBL_gcm37	exon	172078851	172078985	5.55066119646422	-	.	gene_id "ENSMUSG00000007107.7"; transcript_id "ENSMUSG00000007107.7_tx_2"; exon_id "chr1_172078851_172078985_-"; exonnum "6"; txlen "3724";
chr1	HAVANA	exon	172081338	172081534	0	-	.	gene_id "ENSMUSG00000007107.7"; transcript_id "ENSMUST00000193316.2"; gene_type "protein_coding"; gene_name "Atp1a4"; transcript_type "protein_coding_CDS_not_defined"; transcript_name "Atp1a4-202"; exon_number 1; exon_id "ENSMUSE00001342834.2"; level 2; transcript_support_level "5"; mgi_id "MGI:1351335"; havana_gene "OTTMUSG00000021836.1"; havana_transcript "OTTMUST00000127405.1";
chr1	HAVANA	exon	172081620	172081733	0	-	.	gene_id "ENSMUSG00000007107.7"; transcript_id "ENSMUST00000111243.2"; gene_type "protein_coding"; gene_name "Atp1a4"; transcript_type "protein_coding"; transcript_name "Atp1a4-201"; exon_number 5; exon_id "ENSMUSE00000160439.2"; level 2; protein_id "ENSMUSP00000106874.2"; transcript_support_level "5"; mgi_id "MGI:1351335"; tag "basic"; tag "Ensembl_canonical"; tag "GENCODE_Primary"; tag "appris_principal_1"; tag "CCDS"; ccdsid "CCDS48446.1"; havana_gene "OTTMUSG00000021836.1"; havana_transcript "OTTMUST00000051822.1";
chr1	HAVANA	CDS	172081620	172081733	0	-	0	gene_id "ENSMUSG00000007107.7"; transcript_id "ENSMUST00000111243.2"; gene_type "protein_coding"; gene_name "Atp1a4"; transcript_type "protein_coding"; transcript_name "Atp1a4-201"; exon_number 5; exon_id "ENSMUSE00000160439.2"; level 2; protein_id "ENSMUSP00000106874.2"; transcript_support_level "5"; mgi_id "MGI:1351335"; tag "basic"; tag "Ensembl_canonical"; tag "GENCODE_Primary"; tag "appris_principal_1"; tag "CCDS"; ccdsid "CCDS48446.1"; havana_gene "OTTMUSG00000021836.1"; havana_transcript "OTTMUST00000051822.1";
chr1	ENSEMBL_gcm37	exon	172081620	172081733	5.55066119646422	-	.	gene_id "ENSMUSG00000007107.7"; transcript_id "ENSMUSG00000007107.7_tx_2"; exon_id "chr1_172081620_172081733_-"; exonnum "5"; txlen "3724";
chr1	HAVANA	exon	172082424	172082630	0	-	.	gene_id "ENSMUSG00000007107.7"; transcript_id "ENSMUST00000111243.2"; gene_type "protein_coding"; gene_name "Atp1a4"; transcript_type "protein_coding"; transcript_name "Atp1a4-201"; exon_number 4; exon_id "ENSMUSE00000160428.2"; level 2; protein_id "ENSMUSP00000106874.2"; transcript_support_level "5"; mgi_id "MGI:1351335"; tag "basic"; tag "Ensembl_canonical"; tag "GENCODE_Primary"; tag "appris_principal_1"; tag "CCDS"; ccdsid "CCDS48446.1"; havana_gene "OTTMUSG00000021836.1"; havana_transcript "OTTMUST00000051822.1";
chr1	HAVANA	CDS	172082424	172082630	0	-	0	gene_id "ENSMUSG00000007107.7"; transcript_id "ENSMUST00000111243.2"; gene_type "protein_coding"; gene_name "Atp1a4"; transcript_type "protein_coding"; transcript_name "Atp1a4-201"; exon_number 4; exon_id "ENSMUSE00000160428.2"; level 2; protein_id "ENSMUSP00000106874.2"; transcript_support_level "5"; mgi_id "MGI:1351335"; tag "basic"; tag "Ensembl_canonical"; tag "GENCODE_Primary"; tag "appris_principal_1"; tag "CCDS"; ccdsid "CCDS48446.1"; havana_gene "OTTMUSG00000021836.1"; havana_transcript "OTTMUST00000051822.1";
chr1	ENSEMBL_gcm37	exon	172082424	172082630	5.55066119646422	-	.	gene_id "ENSMUSG00000007107.7"; transcript_id "ENSMUSG00000007107.7_tx_2"; exon_id "chr1_172082424_172082630_-"; exonnum "4"; txlen "3724";
chr1	HAVANA	exon	172085210	172085269	0	-	.	gene_id "ENSMUSG00000007107.7"; transcript_id "ENSMUST00000111243.2"; gene_type "protein_coding"; gene_name "Atp1a4"; transcript_type "protein_coding"; transcript_name "Atp1a4-201"; exon_number 3; exon_id "ENSMUSE00000423864.2"; level 2; protein_id "ENSMUSP00000106874.2"; transcript_support_level "5"; mgi_id "MGI:1351335"; tag "basic"; tag "Ensembl_canonical"; tag "GENCODE_Primary"; tag "appris_principal_1"; tag "CCDS"; ccdsid "CCDS48446.1"; havana_gene "OTTMUSG00000021836.1"; havana_transcript "OTTMUST00000051822.1";
chr1	HAVANA	CDS	172085210	172085269	0	-	0	gene_id "ENSMUSG00000007107.7"; transcript_id "ENSMUST00000111243.2"; gene_type "protein_coding"; gene_name "Atp1a4"; transcript_type "protein_coding"; transcript_name "Atp1a4-201"; exon_number 3; exon_id "ENSMUSE00000423864.2"; level 2; protein_id "ENSMUSP00000106874.2"; transcript_support_level "5"; mgi_id "MGI:1351335"; tag "basic"; tag "Ensembl_canonical"; tag "GENCODE_Primary"; tag "appris_principal_1"; tag "CCDS"; ccdsid "CCDS48446.1"; havana_gene "OTTMUSG00000021836.1"; havana_transcript "OTTMUST00000051822.1";
chr1	ENSEMBL_gcm37	exon	172085210	172085269	5.55066119646422	-	.	gene_id "ENSMUSG00000007107.7"; transcript_id "ENSMUSG00000007107.7_tx_2"; exon_id "chr1_172085210_172085269_-"; exonnum "3"; txlen "3724";
chr1	HAVANA	CDS	172085452	172085601	0	-	0	gene_id "ENSMUSG00000007107.7"; transcript_id "ENSMUST00000111243.2"; gene_type "protein_coding"; gene_name "Atp1a4"; transcript_type "protein_coding"; transcript_name "Atp1a4-201"; exon_number 2; exon_id "ENSMUSE00000687207.2"; level 2; protein_id "ENSMUSP00000106874.2"; transcript_support_level "5"; mgi_id "MGI:1351335"; tag "basic"; tag "Ensembl_canonical"; tag "GENCODE_Primary"; tag "appris_principal_1"; tag "CCDS"; ccdsid "CCDS48446.1"; havana_gene "OTTMUSG00000021836.1"; havana_transcript "OTTMUST00000051822.1";
chr1	HAVANA	exon	172085452	172085627	0	-	.	gene_id "ENSMUSG00000007107.7"; transcript_id "ENSMUST00000111243.2"; gene_type "protein_coding"; gene_name "Atp1a4"; transcript_type "protein_coding"; transcript_name "Atp1a4-201"; exon_number 2; exon_id "ENSMUSE00000687207.2"; level 2; protein_id "ENSMUSP00000106874.2"; transcript_support_level "5"; mgi_id "MGI:1351335"; tag "basic"; tag "Ensembl_canonical"; tag "GENCODE_Primary"; tag "appris_principal_1"; tag "CCDS"; ccdsid "CCDS48446.1"; havana_gene "OTTMUSG00000021836.1"; havana_transcript "OTTMUST00000051822.1";
chr1	ENSEMBL_gcm37	exon	172085452	172085627	5.55066119646422	-	.	gene_id "ENSMUSG00000007107.7"; transcript_id "ENSMUSG00000007107.7_tx_2"; exon_id "chr1_172085452_172085627_-"; exonnum "2"; txlen "3724";
chr1	HAVANA	start_codon	172085599	172085601	0	-	0	gene_id "ENSMUSG00000007107.7"; transcript_id "ENSMUST00000111243.2"; gene_type "protein_coding"; gene_name "Atp1a4"; transcript_type "protein_coding"; transcript_name "Atp1a4-201"; exon_number 2; exon_id "ENSMUSE00000687207.2"; level 2; protein_id "ENSMUSP00000106874.2"; transcript_support_level "5"; mgi_id "MGI:1351335"; tag "basic"; tag "Ensembl_canonical"; tag "GENCODE_Primary"; tag "appris_principal_1"; tag "CCDS"; ccdsid "CCDS48446.1"; havana_gene "OTTMUSG00000021836.1"; havana_transcript "OTTMUST00000051822.1";
chr1	HAVANA	UTR	172085602	172085627	0	-	.	gene_id "ENSMUSG00000007107.7"; transcript_id "ENSMUST00000111243.2"; gene_type "protein_coding"; gene_name "Atp1a4"; transcript_type "protein_coding"; transcript_name "Atp1a4-201"; exon_number 2; exon_id "ENSMUSE00000687207.2"; level 2; protein_id "ENSMUSP00000106874.2"; transcript_support_level "5"; mgi_id "MGI:1351335"; tag "basic"; tag "Ensembl_canonical"; tag "GENCODE_Primary"; tag "appris_principal_1"; tag "CCDS"; ccdsid "CCDS48446.1"; havana_gene "OTTMUSG00000021836.1"; havana_transcript "OTTMUST00000051822.1";
chr1	HAVANA	exon	172085922	172085981	0	-	.	gene_id "ENSMUSG00000007107.7"; transcript_id "ENSMUST00000111243.2"; gene_type "protein_coding"; gene_name "Atp1a4"; transcript_type "protein_coding"; transcript_name "Atp1a4-201"; exon_number 1; exon_id "ENSMUSE00000687208.2"; level 2; protein_id "ENSMUSP00000106874.2"; transcript_support_level "5"; mgi_id "MGI:1351335"; tag "basic"; tag "Ensembl_canonical"; tag "GENCODE_Primary"; tag "appris_principal_1"; tag "CCDS"; ccdsid "CCDS48446.1"; havana_gene "OTTMUSG00000021836.1"; havana_transcript "OTTMUST00000051822.1";
chr1	HAVANA	UTR	172085922	172085981	0	-	.	gene_id "ENSMUSG00000007107.7"; transcript_id "ENSMUST00000111243.2"; gene_type "protein_coding"; gene_name "Atp1a4"; transcript_type "protein_coding"; transcript_name "Atp1a4-201"; exon_number 1; exon_id "ENSMUSE00000687208.2"; level 2; protein_id "ENSMUSP00000106874.2"; transcript_support_level "5"; mgi_id "MGI:1351335"; tag "basic"; tag "Ensembl_canonical"; tag "GENCODE_Primary"; tag "appris_principal_1"; tag "CCDS"; ccdsid "CCDS48446.1"; havana_gene "OTTMUSG00000021836.1"; havana_transcript "OTTMUST00000051822.1";
chr1	ENSEMBL_gcm37	exon	172085922	172085981	5.55066119646422	-	.	gene_id "ENSMUSG00000007107.7"; transcript_id "ENSMUSG00000007107.7_tx_2"; exon_id "chr1_172085922_172085981_-"; exonnum "1"; txlen "3724";
chr1	sragcm37_ss	exon	172093241	172093270	0.185860984709453	-	.	gene_id "ENSMUSG00000135040.1"; transcript_id "ENSMUSG00000135040.1_tx_2"; exon_id "chr1_172093241_172093270_-"; exonnum "1"; txlen "704";
chr1	HAVANA	UTR	172099276	172102270	0	-	.	gene_id "ENSMUSG00000007097.15"; transcript_id "ENSMUST00000085913.11"; gene_type "protein_coding"; gene_name "Atp1a2"; transcript_type "protein_coding"; transcript_name "Atp1a2-201"; exon_number 23; exon_id "ENSMUSE00000535548.4"; level 2; protein_id "ENSMUSP00000083077.5"; transcript_support_level "1"; mgi_id "MGI:88106"; tag "basic"; tag "Ensembl_canonical"; tag "GENCODE_Primary"; tag "appris_principal_1"; tag "CCDS"; ccdsid "CCDS35782.1"; havana_gene "OTTMUSG00000021834.1"; havana_transcript "OTTMUST00000051816.1";
chr1	HAVANA	exon	172099276	172102296	0	-	.	gene_id "ENSMUSG00000007097.15"; transcript_id "ENSMUST00000085913.11"; gene_type "protein_coding"; gene_name "Atp1a2"; transcript_type "protein_coding"; transcript_name "Atp1a2-201"; exon_number 23; exon_id "ENSMUSE00000535548.4"; level 2; protein_id "ENSMUSP00000083077.5"; transcript_support_level "1"; mgi_id "MGI:88106"; tag "basic"; tag "Ensembl_canonical"; tag "GENCODE_Primary"; tag "appris_principal_1"; tag "CCDS"; ccdsid "CCDS35782.1"; havana_gene "OTTMUSG00000021834.1"; havana_transcript "OTTMUST00000051816.1";
chr1	HAVANA	gene	172099276	172125631	0	-	.	gene_id "ENSMUSG00000007097.15"; gene_type "protein_coding"; gene_name "Atp1a2"; level 2; mgi_id "MGI:88106"; havana_gene "OTTMUSG00000021834.1";
chr1	HAVANA	transcript	172099276	172125631	0	-	.	gene_id "ENSMUSG00000007097.15"; transcript_id "ENSMUST00000085913.11"; gene_type "protein_coding"; gene_name "Atp1a2"; transcript_type "protein_coding"; transcript_name "Atp1a2-201"; level 2; protein_id "ENSMUSP00000083077.5"; transcript_support_level "1"; mgi_id "MGI:88106"; tag "basic"; tag "Ensembl_canonical"; tag "GENCODE_Primary"; tag "appris_principal_1"; tag "CCDS"; ccdsid "CCDS35782.1"; havana_gene "OTTMUSG00000021834.1"; havana_transcript "OTTMUST00000051816.1";
chr1	HAVANA	exon	172102110	172102296	0	-	.	gene_id "ENSMUSG00000007097.15"; transcript_id "ENSMUST00000131751.7"; gene_type "protein_coding"; gene_name "Atp1a2"; transcript_type "retained_intron"; transcript_name "Atp1a2-203"; exon_number 22; exon_id "ENSMUSE00000783381.2"; level 2; transcript_support_level "2"; mgi_id "MGI:88106"; havana_gene "OTTMUSG00000021834.1"; havana_transcript "OTTMUST00000051818.1";
chr1	HAVANA	transcript	172102110	172125631	0	-	.	gene_id "ENSMUSG00000007097.15"; transcript_id "ENSMUST00000131751.7"; gene_type "protein_coding"; gene_name "Atp1a2"; transcript_type "retained_intron"; transcript_name "Atp1a2-203"; level 2; transcript_support_level "2"; mgi_id "MGI:88106"; havana_gene "OTTMUSG00000021834.1"; havana_transcript "OTTMUST00000051818.1";
chr1	HAVANA	stop_codon	172102268	172102270	0	-	0	gene_id "ENSMUSG00000007097.15"; transcript_id "ENSMUST00000085913.11"; gene_type "protein_coding"; gene_name "Atp1a2"; transcript_type "protein_coding"; transcript_name "Atp1a2-201"; exon_number 23; exon_id "ENSMUSE00000535548.4"; level 2; protein_id "ENSMUSP00000083077.5"; transcript_support_level "1"; mgi_id "MGI:88106"; tag "basic"; tag "Ensembl_canonical"; tag "GENCODE_Primary"; tag "appris_principal_1"; tag "CCDS"; ccdsid "CCDS35782.1"; havana_gene "OTTMUSG00000021834.1"; havana_transcript "OTTMUST00000051816.1";
chr1	HAVANA	CDS	172102271	172102296	0	-	2	gene_id "ENSMUSG00000007097.15"; transcript_id "ENSMUST00000085913.11"; gene_type "protein_coding"; gene_name "Atp1a2"; transcript_type "protein_coding"; transcript_name "Atp1a2-201"; exon_number 23; exon_id "ENSMUSE00000535548.4"; level 2; protein_id "ENSMUSP00000083077.5"; transcript_support_level "1"; mgi_id "MGI:88106"; tag "basic"; tag "Ensembl_canonical"; tag "GENCODE_Primary"; tag "appris_principal_1"; tag "CCDS"; ccdsid "CCDS35782.1"; havana_gene "OTTMUSG00000021834.1"; havana_transcript "OTTMUST00000051816.1";
chr1	HAVANA	exon	172103485	172103576	0	-	.	gene_id "ENSMUSG00000007097.15"; transcript_id "ENSMUST00000085913.11"; gene_type "protein_coding"; gene_name "Atp1a2"; transcript_type "protein_coding"; transcript_name "Atp1a2-201"; exon_number 22; exon_id "ENSMUSE00001282842.2"; level 2; protein_id "ENSMUSP00000083077.5"; transcript_support_level "1"; mgi_id "MGI:88106"; tag "basic"; tag "Ensembl_canonical"; tag "GENCODE_Primary"; tag "appris_principal_1"; tag "CCDS"; ccdsid "CCDS35782.1"; havana_gene "OTTMUSG00000021834.1"; havana_transcript "OTTMUST00000051816.1";
chr1	HAVANA	CDS	172103485	172103576	0	-	1	gene_id "ENSMUSG00000007097.15"; transcript_id "ENSMUST00000085913.11"; gene_type "protein_coding"; gene_name "Atp1a2"; transcript_type "protein_coding"; transcript_name "Atp1a2-201"; exon_number 22; exon_id "ENSMUSE00001282842.2"; level 2; protein_id "ENSMUSP00000083077.5"; transcript_support_level "1"; mgi_id "MGI:88106"; tag "basic"; tag "Ensembl_canonical"; tag "GENCODE_Primary"; tag "appris_principal_1"; tag "CCDS"; ccdsid "CCDS35782.1"; havana_gene "OTTMUSG00000021834.1"; havana_transcript "OTTMUST00000051816.1";
chr1	HAVANA	exon	172103485	172103576	0	-	.	gene_id "ENSMUSG00000007097.15"; transcript_id "ENSMUST00000131751.7"; gene_type "protein_coding"; gene_name "Atp1a2"; transcript_type "retained_intron"; transcript_name "Atp1a2-203"; exon_number 21; exon_id "ENSMUSE00001267893.2"; level 2; transcript_support_level "2"; mgi_id "MGI:88106"; havana_gene "OTTMUSG00000021834.1"; havana_transcript "OTTMUST00000051818.1";
chr1	HAVANA	exon	172103485	172103576	0	-	.	gene_id "ENSMUSG00000007097.15"; transcript_id "ENSMUST00000191781.2"; gene_type "protein_coding"; gene_name "Atp1a2"; transcript_type "retained_intron"; transcript_name "Atp1a2-205"; exon_number 2; exon_id "ENSMUSE00001267893.2"; level 2; transcript_support_level "3"; mgi_id "MGI:88106"; havana_gene "OTTMUSG00000021834.1"; havana_transcript "OTTMUST00000127409.1";
chr1	HAVANA	transcript	172103485	172104045	0	-	.	gene_id "ENSMUSG00000007097.15"; transcript_id "ENSMUST00000191781.2"; gene_type "protein_coding"; gene_name "Atp1a2"; transcript_type "retained_intron"; transcript_name "Atp1a2-205"; level 2; transcript_support_level "3"; mgi_id "MGI:88106"; havana_gene "OTTMUSG00000021834.1"; havana_transcript "OTTMUST00000127409.1";
chr1	HAVANA	exon	172103688	172103789	0	-	.	gene_id "ENSMUSG00000007097.15"; transcript_id "ENSMUST00000085913.11"; gene_type "protein_coding"; gene_name "Atp1a2"; transcript_type "protein_coding"; transcript_name "Atp1a2-201"; exon_number 21; exon_id "ENSMUSE00001261855.2"; level 2; protein_id "ENSMUSP00000083077.5"; transcript_support_level "1"; mgi_id "MGI:88106"; tag "basic"; tag "Ensembl_canonical"; tag "GENCODE_Primary"; tag "appris_principal_1"; tag "CCDS"; ccdsid "CCDS35782.1"; havana_gene "OTTMUSG00000021834.1"; havana_transcript "OTTMUST00000051816.1";
chr1	HAVANA	CDS	172103688	172103789	0	-	1	gene_id "ENSMUSG00000007097.15"; transcript_id "ENSMUST00000085913.11"; gene_type "protein_coding"; gene_name "Atp1a2"; transcript_type "protein_coding"; transcript_name "Atp1a2-201"; exon_number 21; exon_id "ENSMUSE00001261855.2"; level 2; protein_id "ENSMUSP00000083077.5"; transcript_support_level "1"; mgi_id "MGI:88106"; tag "basic"; tag "Ensembl_canonical"; tag "GENCODE_Primary"; tag "appris_principal_1"; tag "CCDS"; ccdsid "CCDS35782.1"; havana_gene "OTTMUSG00000021834.1"; havana_transcript "OTTMUST00000051816.1";
chr1	HAVANA	exon	172103688	172103789	0	-	.	gene_id "ENSMUSG00000007097.15"; transcript_id "ENSMUST00000131751.7"; gene_type "protein_coding"; gene_name "Atp1a2"; transcript_type "retained_intron"; transcript_name "Atp1a2-203"; exon_number 20; exon_id "ENSMUSE00001298484.2"; level 2; transcript_support_level "2"; mgi_id "MGI:88106"; havana_gene "OTTMUSG00000021834.1"; havana_transcript "OTTMUST00000051818.1";
chr1	HAVANA	exon	172103688	172104045	0	-	.	gene_id "ENSMUSG00000007097.15"; transcript_id "ENSMUST00000191781.2"; gene_type "protein_coding"; gene_name "Atp1a2"; transcript_type "retained_intron"; transcript_name "Atp1a2-205"; exon_number 1; exon_id "ENSMUSE00001340883.2"; level 2; transcript_support_level "3"; mgi_id "MGI:88106"; havana_gene "OTTMUSG00000021834.1"; havana_transcript "OTTMUST00000127409.1";
chr1	HAVANA	UTR	172105650	172105822	0	-	.	gene_id "ENSMUSG00000007097.15"; transcript_id "ENSMUST00000097464.4"; gene_type "protein_coding"; gene_name "Atp1a2"; transcript_type "protein_coding"; transcript_name "Atp1a2-202"; exon_number 20; exon_id "ENSMUSE00000687181.2"; level 2; protein_id "ENSMUSP00000095072.3"; transcript_support_level "5"; mgi_id "MGI:88106"; tag "basic"; havana_gene "OTTMUSG00000021834.1"; havana_transcript "OTTMUST00000051819.1";
chr1	HAVANA	exon	172105650	172105954	0	-	.	gene_id "ENSMUSG00000007097.15"; transcript_id "ENSMUST00000097464.4"; gene_type "protein_coding"; gene_name "Atp1a2"; transcript_type "protein_coding"; transcript_name "Atp1a2-202"; exon_number 20; exon_id "ENSMUSE00000687181.2"; level 2; protein_id "ENSMUSP00000095072.3"; transcript_support_level "5"; mgi_id "MGI:88106"; tag "basic"; havana_gene "OTTMUSG00000021834.1"; havana_transcript "OTTMUST00000051819.1";
chr1	HAVANA	transcript	172105650	172125631	0	-	.	gene_id "ENSMUSG00000007097.15"; transcript_id "ENSMUST00000097464.4"; gene_type "protein_coding"; gene_name "Atp1a2"; transcript_type "protein_coding"; transcript_name "Atp1a2-202"; level 2; protein_id "ENSMUSP00000095072.3"; transcript_support_level "5"; mgi_id "MGI:88106"; tag "basic"; havana_gene "OTTMUSG00000021834.1"; havana_transcript "OTTMUST00000051819.1";
chr1	HAVANA	stop_codon	172105820	172105822	0	-	0	gene_id "ENSMUSG00000007097.15"; transcript_id "ENSMUST00000097464.4"; gene_type "protein_coding"; gene_name "Atp1a2"; transcript_type "protein_coding"; transcript_name "Atp1a2-202"; exon_number 20; exon_id "ENSMUSE00000687181.2"; level 2; protein_id "ENSMUSP00000095072.3"; transcript_support_level "5"; mgi_id "MGI:88106"; tag "basic"; havana_gene "OTTMUSG00000021834.1"; havana_transcript "OTTMUST00000051819.1";
chr1	HAVANA	CDS	172105823	172105954	0	-	0	gene_id "ENSMUSG00000007097.15"; transcript_id "ENSMUST00000097464.4"; gene_type "protein_coding"; gene_name "Atp1a2"; transcript_type "protein_coding"; transcript_name "Atp1a2-202"; exon_number 20; exon_id "ENSMUSE00000687181.2"; level 2; protein_id "ENSMUSP00000095072.3"; transcript_support_level "5"; mgi_id "MGI:88106"; tag "basic"; havana_gene "OTTMUSG00000021834.1"; havana_transcript "OTTMUST00000051819.1";
chr1	HAVANA	exon	172105824	172105954	0	-	.	gene_id "ENSMUSG00000007097.15"; transcript_id "ENSMUST00000085913.11"; gene_type "protein_coding"; gene_name "Atp1a2"; transcript_type "protein_coding"; transcript_name "Atp1a2-201"; exon_number 20; exon_id "ENSMUSE00001285114.2"; level 2; protein_id "ENSMUSP00000083077.5"; transcript_support_level "1"; mgi_id "MGI:88106"; tag "basic"; tag "Ensembl_canonical"; tag "GENCODE_Primary"; tag "appris_principal_1"; tag "CCDS"; ccdsid "CCDS35782.1"; havana_gene "OTTMUSG00000021834.1"; havana_transcript "OTTMUST00000051816.1";
chr1	HAVANA	CDS	172105824	172105954	0	-	0	gene_id "ENSMUSG00000007097.15"; transcript_id "ENSMUST00000085913.11"; gene_type "protein_coding"; gene_name "Atp1a2"; transcript_type "protein_coding"; transcript_name "Atp1a2-201"; exon_number 20; exon_id "ENSMUSE00001285114.2"; level 2; protein_id "ENSMUSP00000083077.5"; transcript_support_level "1"; mgi_id "MGI:88106"; tag "basic"; tag "Ensembl_canonical"; tag "GENCODE_Primary"; tag "appris_principal_1"; tag "CCDS"; ccdsid "CCDS35782.1"; havana_gene "OTTMUSG00000021834.1"; havana_transcript "OTTMUST00000051816.1";
chr1	HAVANA	exon	172105824	172105954	0	-	.	gene_id "ENSMUSG00000007097.15"; transcript_id "ENSMUST00000131751.7"; gene_type "protein_coding"; gene_name "Atp1a2"; transcript_type "retained_intron"; transcript_name "Atp1a2-203"; exon_number 19; exon_id "ENSMUSE00001230047.2"; level 2; transcript_support_level "2"; mgi_id "MGI:88106"; havana_gene "OTTMUSG00000021834.1"; havana_transcript "OTTMUST00000051818.1";
chr1	HAVANA	exon	172106102	172106247	0	-	.	gene_id "ENSMUSG00000007097.15"; transcript_id "ENSMUST00000085913.11"; gene_type "protein_coding"; gene_name "Atp1a2"; transcript_type "protein_coding"; transcript_name "Atp1a2-201"; exon_number 19; exon_id "ENSMUSE00000160406.2"; level 2; protein_id "ENSMUSP00000083077.5"; transcript_support_level "1"; mgi_id "MGI:88106"; tag "basic"; tag "Ensembl_canonical"; tag "GENCODE_Primary"; tag "appris_principal_1"; tag "CCDS"; ccdsid "CCDS35782.1"; havana_gene "OTTMUSG00000021834.1"; havana_transcript "OTTMUST00000051816.1";
chr1	HAVANA	CDS	172106102	172106247	0	-	2	gene_id "ENSMUSG00000007097.15"; transcript_id "ENSMUST00000085913.11"; gene_type "protein_coding"; gene_name "Atp1a2"; transcript_type "protein_coding"; transcript_name "Atp1a2-201"; exon_number 19; exon_id "ENSMUSE00000160406.2"; level 2; protein_id "ENSMUSP00000083077.5"; transcript_support_level "1"; mgi_id "MGI:88106"; tag "basic"; tag "Ensembl_canonical"; tag "GENCODE_Primary"; tag "appris_principal_1"; tag "CCDS"; ccdsid "CCDS35782.1"; havana_gene "OTTMUSG00000021834.1"; havana_transcript "OTTMUST00000051816.1";
chr1	HAVANA	exon	172106102	172106247	0	-	.	gene_id "ENSMUSG00000007097.15"; transcript_id "ENSMUST00000097464.4"; gene_type "protein_coding"; gene_name "Atp1a2"; transcript_type "protein_coding"; transcript_name "Atp1a2-202"; exon_number 19; exon_id "ENSMUSE00000160406.2"; level 2; protein_id "ENSMUSP00000095072.3"; transcript_support_level "5"; mgi_id "MGI:88106"; tag "basic"; havana_gene "OTTMUSG00000021834.1"; havana_transcript "OTTMUST00000051819.1";
chr1	HAVANA	CDS	172106102	172106247	0	-	2	gene_id "ENSMUSG00000007097.15"; transcript_id "ENSMUST00000097464.4"; gene_type "protein_coding"; gene_name "Atp1a2"; transcript_type "protein_coding"; transcript_name "Atp1a2-202"; exon_number 19; exon_id "ENSMUSE00000160406.2"; level 2; protein_id "ENSMUSP00000095072.3"; transcript_support_level "5"; mgi_id "MGI:88106"; tag "basic"; havana_gene "OTTMUSG00000021834.1"; havana_transcript "OTTMUST00000051819.1";
chr1	HAVANA	exon	172106102	172106561	0	-	.	gene_id "ENSMUSG00000007097.15"; transcript_id "ENSMUST00000131751.7"; gene_type "protein_coding"; gene_name "Atp1a2"; transcript_type "retained_intron"; transcript_name "Atp1a2-203"; exon_number 18; exon_id "ENSMUSE00000739070.2"; level 2; transcript_support_level "2"; mgi_id "MGI:88106"; havana_gene "OTTMUSG00000021834.1"; havana_transcript "OTTMUST00000051818.1";
chr1	HAVANA	exon	172106438	172106561	0	-	.	gene_id "ENSMUSG00000007097.15"; transcript_id "ENSMUST00000085913.11"; gene_type "protein_coding"; gene_name "Atp1a2"; transcript_type "protein_coding"; transcript_name "Atp1a2-201"; exon_number 18; exon_id "ENSMUSE00001025153.2"; level 2; protein_id "ENSMUSP00000083077.5"; transcript_support_level "1"; mgi_id "MGI:88106"; tag "basic"; tag "Ensembl_canonical"; tag "GENCODE_Primary"; tag "appris_principal_1"; tag "CCDS"; ccdsid "CCDS35782.1"; havana_gene "OTTMUSG00000021834.1"; havana_transcript "OTTMUST00000051816.1";
chr1	HAVANA	CDS	172106438	172106561	0	-	0	gene_id "ENSMUSG00000007097.15"; transcript_id "ENSMUST00000085913.11"; gene_type "protein_coding"; gene_name "Atp1a2"; transcript_type "protein_coding"; transcript_name "Atp1a2-201"; exon_number 18; exon_id "ENSMUSE00001025153.2"; level 2; protein_id "ENSMUSP00000083077.5"; transcript_support_level "1"; mgi_id "MGI:88106"; tag "basic"; tag "Ensembl_canonical"; tag "GENCODE_Primary"; tag "appris_principal_1"; tag "CCDS"; ccdsid "CCDS35782.1"; havana_gene "OTTMUSG00000021834.1"; havana_transcript "OTTMUST00000051816.1";
chr1	HAVANA	exon	172106438	172106561	0	-	.	gene_id "ENSMUSG00000007097.15"; transcript_id "ENSMUST00000097464.4"; gene_type "protein_coding"; gene_name "Atp1a2"; transcript_type "protein_coding"; transcript_name "Atp1a2-202"; exon_number 18; exon_id "ENSMUSE00001025153.2"; level 2; protein_id "ENSMUSP00000095072.3"; transcript_support_level "5"; mgi_id "MGI:88106"; tag "basic"; havana_gene "OTTMUSG00000021834.1"; havana_transcript "OTTMUST00000051819.1";
chr1	HAVANA	CDS	172106438	172106561	0	-	0	gene_id "ENSMUSG00000007097.15"; transcript_id "ENSMUST00000097464.4"; gene_type "protein_coding"; gene_name "Atp1a2"; transcript_type "protein_coding"; transcript_name "Atp1a2-202"; exon_number 18; exon_id "ENSMUSE00001025153.2"; level 2; protein_id "ENSMUSP00000095072.3"; transcript_support_level "5"; mgi_id "MGI:88106"; tag "basic"; havana_gene "OTTMUSG00000021834.1"; havana_transcript "OTTMUST00000051819.1";
chr1	HAVANA	exon	172106880	172107034	0	-	.	gene_id "ENSMUSG00000007097.15"; transcript_id "ENSMUST00000085913.11"; gene_type "protein_coding"; gene_name "Atp1a2"; transcript_type "protein_coding"; transcript_name "Atp1a2-201"; exon_number 17; exon_id "ENSMUSE00001298543.2"; level 2; protein_id "ENSMUSP00000083077.5"; transcript_support_level "1"; mgi_id "MGI:88106"; tag "basic"; tag "Ensembl_canonical"; tag "GENCODE_Primary"; tag "appris_principal_1"; tag "CCDS"; ccdsid "CCDS35782.1"; havana_gene "OTTMUSG00000021834.1"; havana_transcript "OTTMUST00000051816.1";
chr1	HAVANA	CDS	172106880	172107034	0	-	2	gene_id "ENSMUSG00000007097.15"; transcript_id "ENSMUST00000085913.11"; gene_type "protein_coding"; gene_name "Atp1a2"; transcript_type "protein_coding"; transcript_name "Atp1a2-201"; exon_number 17; exon_id "ENSMUSE00001298543.2"; level 2; protein_id "ENSMUSP00000083077.5"; transcript_support_level "1"; mgi_id "MGI:88106"; tag "basic"; tag "Ensembl_canonical"; tag "GENCODE_Primary"; tag "appris_principal_1"; tag "CCDS"; ccdsid "CCDS35782.1"; havana_gene "OTTMUSG00000021834.1"; havana_transcript "OTTMUST00000051816.1";
chr1	HAVANA	exon	172106880	172107034	0	-	.	gene_id "ENSMUSG00000007097.15"; transcript_id "ENSMUST00000131751.7"; gene_type "protein_coding"; gene_name "Atp1a2"; transcript_type "retained_intron"; transcript_name "Atp1a2-203"; exon_number 17; exon_id "ENSMUSE00001242664.2"; level 2; transcript_support_level "2"; mgi_id "MGI:88106"; havana_gene "OTTMUSG00000021834.1"; havana_transcript "OTTMUST00000051818.1";
chr1	HAVANA	exon	172106880	172107034	0	-	.	gene_id "ENSMUSG00000007097.15"; transcript_id "ENSMUST00000097464.4"; gene_type "protein_coding"; gene_name "Atp1a2"; transcript_type "protein_coding"; transcript_name "Atp1a2-202"; exon_number 17; exon_id "ENSMUSE00001298543.2"; level 2; protein_id "ENSMUSP00000095072.3"; transcript_support_level "5"; mgi_id "MGI:88106"; tag "basic"; havana_gene "OTTMUSG00000021834.1"; havana_transcript "OTTMUST00000051819.1";
chr1	HAVANA	CDS	172106880	172107034	0	-	2	gene_id "ENSMUSG00000007097.15"; transcript_id "ENSMUST00000097464.4"; gene_type "protein_coding"; gene_name "Atp1a2"; transcript_type "protein_coding"; transcript_name "Atp1a2-202"; exon_number 17; exon_id "ENSMUSE00001298543.2"; level 2; protein_id "ENSMUSP00000095072.3"; transcript_support_level "5"; mgi_id "MGI:88106"; tag "basic"; havana_gene "OTTMUSG00000021834.1"; havana_transcript "OTTMUST00000051819.1";
chr1	HAVANA	exon	172107235	172107403	0	-	.	gene_id "ENSMUSG00000007097.15"; transcript_id "ENSMUST00000085913.11"; gene_type "protein_coding"; gene_name "Atp1a2"; transcript_type "protein_coding"; transcript_name "Atp1a2-201"; exon_number 16; exon_id "ENSMUSE00001310397.2"; level 2; protein_id "ENSMUSP00000083077.5"; transcript_support_level "1"; mgi_id "MGI:88106"; tag "basic"; tag "Ensembl_canonical"; tag "GENCODE_Primary"; tag "appris_principal_1"; tag "CCDS"; ccdsid "CCDS35782.1"; havana_gene "OTTMUSG00000021834.1"; havana_transcript "OTTMUST00000051816.1";
chr1	HAVANA	CDS	172107235	172107403	0	-	0	gene_id "ENSMUSG00000007097.15"; transcript_id "ENSMUST00000085913.11"; gene_type "protein_coding"; gene_name "Atp1a2"; transcript_type "protein_coding"; transcript_name "Atp1a2-201"; exon_number 16; exon_id "ENSMUSE00001310397.2"; level 2; protein_id "ENSMUSP00000083077.5"; transcript_support_level "1"; mgi_id "MGI:88106"; tag "basic"; tag "Ensembl_canonical"; tag "GENCODE_Primary"; tag "appris_principal_1"; tag "CCDS"; ccdsid "CCDS35782.1"; havana_gene "OTTMUSG00000021834.1"; havana_transcript "OTTMUST00000051816.1";
chr1	HAVANA	exon	172107235	172107403	0	-	.	gene_id "ENSMUSG00000007097.15"; transcript_id "ENSMUST00000131751.7"; gene_type "protein_coding"; gene_name "Atp1a2"; transcript_type "retained_intron"; transcript_name "Atp1a2-203"; exon_number 16; exon_id "ENSMUSE00001282419.2"; level 2; transcript_support_level "2"; mgi_id "MGI:88106"; havana_gene "OTTMUSG00000021834.1"; havana_transcript "OTTMUST00000051818.1";
chr1	HAVANA	exon	172107235	172107403	0	-	.	gene_id "ENSMUSG00000007097.15"; transcript_id "ENSMUST00000097464.4"; gene_type "protein_coding"; gene_name "Atp1a2"; transcript_type "protein_coding"; transcript_name "Atp1a2-202"; exon_number 16; exon_id "ENSMUSE00001310397.2"; level 2; protein_id "ENSMUSP00000095072.3"; transcript_support_level "5"; mgi_id "MGI:88106"; tag "basic"; havana_gene "OTTMUSG00000021834.1"; havana_transcript "OTTMUST00000051819.1";
chr1	HAVANA	CDS	172107235	172107403	0	-	0	gene_id "ENSMUSG00000007097.15"; transcript_id "ENSMUST00000097464.4"; gene_type "protein_coding"; gene_name "Atp1a2"; transcript_type "protein_coding"; transcript_name "Atp1a2-202"; exon_number 16; exon_id "ENSMUSE00001310397.2"; level 2; protein_id "ENSMUSP00000095072.3"; transcript_support_level "5"; mgi_id "MGI:88106"; tag "basic"; havana_gene "OTTMUSG00000021834.1"; havana_transcript "OTTMUST00000051819.1";
chr1	HAVANA	exon	172107503	172107653	0	-	.	gene_id "ENSMUSG00000007097.15"; transcript_id "ENSMUST00000085913.11"; gene_type "protein_coding"; gene_name "Atp1a2"; transcript_type "protein_coding"; transcript_name "Atp1a2-201"; exon_number 15; exon_id "ENSMUSE00001247385.2"; level 2; protein_id "ENSMUSP00000083077.5"; transcript_support_level "1"; mgi_id "MGI:88106"; tag "basic"; tag "Ensembl_canonical"; tag "GENCODE_Primary"; tag "appris_principal_1"; tag "CCDS"; ccdsid "CCDS35782.1"; havana_gene "OTTMUSG00000021834.1"; havana_transcript "OTTMUST00000051816.1";
chr1	HAVANA	CDS	172107503	172107653	0	-	1	gene_id "ENSMUSG00000007097.15"; transcript_id "ENSMUST00000085913.11"; gene_type "protein_coding"; gene_name "Atp1a2"; transcript_type "protein_coding"; transcript_name "Atp1a2-201"; exon_number 15; exon_id "ENSMUSE00001247385.2"; level 2; protein_id "ENSMUSP00000083077.5"; transcript_support_level "1"; mgi_id "MGI:88106"; tag "basic"; tag "Ensembl_canonical"; tag "GENCODE_Primary"; tag "appris_principal_1"; tag "CCDS"; ccdsid "CCDS35782.1"; havana_gene "OTTMUSG00000021834.1"; havana_transcript "OTTMUST00000051816.1";
chr1	HAVANA	exon	172107503	172107653	0	-	.	gene_id "ENSMUSG00000007097.15"; transcript_id "ENSMUST00000131751.7"; gene_type "protein_coding"; gene_name "Atp1a2"; transcript_type "retained_intron"; transcript_name "Atp1a2-203"; exon_number 15; exon_id "ENSMUSE00001268497.2"; level 2; transcript_support_level "2"; mgi_id "MGI:88106"; havana_gene "OTTMUSG00000021834.1"; havana_transcript "OTTMUST00000051818.1";
chr1	HAVANA	exon	172107503	172107653	0	-	.	gene_id "ENSMUSG00000007097.15"; transcript_id "ENSMUST00000097464.4"; gene_type "protein_coding"; gene_name "Atp1a2"; transcript_type "protein_coding"; transcript_name "Atp1a2-202"; exon_number 15; exon_id "ENSMUSE00001247385.2"; level 2; protein_id "ENSMUSP00000095072.3"; transcript_support_level "5"; mgi_id "MGI:88106"; tag "basic"; havana_gene "OTTMUSG00000021834.1"; havana_transcript "OTTMUST00000051819.1";
chr1	HAVANA	CDS	172107503	172107653	0	-	1	gene_id "ENSMUSG00000007097.15"; transcript_id "ENSMUST00000097464.4"; gene_type "protein_coding"; gene_name "Atp1a2"; transcript_type "protein_coding"; transcript_name "Atp1a2-202"; exon_number 15; exon_id "ENSMUSE00001247385.2"; level 2; protein_id "ENSMUSP00000095072.3"; transcript_support_level "5"; mgi_id "MGI:88106"; tag "basic"; havana_gene "OTTMUSG00000021834.1"; havana_transcript "OTTMUST00000051819.1";
chr1	HAVANA	exon	172108136	172108272	0	-	.	gene_id "ENSMUSG00000007097.15"; transcript_id "ENSMUST00000085913.11"; gene_type "protein_coding"; gene_name "Atp1a2"; transcript_type "protein_coding"; transcript_name "Atp1a2-201"; exon_number 14; exon_id "ENSMUSE00001209656.2"; level 2; protein_id "ENSMUSP00000083077.5"; transcript_support_level "1"; mgi_id "MGI:88106"; tag "basic"; tag "Ensembl_canonical"; tag "GENCODE_Primary"; tag "appris_principal_1"; tag "CCDS"; ccdsid "CCDS35782.1"; havana_gene "OTTMUSG00000021834.1"; havana_transcript "OTTMUST00000051816.1";
chr1	HAVANA	CDS	172108136	172108272	0	-	0	gene_id "ENSMUSG00000007097.15"; transcript_id "ENSMUST00000085913.11"; gene_type "protein_coding"; gene_name "Atp1a2"; transcript_type "protein_coding"; transcript_name "Atp1a2-201"; exon_number 14; exon_id "ENSMUSE00001209656.2"; level 2; protein_id "ENSMUSP00000083077.5"; transcript_support_level "1"; mgi_id "MGI:88106"; tag "basic"; tag "Ensembl_canonical"; tag "GENCODE_Primary"; tag "appris_principal_1"; tag "CCDS"; ccdsid "CCDS35782.1"; havana_gene "OTTMUSG00000021834.1"; havana_transcript "OTTMUST00000051816.1";
chr1	HAVANA	exon	172108136	172108272	0	-	.	gene_id "ENSMUSG00000007097.15"; transcript_id "ENSMUST00000131751.7"; gene_type "protein_coding"; gene_name "Atp1a2"; transcript_type "retained_intron"; transcript_name "Atp1a2-203"; exon_number 14; exon_id "ENSMUSE00001244064.2"; level 2; transcript_support_level "2"; mgi_id "MGI:88106"; havana_gene "OTTMUSG00000021834.1"; havana_transcript "OTTMUST00000051818.1";
chr1	HAVANA	exon	172108136	172108272	0	-	.	gene_id "ENSMUSG00000007097.15"; transcript_id "ENSMUST00000097464.4"; gene_type "protein_coding"; gene_name "Atp1a2"; transcript_type "protein_coding"; transcript_name "Atp1a2-202"; exon_number 14; exon_id "ENSMUSE00001209656.2"; level 2; protein_id "ENSMUSP00000095072.3"; transcript_support_level "5"; mgi_id "MGI:88106"; tag "basic"; havana_gene "OTTMUSG00000021834.1"; havana_transcript "OTTMUST00000051819.1";
chr1	HAVANA	CDS	172108136	172108272	0	-	0	gene_id "ENSMUSG00000007097.15"; transcript_id "ENSMUST00000097464.4"; gene_type "protein_coding"; gene_name "Atp1a2"; transcript_type "protein_coding"; transcript_name "Atp1a2-202"; exon_number 14; exon_id "ENSMUSE00001209656.2"; level 2; protein_id "ENSMUSP00000095072.3"; transcript_support_level "5"; mgi_id "MGI:88106"; tag "basic"; havana_gene "OTTMUSG00000021834.1"; havana_transcript "OTTMUST00000051819.1";
chr1	HAVANA	exon	172111876	172112242	0	-	.	gene_id "ENSMUSG00000007097.15"; transcript_id "ENSMUST00000137679.3"; gene_type "protein_coding"; gene_name "Atp1a2"; transcript_type "retained_intron"; transcript_name "Atp1a2-204"; exon_number 13; exon_id "ENSMUSE00000739491.2"; level 2; transcript_support_level "1"; mgi_id "MGI:88106"; havana_gene "OTTMUSG00000021834.1"; havana_transcript "OTTMUST00000051817.1";
chr1	HAVANA	transcript	172111876	172125631	0	-	.	gene_id "ENSMUSG00000007097.15"; transcript_id "ENSMUST00000137679.3"; gene_type "protein_coding"; gene_name "Atp1a2"; transcript_type "retained_intron"; transcript_name "Atp1a2-204"; level 2; transcript_support_level "1"; mgi_id "MGI:88106"; havana_gene "OTTMUSG00000021834.1"; havana_transcript "OTTMUST00000051817.1";
chr1	HAVANA	exon	172112067	172112242	0	-	.	gene_id "ENSMUSG00000007097.15"; transcript_id "ENSMUST00000085913.11"; gene_type "protein_coding"; gene_name "Atp1a2"; transcript_type "protein_coding"; transcript_name "Atp1a2-201"; exon_number 13; exon_id "ENSMUSE00001254640.2"; level 2; protein_id "ENSMUSP00000083077.5"; transcript_support_level "1"; mgi_id "MGI:88106"; tag "basic"; tag "Ensembl_canonical"; tag "GENCODE_Primary"; tag "appris_principal_1"; tag "CCDS"; ccdsid "CCDS35782.1"; havana_gene "OTTMUSG00000021834.1"; havana_transcript "OTTMUST00000051816.1";
chr1	HAVANA	CDS	172112067	172112242	0	-	2	gene_id "ENSMUSG00000007097.15"; transcript_id "ENSMUST00000085913.11"; gene_type "protein_coding"; gene_name "Atp1a2"; transcript_type "protein_coding"; transcript_name "Atp1a2-201"; exon_number 13; exon_id "ENSMUSE00001254640.2"; level 2; protein_id "ENSMUSP00000083077.5"; transcript_support_level "1"; mgi_id "MGI:88106"; tag "basic"; tag "Ensembl_canonical"; tag "GENCODE_Primary"; tag "appris_principal_1"; tag "CCDS"; ccdsid "CCDS35782.1"; havana_gene "OTTMUSG00000021834.1"; havana_transcript "OTTMUST00000051816.1";
chr1	HAVANA	exon	172112067	172112242	0	-	.	gene_id "ENSMUSG00000007097.15"; transcript_id "ENSMUST00000131751.7"; gene_type "protein_coding"; gene_name "Atp1a2"; transcript_type "retained_intron"; transcript_name "Atp1a2-203"; exon_number 13; exon_id "ENSMUSE00001261211.2"; level 2; transcript_support_level "2"; mgi_id "MGI:88106"; havana_gene "OTTMUSG00000021834.1"; havana_transcript "OTTMUST00000051818.1";
chr1	HAVANA	exon	172112067	172112242	0	-	.	gene_id "ENSMUSG00000007097.15"; transcript_id "ENSMUST00000097464.4"; gene_type "protein_coding"; gene_name "Atp1a2"; transcript_type "protein_coding"; transcript_name "Atp1a2-202"; exon_number 13; exon_id "ENSMUSE00001254640.2"; level 2; protein_id "ENSMUSP00000095072.3"; transcript_support_level "5"; mgi_id "MGI:88106"; tag "basic"; havana_gene "OTTMUSG00000021834.1"; havana_transcript "OTTMUST00000051819.1";
chr1	HAVANA	CDS	172112067	172112242	0	-	2	gene_id "ENSMUSG00000007097.15"; transcript_id "ENSMUST00000097464.4"; gene_type "protein_coding"; gene_name "Atp1a2"; transcript_type "protein_coding"; transcript_name "Atp1a2-202"; exon_number 13; exon_id "ENSMUSE00001254640.2"; level 2; protein_id "ENSMUSP00000095072.3"; transcript_support_level "5"; mgi_id "MGI:88106"; tag "basic"; havana_gene "OTTMUSG00000021834.1"; havana_transcript "OTTMUST00000051819.1";
chr1	HAVANA	exon	172112336	172112525	0	-	.	gene_id "ENSMUSG00000007097.15"; transcript_id "ENSMUST00000085913.11"; gene_type "protein_coding"; gene_name "Atp1a2"; transcript_type "protein_coding"; transcript_name "Atp1a2-201"; exon_number 12; exon_id "ENSMUSE00001277398.2"; level 2; protein_id "ENSMUSP00000083077.5"; transcript_support_level "1"; mgi_id "MGI:88106"; tag "basic"; tag "Ensembl_canonical"; tag "GENCODE_Primary"; tag "appris_principal_1"; tag "CCDS"; ccdsid "CCDS35782.1"; havana_gene "OTTMUSG00000021834.1"; havana_transcript "OTTMUST00000051816.1";
chr1	HAVANA	CDS	172112336	172112525	0	-	0	gene_id "ENSMUSG00000007097.15"; transcript_id "ENSMUST00000085913.11"; gene_type "protein_coding"; gene_name "Atp1a2"; transcript_type "protein_coding"; transcript_name "Atp1a2-201"; exon_number 12; exon_id "ENSMUSE00001277398.2"; level 2; protein_id "ENSMUSP00000083077.5"; transcript_support_level "1"; mgi_id "MGI:88106"; tag "basic"; tag "Ensembl_canonical"; tag "GENCODE_Primary"; tag "appris_principal_1"; tag "CCDS"; ccdsid "CCDS35782.1"; havana_gene "OTTMUSG00000021834.1"; havana_transcript "OTTMUST00000051816.1";
chr1	HAVANA	exon	172112336	172112525	0	-	.	gene_id "ENSMUSG00000007097.15"; transcript_id "ENSMUST00000131751.7"; gene_type "protein_coding"; gene_name "Atp1a2"; transcript_type "retained_intron"; transcript_name "Atp1a2-203"; exon_number 12; exon_id "ENSMUSE00001285686.2"; level 2; transcript_support_level "2"; mgi_id "MGI:88106"; havana_gene "OTTMUSG00000021834.1"; havana_transcript "OTTMUST00000051818.1";
chr1	HAVANA	exon	172112336	172112525	0	-	.	gene_id "ENSMUSG00000007097.15"; transcript_id "ENSMUST00000097464.4"; gene_type "protein_coding"; gene_name "Atp1a2"; transcript_type "protein_coding"; transcript_name "Atp1a2-202"; exon_number 12; exon_id "ENSMUSE00001277398.2"; level 2; protein_id "ENSMUSP00000095072.3"; transcript_support_level "5"; mgi_id "MGI:88106"; tag "basic"; havana_gene "OTTMUSG00000021834.1"; havana_transcript "OTTMUST00000051819.1";
chr1	HAVANA	CDS	172112336	172112525	0	-	0	gene_id "ENSMUSG00000007097.15"; transcript_id "ENSMUST00000097464.4"; gene_type "protein_coding"; gene_name "Atp1a2"; transcript_type "protein_coding"; transcript_name "Atp1a2-202"; exon_number 12; exon_id "ENSMUSE00001277398.2"; level 2; protein_id "ENSMUSP00000095072.3"; transcript_support_level "5"; mgi_id "MGI:88106"; tag "basic"; havana_gene "OTTMUSG00000021834.1"; havana_transcript "OTTMUST00000051819.1";
chr1	HAVANA	exon	172112336	172112525	0	-	.	gene_id "ENSMUSG00000007097.15"; transcript_id "ENSMUST00000137679.3"; gene_type "protein_coding"; gene_name "Atp1a2"; transcript_type "retained_intron"; transcript_name "Atp1a2-204"; exon_number 12; exon_id "ENSMUSE00001285686.2"; level 2; transcript_support_level "1"; mgi_id "MGI:88106"; havana_gene "OTTMUSG00000021834.1"; havana_transcript "OTTMUST00000051817.1";
chr1	HAVANA	exon	172113221	172113355	0	-	.	gene_id "ENSMUSG00000007097.15"; transcript_id "ENSMUST00000085913.11"; gene_type "protein_coding"; gene_name "Atp1a2"; transcript_type "protein_coding"; transcript_name "Atp1a2-201"; exon_number 11; exon_id "ENSMUSE00001233343.2"; level 2; protein_id "ENSMUSP00000083077.5"; transcript_support_level "1"; mgi_id "MGI:88106"; tag "basic"; tag "Ensembl_canonical"; tag "GENCODE_Primary"; tag "appris_principal_1"; tag "CCDS"; ccdsid "CCDS35782.1"; havana_gene "OTTMUSG00000021834.1"; havana_transcript "OTTMUST00000051816.1";
chr1	HAVANA	CDS	172113221	172113355	0	-	0	gene_id "ENSMUSG00000007097.15"; transcript_id "ENSMUST00000085913.11"; gene_type "protein_coding"; gene_name "Atp1a2"; transcript_type "protein_coding"; transcript_name "Atp1a2-201"; exon_number 11; exon_id "ENSMUSE00001233343.2"; level 2; protein_id "ENSMUSP00000083077.5"; transcript_support_level "1"; mgi_id "MGI:88106"; tag "basic"; tag "Ensembl_canonical"; tag "GENCODE_Primary"; tag "appris_principal_1"; tag "CCDS"; ccdsid "CCDS35782.1"; havana_gene "OTTMUSG00000021834.1"; havana_transcript "OTTMUST00000051816.1";
chr1	HAVANA	exon	172113221	172113355	0	-	.	gene_id "ENSMUSG00000007097.15"; transcript_id "ENSMUST00000131751.7"; gene_type "protein_coding"; gene_name "Atp1a2"; transcript_type "retained_intron"; transcript_name "Atp1a2-203"; exon_number 11; exon_id "ENSMUSE00001281891.2"; level 2; transcript_support_level "2"; mgi_id "MGI:88106"; havana_gene "OTTMUSG00000021834.1"; havana_transcript "OTTMUST00000051818.1";
chr1	HAVANA	exon	172113221	172113355	0	-	.	gene_id "ENSMUSG00000007097.15"; transcript_id "ENSMUST00000097464.4"; gene_type "protein_coding"; gene_name "Atp1a2"; transcript_type "protein_coding"; transcript_name "Atp1a2-202"; exon_number 11; exon_id "ENSMUSE00001233343.2"; level 2; protein_id "ENSMUSP00000095072.3"; transcript_support_level "5"; mgi_id "MGI:88106"; tag "basic"; havana_gene "OTTMUSG00000021834.1"; havana_transcript "OTTMUST00000051819.1";
chr1	HAVANA	CDS	172113221	172113355	0	-	0	gene_id "ENSMUSG00000007097.15"; transcript_id "ENSMUST00000097464.4"; gene_type "protein_coding"; gene_name "Atp1a2"; transcript_type "protein_coding"; transcript_name "Atp1a2-202"; exon_number 11; exon_id "ENSMUSE00001233343.2"; level 2; protein_id "ENSMUSP00000095072.3"; transcript_support_level "5"; mgi_id "MGI:88106"; tag "basic"; havana_gene "OTTMUSG00000021834.1"; havana_transcript "OTTMUST00000051819.1";
chr1	HAVANA	exon	172113221	172113355	0	-	.	gene_id "ENSMUSG00000007097.15"; transcript_id "ENSMUST00000137679.3"; gene_type "protein_coding"; gene_name "Atp1a2"; transcript_type "retained_intron"; transcript_name "Atp1a2-204"; exon_number 11; exon_id "ENSMUSE00001281891.2"; level 2; transcript_support_level "1"; mgi_id "MGI:88106"; havana_gene "OTTMUSG00000021834.1"; havana_transcript "OTTMUST00000051817.1";
chr1	HAVANA	exon	172113531	172113640	0	-	.	gene_id "ENSMUSG00000007097.15"; transcript_id "ENSMUST00000085913.11"; gene_type "protein_coding"; gene_name "Atp1a2"; transcript_type "protein_coding"; transcript_name "Atp1a2-201"; exon_number 10; exon_id "ENSMUSE00001303265.2"; level 2; protein_id "ENSMUSP00000083077.5"; transcript_support_level "1"; mgi_id "MGI:88106"; tag "basic"; tag "Ensembl_canonical"; tag "GENCODE_Primary"; tag "appris_principal_1"; tag "CCDS"; ccdsid "CCDS35782.1"; havana_gene "OTTMUSG00000021834.1"; havana_transcript "OTTMUST00000051816.1";
chr1	HAVANA	CDS	172113531	172113640	0	-	2	gene_id "ENSMUSG00000007097.15"; transcript_id "ENSMUST00000085913.11"; gene_type "protein_coding"; gene_name "Atp1a2"; transcript_type "protein_coding"; transcript_name "Atp1a2-201"; exon_number 10; exon_id "ENSMUSE00001303265.2"; level 2; protein_id "ENSMUSP00000083077.5"; transcript_support_level "1"; mgi_id "MGI:88106"; tag "basic"; tag "Ensembl_canonical"; tag "GENCODE_Primary"; tag "appris_principal_1"; tag "CCDS"; ccdsid "CCDS35782.1"; havana_gene "OTTMUSG00000021834.1"; havana_transcript "OTTMUST00000051816.1";
chr1	HAVANA	exon	172113531	172113640	0	-	.	gene_id "ENSMUSG00000007097.15"; transcript_id "ENSMUST00000131751.7"; gene_type "protein_coding"; gene_name "Atp1a2"; transcript_type "retained_intron"; transcript_name "Atp1a2-203"; exon_number 10; exon_id "ENSMUSE00001262405.2"; level 2; transcript_support_level "2"; mgi_id "MGI:88106"; havana_gene "OTTMUSG00000021834.1"; havana_transcript "OTTMUST00000051818.1";
chr1	HAVANA	exon	172113531	172113640	0	-	.	gene_id "ENSMUSG00000007097.15"; transcript_id "ENSMUST00000097464.4"; gene_type "protein_coding"; gene_name "Atp1a2"; transcript_type "protein_coding"; transcript_name "Atp1a2-202"; exon_number 10; exon_id "ENSMUSE00001303265.2"; level 2; protein_id "ENSMUSP00000095072.3"; transcript_support_level "5"; mgi_id "MGI:88106"; tag "basic"; havana_gene "OTTMUSG00000021834.1"; havana_transcript "OTTMUST00000051819.1";
chr1	HAVANA	CDS	172113531	172113640	0	-	2	gene_id "ENSMUSG00000007097.15"; transcript_id "ENSMUST00000097464.4"; gene_type "protein_coding"; gene_name "Atp1a2"; transcript_type "protein_coding"; transcript_name "Atp1a2-202"; exon_number 10; exon_id "ENSMUSE00001303265.2"; level 2; protein_id "ENSMUSP00000095072.3"; transcript_support_level "5"; mgi_id "MGI:88106"; tag "basic"; havana_gene "OTTMUSG00000021834.1"; havana_transcript "OTTMUST00000051819.1";
chr1	HAVANA	exon	172113531	172113640	0	-	.	gene_id "ENSMUSG00000007097.15"; transcript_id "ENSMUST00000137679.3"; gene_type "protein_coding"; gene_name "Atp1a2"; transcript_type "retained_intron"; transcript_name "Atp1a2-204"; exon_number 10; exon_id "ENSMUSE00001262405.2"; level 2; transcript_support_level "1"; mgi_id "MGI:88106"; havana_gene "OTTMUSG00000021834.1"; havana_transcript "OTTMUST00000051817.1";
chr1	HAVANA	exon	172113765	172113963	0	-	.	gene_id "ENSMUSG00000007097.15"; transcript_id "ENSMUST00000085913.11"; gene_type "protein_coding"; gene_name "Atp1a2"; transcript_type "protein_coding"; transcript_name "Atp1a2-201"; exon_number 9; exon_id "ENSMUSE00001244414.2"; level 2; protein_id "ENSMUSP00000083077.5"; transcript_support_level "1"; mgi_id "MGI:88106"; tag "basic"; tag "Ensembl_canonical"; tag "GENCODE_Primary"; tag "appris_principal_1"; tag "CCDS"; ccdsid "CCDS35782.1"; havana_gene "OTTMUSG00000021834.1"; havana_transcript "OTTMUST00000051816.1";
chr1	HAVANA	CDS	172113765	172113963	0	-	0	gene_id "ENSMUSG00000007097.15"; transcript_id "ENSMUST00000085913.11"; gene_type "protein_coding"; gene_name "Atp1a2"; transcript_type "protein_coding"; transcript_name "Atp1a2-201"; exon_number 9; exon_id "ENSMUSE00001244414.2"; level 2; protein_id "ENSMUSP00000083077.5"; transcript_support_level "1"; mgi_id "MGI:88106"; tag "basic"; tag "Ensembl_canonical"; tag "GENCODE_Primary"; tag "appris_principal_1"; tag "CCDS"; ccdsid "CCDS35782.1"; havana_gene "OTTMUSG00000021834.1"; havana_transcript "OTTMUST00000051816.1";
chr1	HAVANA	exon	172113765	172113963	0	-	.	gene_id "ENSMUSG00000007097.15"; transcript_id "ENSMUST00000131751.7"; gene_type "protein_coding"; gene_name "Atp1a2"; transcript_type "retained_intron"; transcript_name "Atp1a2-203"; exon_number 9; exon_id "ENSMUSE00001247437.2"; level 2; transcript_support_level "2"; mgi_id "MGI:88106"; havana_gene "OTTMUSG00000021834.1"; havana_transcript "OTTMUST00000051818.1";
chr1	HAVANA	exon	172113765	172113963	0	-	.	gene_id "ENSMUSG00000007097.15"; transcript_id "ENSMUST00000097464.4"; gene_type "protein_coding"; gene_name "Atp1a2"; transcript_type "protein_coding"; transcript_name "Atp1a2-202"; exon_number 9; exon_id "ENSMUSE00001244414.2"; level 2; protein_id "ENSMUSP00000095072.3"; transcript_support_level "5"; mgi_id "MGI:88106"; tag "basic"; havana_gene "OTTMUSG00000021834.1"; havana_transcript "OTTMUST00000051819.1";
chr1	HAVANA	CDS	172113765	172113963	0	-	0	gene_id "ENSMUSG00000007097.15"; transcript_id "ENSMUST00000097464.4"; gene_type "protein_coding"; gene_name "Atp1a2"; transcript_type "protein_coding"; transcript_name "Atp1a2-202"; exon_number 9; exon_id "ENSMUSE00001244414.2"; level 2; protein_id "ENSMUSP00000095072.3"; transcript_support_level "5"; mgi_id "MGI:88106"; tag "basic"; havana_gene "OTTMUSG00000021834.1"; havana_transcript "OTTMUST00000051819.1";
chr1	HAVANA	exon	172113765	172113963	0	-	.	gene_id "ENSMUSG00000007097.15"; transcript_id "ENSMUST00000137679.3"; gene_type "protein_coding"; gene_name "Atp1a2"; transcript_type "retained_intron"; transcript_name "Atp1a2-204"; exon_number 9; exon_id "ENSMUSE00001247437.2"; level 2; transcript_support_level "1"; mgi_id "MGI:88106"; havana_gene "OTTMUSG00000021834.1"; havana_transcript "OTTMUST00000051817.1";
chr1	HAVANA	exon	172114767	172115035	0	-	.	gene_id "ENSMUSG00000007097.15"; transcript_id "ENSMUST00000085913.11"; gene_type "protein_coding"; gene_name "Atp1a2"; transcript_type "protein_coding"; transcript_name "Atp1a2-201"; exon_number 8; exon_id "ENSMUSE00001207418.2"; level 2; protein_id "ENSMUSP00000083077.5"; transcript_support_level "1"; mgi_id "MGI:88106"; tag "basic"; tag "Ensembl_canonical"; tag "GENCODE_Primary"; tag "appris_principal_1"; tag "CCDS"; ccdsid "CCDS35782.1"; havana_gene "OTTMUSG00000021834.1"; havana_transcript "OTTMUST00000051816.1";
chr1	HAVANA	CDS	172114767	172115035	0	-	2	gene_id "ENSMUSG00000007097.15"; transcript_id "ENSMUST00000085913.11"; gene_type "protein_coding"; gene_name "Atp1a2"; transcript_type "protein_coding"; transcript_name "Atp1a2-201"; exon_number 8; exon_id "ENSMUSE00001207418.2"; level 2; protein_id "ENSMUSP00000083077.5"; transcript_support_level "1"; mgi_id "MGI:88106"; tag "basic"; tag "Ensembl_canonical"; tag "GENCODE_Primary"; tag "appris_principal_1"; tag "CCDS"; ccdsid "CCDS35782.1"; havana_gene "OTTMUSG00000021834.1"; havana_transcript "OTTMUST00000051816.1";
chr1	HAVANA	exon	172114767	172115035	0	-	.	gene_id "ENSMUSG00000007097.15"; transcript_id "ENSMUST00000131751.7"; gene_type "protein_coding"; gene_name "Atp1a2"; transcript_type "retained_intron"; transcript_name "Atp1a2-203"; exon_number 8; exon_id "ENSMUSE00001243490.2"; level 2; transcript_support_level "2"; mgi_id "MGI:88106"; havana_gene "OTTMUSG00000021834.1"; havana_transcript "OTTMUST00000051818.1";
chr1	HAVANA	exon	172114767	172115035	0	-	.	gene_id "ENSMUSG00000007097.15"; transcript_id "ENSMUST00000097464.4"; gene_type "protein_coding"; gene_name "Atp1a2"; transcript_type "protein_coding"; transcript_name "Atp1a2-202"; exon_number 8; exon_id "ENSMUSE00001207418.2"; level 2; protein_id "ENSMUSP00000095072.3"; transcript_support_level "5"; mgi_id "MGI:88106"; tag "basic"; havana_gene "OTTMUSG00000021834.1"; havana_transcript "OTTMUST00000051819.1";
chr1	HAVANA	CDS	172114767	172115035	0	-	2	gene_id "ENSMUSG00000007097.15"; transcript_id "ENSMUST00000097464.4"; gene_type "protein_coding"; gene_name "Atp1a2"; transcript_type "protein_coding"; transcript_name "Atp1a2-202"; exon_number 8; exon_id "ENSMUSE00001207418.2"; level 2; protein_id "ENSMUSP00000095072.3"; transcript_support_level "5"; mgi_id "MGI:88106"; tag "basic"; havana_gene "OTTMUSG00000021834.1"; havana_transcript "OTTMUST00000051819.1";
chr1	HAVANA	exon	172114767	172115035	0	-	.	gene_id "ENSMUSG00000007097.15"; transcript_id "ENSMUST00000137679.3"; gene_type "protein_coding"; gene_name "Atp1a2"; transcript_type "retained_intron"; transcript_name "Atp1a2-204"; exon_number 8; exon_id "ENSMUSE00001243490.2"; level 2; transcript_support_level "1"; mgi_id "MGI:88106"; havana_gene "OTTMUSG00000021834.1"; havana_transcript "OTTMUST00000051817.1";
chr1	HAVANA	exon	172116868	172116985	0	-	.	gene_id "ENSMUSG00000007097.15"; transcript_id "ENSMUST00000085913.11"; gene_type "protein_coding"; gene_name "Atp1a2"; transcript_type "protein_coding"; transcript_name "Atp1a2-201"; exon_number 7; exon_id "ENSMUSE00001212962.2"; level 2; protein_id "ENSMUSP00000083077.5"; transcript_support_level "1"; mgi_id "MGI:88106"; tag "basic"; tag "Ensembl_canonical"; tag "GENCODE_Primary"; tag "appris_principal_1"; tag "CCDS"; ccdsid "CCDS35782.1"; havana_gene "OTTMUSG00000021834.1"; havana_transcript "OTTMUST00000051816.1";
chr1	HAVANA	CDS	172116868	172116985	0	-	0	gene_id "ENSMUSG00000007097.15"; transcript_id "ENSMUST00000085913.11"; gene_type "protein_coding"; gene_name "Atp1a2"; transcript_type "protein_coding"; transcript_name "Atp1a2-201"; exon_number 7; exon_id "ENSMUSE00001212962.2"; level 2; protein_id "ENSMUSP00000083077.5"; transcript_support_level "1"; mgi_id "MGI:88106"; tag "basic"; tag "Ensembl_canonical"; tag "GENCODE_Primary"; tag "appris_principal_1"; tag "CCDS"; ccdsid "CCDS35782.1"; havana_gene "OTTMUSG00000021834.1"; havana_transcript "OTTMUST00000051816.1";
chr1	HAVANA	exon	172116868	172116985	0	-	.	gene_id "ENSMUSG00000007097.15"; transcript_id "ENSMUST00000131751.7"; gene_type "protein_coding"; gene_name "Atp1a2"; transcript_type "retained_intron"; transcript_name "Atp1a2-203"; exon_number 7; exon_id "ENSMUSE00001228586.2"; level 2; transcript_support_level "2"; mgi_id "MGI:88106"; havana_gene "OTTMUSG00000021834.1"; havana_transcript "OTTMUST00000051818.1";
chr1	HAVANA	exon	172116868	172116985	0	-	.	gene_id "ENSMUSG00000007097.15"; transcript_id "ENSMUST00000097464.4"; gene_type "protein_coding"; gene_name "Atp1a2"; transcript_type "protein_coding"; transcript_name "Atp1a2-202"; exon_number 7; exon_id "ENSMUSE00001212962.2"; level 2; protein_id "ENSMUSP00000095072.3"; transcript_support_level "5"; mgi_id "MGI:88106"; tag "basic"; havana_gene "OTTMUSG00000021834.1"; havana_transcript "OTTMUST00000051819.1";
chr1	HAVANA	CDS	172116868	172116985	0	-	0	gene_id "ENSMUSG00000007097.15"; transcript_id "ENSMUST00000097464.4"; gene_type "protein_coding"; gene_name "Atp1a2"; transcript_type "protein_coding"; transcript_name "Atp1a2-202"; exon_number 7; exon_id "ENSMUSE00001212962.2"; level 2; protein_id "ENSMUSP00000095072.3"; transcript_support_level "5"; mgi_id "MGI:88106"; tag "basic"; havana_gene "OTTMUSG00000021834.1"; havana_transcript "OTTMUST00000051819.1";
chr1	HAVANA	exon	172116868	172116985	0	-	.	gene_id "ENSMUSG00000007097.15"; transcript_id "ENSMUST00000137679.3"; gene_type "protein_coding"; gene_name "Atp1a2"; transcript_type "retained_intron"; transcript_name "Atp1a2-204"; exon_number 7; exon_id "ENSMUSE00001228586.2"; level 2; transcript_support_level "1"; mgi_id "MGI:88106"; havana_gene "OTTMUSG00000021834.1"; havana_transcript "OTTMUST00000051817.1";
chr1	HAVANA	exon	172117820	172117954	0	-	.	gene_id "ENSMUSG00000007097.15"; transcript_id "ENSMUST00000085913.11"; gene_type "protein_coding"; gene_name "Atp1a2"; transcript_type "protein_coding"; transcript_name "Atp1a2-201"; exon_number 6; exon_id "ENSMUSE00001241893.2"; level 2; protein_id "ENSMUSP00000083077.5"; transcript_support_level "1"; mgi_id "MGI:88106"; tag "basic"; tag "Ensembl_canonical"; tag "GENCODE_Primary"; tag "appris_principal_1"; tag "CCDS"; ccdsid "CCDS35782.1"; havana_gene "OTTMUSG00000021834.1"; havana_transcript "OTTMUST00000051816.1";
chr1	HAVANA	CDS	172117820	172117954	0	-	0	gene_id "ENSMUSG00000007097.15"; transcript_id "ENSMUST00000085913.11"; gene_type "protein_coding"; gene_name "Atp1a2"; transcript_type "protein_coding"; transcript_name "Atp1a2-201"; exon_number 6; exon_id "ENSMUSE00001241893.2"; level 2; protein_id "ENSMUSP00000083077.5"; transcript_support_level "1"; mgi_id "MGI:88106"; tag "basic"; tag "Ensembl_canonical"; tag "GENCODE_Primary"; tag "appris_principal_1"; tag "CCDS"; ccdsid "CCDS35782.1"; havana_gene "OTTMUSG00000021834.1"; havana_transcript "OTTMUST00000051816.1";
chr1	HAVANA	exon	172117820	172117954	0	-	.	gene_id "ENSMUSG00000007097.15"; transcript_id "ENSMUST00000131751.7"; gene_type "protein_coding"; gene_name "Atp1a2"; transcript_type "retained_intron"; transcript_name "Atp1a2-203"; exon_number 6; exon_id "ENSMUSE00001208752.2"; level 2; transcript_support_level "2"; mgi_id "MGI:88106"; havana_gene "OTTMUSG00000021834.1"; havana_transcript "OTTMUST00000051818.1";
chr1	HAVANA	exon	172117820	172117954	0	-	.	gene_id "ENSMUSG00000007097.15"; transcript_id "ENSMUST00000097464.4"; gene_type "protein_coding"; gene_name "Atp1a2"; transcript_type "protein_coding"; transcript_name "Atp1a2-202"; exon_number 6; exon_id "ENSMUSE00001241893.2"; level 2; protein_id "ENSMUSP00000095072.3"; transcript_support_level "5"; mgi_id "MGI:88106"; tag "basic"; havana_gene "OTTMUSG00000021834.1"; havana_transcript "OTTMUST00000051819.1";
chr1	HAVANA	CDS	172117820	172117954	0	-	0	gene_id "ENSMUSG00000007097.15"; transcript_id "ENSMUST00000097464.4"; gene_type "protein_coding"; gene_name "Atp1a2"; transcript_type "protein_coding"; transcript_name "Atp1a2-202"; exon_number 6; exon_id "ENSMUSE00001241893.2"; level 2; protein_id "ENSMUSP00000095072.3"; transcript_support_level "5"; mgi_id "MGI:88106"; tag "basic"; havana_gene "OTTMUSG00000021834.1"; havana_transcript "OTTMUST00000051819.1";
chr1	HAVANA	exon	172117820	172117954	0	-	.	gene_id "ENSMUSG00000007097.15"; transcript_id "ENSMUST00000137679.3"; gene_type "protein_coding"; gene_name "Atp1a2"; transcript_type "retained_intron"; transcript_name "Atp1a2-204"; exon_number 6; exon_id "ENSMUSE00001208752.2"; level 2; transcript_support_level "1"; mgi_id "MGI:88106"; havana_gene "OTTMUSG00000021834.1"; havana_transcript "OTTMUST00000051817.1";
chr1	HAVANA	exon	172118178	172118291	0	-	.	gene_id "ENSMUSG00000007097.15"; transcript_id "ENSMUST00000085913.11"; gene_type "protein_coding"; gene_name "Atp1a2"; transcript_type "protein_coding"; transcript_name "Atp1a2-201"; exon_number 5; exon_id "ENSMUSE00001217415.2"; level 2; protein_id "ENSMUSP00000083077.5"; transcript_support_level "1"; mgi_id "MGI:88106"; tag "basic"; tag "Ensembl_canonical"; tag "GENCODE_Primary"; tag "appris_principal_1"; tag "CCDS"; ccdsid "CCDS35782.1"; havana_gene "OTTMUSG00000021834.1"; havana_transcript "OTTMUST00000051816.1";
chr1	HAVANA	CDS	172118178	172118291	0	-	0	gene_id "ENSMUSG00000007097.15"; transcript_id "ENSMUST00000085913.11"; gene_type "protein_coding"; gene_name "Atp1a2"; transcript_type "protein_coding"; transcript_name "Atp1a2-201"; exon_number 5; exon_id "ENSMUSE00001217415.2"; level 2; protein_id "ENSMUSP00000083077.5"; transcript_support_level "1"; mgi_id "MGI:88106"; tag "basic"; tag "Ensembl_canonical"; tag "GENCODE_Primary"; tag "appris_principal_1"; tag "CCDS"; ccdsid "CCDS35782.1"; havana_gene "OTTMUSG00000021834.1"; havana_transcript "OTTMUST00000051816.1";
chr1	HAVANA	exon	172118178	172118291	0	-	.	gene_id "ENSMUSG00000007097.15"; transcript_id "ENSMUST00000131751.7"; gene_type "protein_coding"; gene_name "Atp1a2"; transcript_type "retained_intron"; transcript_name "Atp1a2-203"; exon_number 5; exon_id "ENSMUSE00001226305.2"; level 2; transcript_support_level "2"; mgi_id "MGI:88106"; havana_gene "OTTMUSG00000021834.1"; havana_transcript "OTTMUST00000051818.1";
chr1	HAVANA	exon	172118178	172118291	0	-	.	gene_id "ENSMUSG00000007097.15"; transcript_id "ENSMUST00000097464.4"; gene_type "protein_coding"; gene_name "Atp1a2"; transcript_type "protein_coding"; transcript_name "Atp1a2-202"; exon_number 5; exon_id "ENSMUSE00001217415.2"; level 2; protein_id "ENSMUSP00000095072.3"; transcript_support_level "5"; mgi_id "MGI:88106"; tag "basic"; havana_gene "OTTMUSG00000021834.1"; havana_transcript "OTTMUST00000051819.1";
chr1	HAVANA	CDS	172118178	172118291	0	-	0	gene_id "ENSMUSG00000007097.15"; transcript_id "ENSMUST00000097464.4"; gene_type "protein_coding"; gene_name "Atp1a2"; transcript_type "protein_coding"; transcript_name "Atp1a2-202"; exon_number 5; exon_id "ENSMUSE00001217415.2"; level 2; protein_id "ENSMUSP00000095072.3"; transcript_support_level "5"; mgi_id "MGI:88106"; tag "basic"; havana_gene "OTTMUSG00000021834.1"; havana_transcript "OTTMUST00000051819.1";
chr1	HAVANA	exon	172118178	172118291	0	-	.	gene_id "ENSMUSG00000007097.15"; transcript_id "ENSMUST00000137679.3"; gene_type "protein_coding"; gene_name "Atp1a2"; transcript_type "retained_intron"; transcript_name "Atp1a2-204"; exon_number 5; exon_id "ENSMUSE00001226305.2"; level 2; transcript_support_level "1"; mgi_id "MGI:88106"; havana_gene "OTTMUSG00000021834.1"; havana_transcript "OTTMUST00000051817.1";
chr1	HAVANA	exon	172118760	172118963	0	-	.	gene_id "ENSMUSG00000007097.15"; transcript_id "ENSMUST00000085913.11"; gene_type "protein_coding"; gene_name "Atp1a2"; transcript_type "protein_coding"; transcript_name "Atp1a2-201"; exon_number 4; exon_id "ENSMUSE00001288780.2"; level 2; protein_id "ENSMUSP00000083077.5"; transcript_support_level "1"; mgi_id "MGI:88106"; tag "basic"; tag "Ensembl_canonical"; tag "GENCODE_Primary"; tag "appris_principal_1"; tag "CCDS"; ccdsid "CCDS35782.1"; havana_gene "OTTMUSG00000021834.1"; havana_transcript "OTTMUST00000051816.1";
chr1	HAVANA	CDS	172118760	172118963	0	-	0	gene_id "ENSMUSG00000007097.15"; transcript_id "ENSMUST00000085913.11"; gene_type "protein_coding"; gene_name "Atp1a2"; transcript_type "protein_coding"; transcript_name "Atp1a2-201"; exon_number 4; exon_id "ENSMUSE00001288780.2"; level 2; protein_id "ENSMUSP00000083077.5"; transcript_support_level "1"; mgi_id "MGI:88106"; tag "basic"; tag "Ensembl_canonical"; tag "GENCODE_Primary"; tag "appris_principal_1"; tag "CCDS"; ccdsid "CCDS35782.1"; havana_gene "OTTMUSG00000021834.1"; havana_transcript "OTTMUST00000051816.1";
chr1	HAVANA	exon	172118760	172118963	0	-	.	gene_id "ENSMUSG00000007097.15"; transcript_id "ENSMUST00000131751.7"; gene_type "protein_coding"; gene_name "Atp1a2"; transcript_type "retained_intron"; transcript_name "Atp1a2-203"; exon_number 4; exon_id "ENSMUSE00001313079.2"; level 2; transcript_support_level "2"; mgi_id "MGI:88106"; havana_gene "OTTMUSG00000021834.1"; havana_transcript "OTTMUST00000051818.1";
chr1	HAVANA	exon	172118760	172118963	0	-	.	gene_id "ENSMUSG00000007097.15"; transcript_id "ENSMUST00000097464.4"; gene_type "protein_coding"; gene_name "Atp1a2"; transcript_type "protein_coding"; transcript_name "Atp1a2-202"; exon_number 4; exon_id "ENSMUSE00001288780.2"; level 2; protein_id "ENSMUSP00000095072.3"; transcript_support_level "5"; mgi_id "MGI:88106"; tag "basic"; havana_gene "OTTMUSG00000021834.1"; havana_transcript "OTTMUST00000051819.1";
chr1	HAVANA	CDS	172118760	172118963	0	-	0	gene_id "ENSMUSG00000007097.15"; transcript_id "ENSMUST00000097464.4"; gene_type "protein_coding"; gene_name "Atp1a2"; transcript_type "protein_coding"; transcript_name "Atp1a2-202"; exon_number 4; exon_id "ENSMUSE00001288780.2"; level 2; protein_id "ENSMUSP00000095072.3"; transcript_support_level "5"; mgi_id "MGI:88106"; tag "basic"; havana_gene "OTTMUSG00000021834.1"; havana_transcript "OTTMUST00000051819.1";
chr1	HAVANA	exon	172118760	172118963	0	-	.	gene_id "ENSMUSG00000007097.15"; transcript_id "ENSMUST00000137679.3"; gene_type "protein_coding"; gene_name "Atp1a2"; transcript_type "retained_intron"; transcript_name "Atp1a2-204"; exon_number 4; exon_id "ENSMUSE00001313079.2"; level 2; transcript_support_level "1"; mgi_id "MGI:88106"; havana_gene "OTTMUSG00000021834.1"; havana_transcript "OTTMUST00000051817.1";
chr1	HAVANA	exon	172120894	172120953	0	-	.	gene_id "ENSMUSG00000007097.15"; transcript_id "ENSMUST00000085913.11"; gene_type "protein_coding"; gene_name "Atp1a2"; transcript_type "protein_coding"; transcript_name "Atp1a2-201"; exon_number 3; exon_id "ENSMUSE00001309449.2"; level 2; protein_id "ENSMUSP00000083077.5"; transcript_support_level "1"; mgi_id "MGI:88106"; tag "basic"; tag "Ensembl_canonical"; tag "GENCODE_Primary"; tag "appris_principal_1"; tag "CCDS"; ccdsid "CCDS35782.1"; havana_gene "OTTMUSG00000021834.1"; havana_transcript "OTTMUST00000051816.1";
chr1	HAVANA	CDS	172120894	172120953	0	-	0	gene_id "ENSMUSG00000007097.15"; transcript_id "ENSMUST00000085913.11"; gene_type "protein_coding"; gene_name "Atp1a2"; transcript_type "protein_coding"; transcript_name "Atp1a2-201"; exon_number 3; exon_id "ENSMUSE00001309449.2"; level 2; protein_id "ENSMUSP00000083077.5"; transcript_support_level "1"; mgi_id "MGI:88106"; tag "basic"; tag "Ensembl_canonical"; tag "GENCODE_Primary"; tag "appris_principal_1"; tag "CCDS"; ccdsid "CCDS35782.1"; havana_gene "OTTMUSG00000021834.1"; havana_transcript "OTTMUST00000051816.1";
chr1	HAVANA	exon	172120894	172120953	0	-	.	gene_id "ENSMUSG00000007097.15"; transcript_id "ENSMUST00000131751.7"; gene_type "protein_coding"; gene_name "Atp1a2"; transcript_type "retained_intron"; transcript_name "Atp1a2-203"; exon_number 3; exon_id "ENSMUSE00001312998.2"; level 2; transcript_support_level "2"; mgi_id "MGI:88106"; havana_gene "OTTMUSG00000021834.1"; havana_transcript "OTTMUST00000051818.1";
chr1	HAVANA	exon	172120894	172120953	0	-	.	gene_id "ENSMUSG00000007097.15"; transcript_id "ENSMUST00000097464.4"; gene_type "protein_coding"; gene_name "Atp1a2"; transcript_type "protein_coding"; transcript_name "Atp1a2-202"; exon_number 3; exon_id "ENSMUSE00001309449.2"; level 2; protein_id "ENSMUSP00000095072.3"; transcript_support_level "5"; mgi_id "MGI:88106"; tag "basic"; havana_gene "OTTMUSG00000021834.1"; havana_transcript "OTTMUST00000051819.1";
chr1	HAVANA	CDS	172120894	172120953	0	-	0	gene_id "ENSMUSG00000007097.15"; transcript_id "ENSMUST00000097464.4"; gene_type "protein_coding"; gene_name "Atp1a2"; transcript_type "protein_coding"; transcript_name "Atp1a2-202"; exon_number 3; exon_id "ENSMUSE00001309449.2"; level 2; protein_id "ENSMUSP00000095072.3"; transcript_support_level "5"; mgi_id "MGI:88106"; tag "basic"; havana_gene "OTTMUSG00000021834.1"; havana_transcript "OTTMUST00000051819.1";
chr1	HAVANA	exon	172120894	172120953	0	-	.	gene_id "ENSMUSG00000007097.15"; transcript_id "ENSMUST00000137679.3"; gene_type "protein_coding"; gene_name "Atp1a2"; transcript_type "retained_intron"; transcript_name "Atp1a2-204"; exon_number 3; exon_id "ENSMUSE00001312998.2"; level 2; transcript_support_level "1"; mgi_id "MGI:88106"; havana_gene "OTTMUSG00000021834.1"; havana_transcript "OTTMUST00000051817.1";
chr1	HAVANA	exon	172121139	172121243	0	-	.	gene_id "ENSMUSG00000007097.15"; transcript_id "ENSMUST00000085913.11"; gene_type "protein_coding"; gene_name "Atp1a2"; transcript_type "protein_coding"; transcript_name "Atp1a2-201"; exon_number 2; exon_id "ENSMUSE00001267039.2"; level 2; protein_id "ENSMUSP00000083077.5"; transcript_support_level "1"; mgi_id "MGI:88106"; tag "basic"; tag "Ensembl_canonical"; tag "GENCODE_Primary"; tag "appris_principal_1"; tag "CCDS"; ccdsid "CCDS35782.1"; havana_gene "OTTMUSG00000021834.1"; havana_transcript "OTTMUST00000051816.1";
chr1	HAVANA	CDS	172121139	172121243	0	-	0	gene_id "ENSMUSG00000007097.15"; transcript_id "ENSMUST00000085913.11"; gene_type "protein_coding"; gene_name "Atp1a2"; transcript_type "protein_coding"; transcript_name "Atp1a2-201"; exon_number 2; exon_id "ENSMUSE00001267039.2"; level 2; protein_id "ENSMUSP00000083077.5"; transcript_support_level "1"; mgi_id "MGI:88106"; tag "basic"; tag "Ensembl_canonical"; tag "GENCODE_Primary"; tag "appris_principal_1"; tag "CCDS"; ccdsid "CCDS35782.1"; havana_gene "OTTMUSG00000021834.1"; havana_transcript "OTTMUST00000051816.1";
chr1	HAVANA	exon	172121139	172121243	0	-	.	gene_id "ENSMUSG00000007097.15"; transcript_id "ENSMUST00000131751.7"; gene_type "protein_coding"; gene_name "Atp1a2"; transcript_type "retained_intron"; transcript_name "Atp1a2-203"; exon_number 2; exon_id "ENSMUSE00001288539.2"; level 2; transcript_support_level "2"; mgi_id "MGI:88106"; havana_gene "OTTMUSG00000021834.1"; havana_transcript "OTTMUST00000051818.1";
chr1	HAVANA	exon	172121139	172121243	0	-	.	gene_id "ENSMUSG00000007097.15"; transcript_id "ENSMUST00000097464.4"; gene_type "protein_coding"; gene_name "Atp1a2"; transcript_type "protein_coding"; transcript_name "Atp1a2-202"; exon_number 2; exon_id "ENSMUSE00001267039.2"; level 2; protein_id "ENSMUSP00000095072.3"; transcript_support_level "5"; mgi_id "MGI:88106"; tag "basic"; havana_gene "OTTMUSG00000021834.1"; havana_transcript "OTTMUST00000051819.1";
chr1	HAVANA	CDS	172121139	172121243	0	-	0	gene_id "ENSMUSG00000007097.15"; transcript_id "ENSMUST00000097464.4"; gene_type "protein_coding"; gene_name "Atp1a2"; transcript_type "protein_coding"; transcript_name "Atp1a2-202"; exon_number 2; exon_id "ENSMUSE00001267039.2"; level 2; protein_id "ENSMUSP00000095072.3"; transcript_support_level "5"; mgi_id "MGI:88106"; tag "basic"; havana_gene "OTTMUSG00000021834.1"; havana_transcript "OTTMUST00000051819.1";
chr1	HAVANA	exon	172121139	172121243	0	-	.	gene_id "ENSMUSG00000007097.15"; transcript_id "ENSMUST00000137679.3"; gene_type "protein_coding"; gene_name "Atp1a2"; transcript_type "retained_intron"; transcript_name "Atp1a2-204"; exon_number 2; exon_id "ENSMUSE00001288539.2"; level 2; transcript_support_level "1"; mgi_id "MGI:88106"; havana_gene "OTTMUSG00000021834.1"; havana_transcript "OTTMUST00000051817.1";
chr1	HAVANA	CDS	172125448	172125459	0	-	0	gene_id "ENSMUSG00000007097.15"; transcript_id "ENSMUST00000085913.11"; gene_type "protein_coding"; gene_name "Atp1a2"; transcript_type "protein_coding"; transcript_name "Atp1a2-201"; exon_number 1; exon_id "ENSMUSE00001224532.2"; level 2; protein_id "ENSMUSP00000083077.5"; transcript_support_level "1"; mgi_id "MGI:88106"; tag "basic"; tag "Ensembl_canonical"; tag "GENCODE_Primary"; tag "appris_principal_1"; tag "CCDS"; ccdsid "CCDS35782.1"; havana_gene "OTTMUSG00000021834.1"; havana_transcript "OTTMUST00000051816.1";
chr1	HAVANA	CDS	172125448	172125459	0	-	0	gene_id "ENSMUSG00000007097.15"; transcript_id "ENSMUST00000097464.4"; gene_type "protein_coding"; gene_name "Atp1a2"; transcript_type "protein_coding"; transcript_name "Atp1a2-202"; exon_number 1; exon_id "ENSMUSE00001224532.2"; level 2; protein_id "ENSMUSP00000095072.3"; transcript_support_level "5"; mgi_id "MGI:88106"; tag "basic"; havana_gene "OTTMUSG00000021834.1"; havana_transcript "OTTMUST00000051819.1";
chr1	HAVANA	exon	172125448	172125631	0	-	.	gene_id "ENSMUSG00000007097.15"; transcript_id "ENSMUST00000085913.11"; gene_type "protein_coding"; gene_name "Atp1a2"; transcript_type "protein_coding"; transcript_name "Atp1a2-201"; exon_number 1; exon_id "ENSMUSE00001224532.2"; level 2; protein_id "ENSMUSP00000083077.5"; transcript_support_level "1"; mgi_id "MGI:88106"; tag "basic"; tag "Ensembl_canonical"; tag "GENCODE_Primary"; tag "appris_principal_1"; tag "CCDS"; ccdsid "CCDS35782.1"; havana_gene "OTTMUSG00000021834.1"; havana_transcript "OTTMUST00000051816.1";
chr1	HAVANA	exon	172125448	172125631	0	-	.	gene_id "ENSMUSG00000007097.15"; transcript_id "ENSMUST00000131751.7"; gene_type "protein_coding"; gene_name "Atp1a2"; transcript_type "retained_intron"; transcript_name "Atp1a2-203"; exon_number 1; exon_id "ENSMUSE00001245351.2"; level 2; transcript_support_level "2"; mgi_id "MGI:88106"; havana_gene "OTTMUSG00000021834.1"; havana_transcript "OTTMUST00000051818.1";
chr1	HAVANA	exon	172125448	172125631	0	-	.	gene_id "ENSMUSG00000007097.15"; transcript_id "ENSMUST00000097464.4"; gene_type "protein_coding"; gene_name "Atp1a2"; transcript_type "protein_coding"; transcript_name "Atp1a2-202"; exon_number 1; exon_id "ENSMUSE00001224532.2"; level 2; protein_id "ENSMUSP00000095072.3"; transcript_support_level "5"; mgi_id "MGI:88106"; tag "basic"; havana_gene "OTTMUSG00000021834.1"; havana_transcript "OTTMUST00000051819.1";
chr1	HAVANA	exon	172125448	172125631	0	-	.	gene_id "ENSMUSG00000007097.15"; transcript_id "ENSMUST00000137679.3"; gene_type "protein_coding"; gene_name "Atp1a2"; transcript_type "retained_intron"; transcript_name "Atp1a2-204"; exon_number 1; exon_id "ENSMUSE00001245351.2"; level 2; transcript_support_level "1"; mgi_id "MGI:88106"; havana_gene "OTTMUSG00000021834.1"; havana_transcript "OTTMUST00000051817.1";
chr1	HAVANA	start_codon	172125457	172125459	0	-	0	gene_id "ENSMUSG00000007097.15"; transcript_id "ENSMUST00000085913.11"; gene_type "protein_coding"; gene_name "Atp1a2"; transcript_type "protein_coding"; transcript_name "Atp1a2-201"; exon_number 1; exon_id "ENSMUSE00001224532.2"; level 2; protein_id "ENSMUSP00000083077.5"; transcript_support_level "1"; mgi_id "MGI:88106"; tag "basic"; tag "Ensembl_canonical"; tag "GENCODE_Primary"; tag "appris_principal_1"; tag "CCDS"; ccdsid "CCDS35782.1"; havana_gene "OTTMUSG00000021834.1"; havana_transcript "OTTMUST00000051816.1";
chr1	HAVANA	start_codon	172125457	172125459	0	-	0	gene_id "ENSMUSG00000007097.15"; transcript_id "ENSMUST00000097464.4"; gene_type "protein_coding"; gene_name "Atp1a2"; transcript_type "protein_coding"; transcript_name "Atp1a2-202"; exon_number 1; exon_id "ENSMUSE00001224532.2"; level 2; protein_id "ENSMUSP00000095072.3"; transcript_support_level "5"; mgi_id "MGI:88106"; tag "basic"; havana_gene "OTTMUSG00000021834.1"; havana_transcript "OTTMUST00000051819.1";
chr1	HAVANA	UTR	172125460	172125631	0	-	.	gene_id "ENSMUSG00000007097.15"; transcript_id "ENSMUST00000085913.11"; gene_type "protein_coding"; gene_name "Atp1a2"; transcript_type "protein_coding"; transcript_name "Atp1a2-201"; exon_number 1; exon_id "ENSMUSE00001224532.2"; level 2; protein_id "ENSMUSP00000083077.5"; transcript_support_level "1"; mgi_id "MGI:88106"; tag "basic"; tag "Ensembl_canonical"; tag "GENCODE_Primary"; tag "appris_principal_1"; tag "CCDS"; ccdsid "CCDS35782.1"; havana_gene "OTTMUSG00000021834.1"; havana_transcript "OTTMUST00000051816.1";
chr1	HAVANA	UTR	172125460	172125631	0	-	.	gene_id "ENSMUSG00000007097.15"; transcript_id "ENSMUST00000097464.4"; gene_type "protein_coding"; gene_name "Atp1a2"; transcript_type "protein_coding"; transcript_name "Atp1a2-202"; exon_number 1; exon_id "ENSMUSE00001224532.2"; level 2; protein_id "ENSMUSP00000095072.3"; transcript_support_level "5"; mgi_id "MGI:88106"; tag "basic"; havana_gene "OTTMUSG00000021834.1"; havana_transcript "OTTMUST00000051819.1";
chr1	sragcm37_es	exon	172131152	172131860	0.252072795485521	-	.	gene_id "sragcm37_gene_54555"; transcript_id "sragcm37_gene_54555_tx_1"; exon_id "chr1_172131152_172131860_-"; exonnum "2"; txlen "851";
chr1	sragcm37_mid	exon	172136578	172136719	0.252072795485521	-	.	gene_id "sragcm37_gene_54555"; transcript_id "sragcm37_gene_54555_tx_1"; exon_id "chr1_172136578_172136719_-"; exonnum "1"; txlen "851";
chr1	HAVANA	UTR	172148068	172150432	0	-	.	gene_id "ENSMUSG00000038026.13"; transcript_id "ENSMUST00000062387.8"; gene_type "protein_coding"; gene_name "Kcnj9"; transcript_type "protein_coding"; transcript_name "Kcnj9-201"; exon_number 4; exon_id "ENSMUSE00000422207.3"; level 2; protein_id "ENSMUSP00000060110.3"; transcript_support_level "1"; mgi_id "MGI:108007"; tag "basic"; tag "Ensembl_canonical"; tag "GENCODE_Primary"; tag "appris_principal_1"; tag "CCDS"; ccdsid "CCDS35783.1"; havana_gene "OTTMUSG00000050096.1"; havana_transcript "OTTMUST00000127410.1";
chr1	HAVANA	exon	172148068	172150761	0	-	.	gene_id "ENSMUSG00000038026.13"; transcript_id "ENSMUST00000062387.8"; gene_type "protein_coding"; gene_name "Kcnj9"; transcript_type "protein_coding"; transcript_name "Kcnj9-201"; exon_number 4; exon_id "ENSMUSE00000422207.3"; level 2; protein_id "ENSMUSP00000060110.3"; transcript_support_level "1"; mgi_id "MGI:108007"; tag "basic"; tag "Ensembl_canonical"; tag "GENCODE_Primary"; tag "appris_principal_1"; tag "CCDS"; ccdsid "CCDS35783.1"; havana_gene "OTTMUSG00000050096.1"; havana_transcript "OTTMUST00000127410.1";
chr1	HAVANA	gene	172148068	172156885	0	-	.	gene_id "ENSMUSG00000038026.13"; gene_type "protein_coding"; gene_name "Kcnj9"; level 2; mgi_id "MGI:108007"; havana_gene "OTTMUSG00000050096.1";
chr1	HAVANA	transcript	172148068	172156885	0	-	.	gene_id "ENSMUSG00000038026.13"; transcript_id "ENSMUST00000062387.8"; gene_type "protein_coding"; gene_name "Kcnj9"; transcript_type "protein_coding"; transcript_name "Kcnj9-201"; level 2; protein_id "ENSMUSP00000060110.3"; transcript_support_level "1"; mgi_id "MGI:108007"; tag "basic"; tag "Ensembl_canonical"; tag "GENCODE_Primary"; tag "appris_principal_1"; tag "CCDS"; ccdsid "CCDS35783.1"; havana_gene "OTTMUSG00000050096.1"; havana_transcript "OTTMUST00000127410.1";
chr1	HAVANA	UTR	172149654	172150432	0	-	.	gene_id "ENSMUSG00000038026.13"; transcript_id "ENSMUST00000194204.2"; gene_type "protein_coding"; gene_name "Kcnj9"; transcript_type "protein_coding"; transcript_name "Kcnj9-202"; exon_number 4; exon_id "ENSMUSE00001342875.2"; level 2; protein_id "ENSMUSP00000141633.2"; transcript_support_level "1"; mgi_id "MGI:108007"; tag "alternative_5_UTR"; tag "basic"; tag "appris_principal_1"; tag "CCDS"; ccdsid "CCDS35783.1"; havana_gene "OTTMUSG00000050096.1"; havana_transcript "OTTMUST00000127411.1";
chr1	HAVANA	exon	172149654	172150761	0	-	.	gene_id "ENSMUSG00000038026.13"; transcript_id "ENSMUST00000194204.2"; gene_type "protein_coding"; gene_name "Kcnj9"; transcript_type "protein_coding"; transcript_name "Kcnj9-202"; exon_number 4; exon_id "ENSMUSE00001342875.2"; level 2; protein_id "ENSMUSP00000141633.2"; transcript_support_level "1"; mgi_id "MGI:108007"; tag "alternative_5_UTR"; tag "basic"; tag "appris_principal_1"; tag "CCDS"; ccdsid "CCDS35783.1"; havana_gene "OTTMUSG00000050096.1"; havana_transcript "OTTMUST00000127411.1";
chr1	ENSEMBL_gcm37	exon	172149654	172150761	0.235149340484987	-	.	gene_id "ENSMUSG00000038026.13"; transcript_id "ENSMUSG00000038026.13_tx_2"; exon_id "chr1_172149654_172150761_-"; exonnum "5"; txlen "2245";
chr1	HAVANA	transcript	172149654	172156849	0	-	.	gene_id "ENSMUSG00000038026.13"; transcript_id "ENSMUST00000194204.2"; gene_type "protein_coding"; gene_name "Kcnj9"; transcript_type "protein_coding"; transcript_name "Kcnj9-202"; level 2; protein_id "ENSMUSP00000141633.2"; transcript_support_level "1"; mgi_id "MGI:108007"; tag "alternative_5_UTR"; tag "basic"; tag "appris_principal_1"; tag "CCDS"; ccdsid "CCDS35783.1"; havana_gene "OTTMUSG00000050096.1"; havana_transcript "OTTMUST00000127411.1";
chr1	HAVANA	stop_codon	172150430	172150432	0	-	0	gene_id "ENSMUSG00000038026.13"; transcript_id "ENSMUST00000062387.8"; gene_type "protein_coding"; gene_name "Kcnj9"; transcript_type "protein_coding"; transcript_name "Kcnj9-201"; exon_number 4; exon_id "ENSMUSE00000422207.3"; level 2; protein_id "ENSMUSP00000060110.3"; transcript_support_level "1"; mgi_id "MGI:108007"; tag "basic"; tag "Ensembl_canonical"; tag "GENCODE_Primary"; tag "appris_principal_1"; tag "CCDS"; ccdsid "CCDS35783.1"; havana_gene "OTTMUSG00000050096.1"; havana_transcript "OTTMUST00000127410.1";
chr1	HAVANA	stop_codon	172150430	172150432	0	-	0	gene_id "ENSMUSG00000038026.13"; transcript_id "ENSMUST00000194204.2"; gene_type "protein_coding"; gene_name "Kcnj9"; transcript_type "protein_coding"; transcript_name "Kcnj9-202"; exon_number 4; exon_id "ENSMUSE00001342875.2"; level 2; protein_id "ENSMUSP00000141633.2"; transcript_support_level "1"; mgi_id "MGI:108007"; tag "alternative_5_UTR"; tag "basic"; tag "appris_principal_1"; tag "CCDS"; ccdsid "CCDS35783.1"; havana_gene "OTTMUSG00000050096.1"; havana_transcript "OTTMUST00000127411.1";
chr1	HAVANA	CDS	172150433	172150761	0	-	2	gene_id "ENSMUSG00000038026.13"; transcript_id "ENSMUST00000062387.8"; gene_type "protein_coding"; gene_name "Kcnj9"; transcript_type "protein_coding"; transcript_name "Kcnj9-201"; exon_number 4; exon_id "ENSMUSE00000422207.3"; level 2; protein_id "ENSMUSP00000060110.3"; transcript_support_level "1"; mgi_id "MGI:108007"; tag "basic"; tag "Ensembl_canonical"; tag "GENCODE_Primary"; tag "appris_principal_1"; tag "CCDS"; ccdsid "CCDS35783.1"; havana_gene "OTTMUSG00000050096.1"; havana_transcript "OTTMUST00000127410.1";
chr1	HAVANA	CDS	172150433	172150761	0	-	2	gene_id "ENSMUSG00000038026.13"; transcript_id "ENSMUST00000194204.2"; gene_type "protein_coding"; gene_name "Kcnj9"; transcript_type "protein_coding"; transcript_name "Kcnj9-202"; exon_number 4; exon_id "ENSMUSE00001342875.2"; level 2; protein_id "ENSMUSP00000141633.2"; transcript_support_level "1"; mgi_id "MGI:108007"; tag "alternative_5_UTR"; tag "basic"; tag "appris_principal_1"; tag "CCDS"; ccdsid "CCDS35783.1"; havana_gene "OTTMUSG00000050096.1"; havana_transcript "OTTMUST00000127411.1";
chr1	HAVANA	exon	172152872	172154150	0	-	.	gene_id "ENSMUSG00000038026.13"; transcript_id "ENSMUST00000194860.2"; gene_type "protein_coding"; gene_name "Kcnj9"; transcript_type "retained_intron"; transcript_name "Kcnj9-203"; exon_number 2; exon_id "ENSMUSE00001343143.2"; level 2; transcript_support_level "5"; mgi_id "MGI:108007"; havana_gene "OTTMUSG00000050096.1"; havana_transcript "OTTMUST00000127412.1";
chr1	HAVANA	transcript	172152872	172155675	0	-	.	gene_id "ENSMUSG00000038026.13"; transcript_id "ENSMUST00000194860.2"; gene_type "protein_coding"; gene_name "Kcnj9"; transcript_type "retained_intron"; transcript_name "Kcnj9-203"; level 2; transcript_support_level "5"; mgi_id "MGI:108007"; havana_gene "OTTMUSG00000050096.1"; havana_transcript "OTTMUST00000127412.1";
chr1	HAVANA	CDS	172153273	172154122	0	-	0	gene_id "ENSMUSG00000038026.13"; transcript_id "ENSMUST00000062387.8"; gene_type "protein_coding"; gene_name "Kcnj9"; transcript_type "protein_coding"; transcript_name "Kcnj9-201"; exon_number 3; exon_id "ENSMUSE00000294862.2"; level 2; protein_id "ENSMUSP00000060110.3"; transcript_support_level "1"; mgi_id "MGI:108007"; tag "basic"; tag "Ensembl_canonical"; tag "GENCODE_Primary"; tag "appris_principal_1"; tag "CCDS"; ccdsid "CCDS35783.1"; havana_gene "OTTMUSG00000050096.1"; havana_transcript "OTTMUST00000127410.1";
chr1	HAVANA	CDS	172153273	172154122	0	-	0	gene_id "ENSMUSG00000038026.13"; transcript_id "ENSMUST00000194204.2"; gene_type "protein_coding"; gene_name "Kcnj9"; transcript_type "protein_coding"; transcript_name "Kcnj9-202"; exon_number 3; exon_id "ENSMUSE00000294862.2"; level 2; protein_id "ENSMUSP00000141633.2"; transcript_support_level "1"; mgi_id "MGI:108007"; tag "alternative_5_UTR"; tag "basic"; tag "appris_principal_1"; tag "CCDS"; ccdsid "CCDS35783.1"; havana_gene "OTTMUSG00000050096.1"; havana_transcript "OTTMUST00000127411.1";
chr1	HAVANA	exon	172153273	172154150	0	-	.	gene_id "ENSMUSG00000038026.13"; transcript_id "ENSMUST00000062387.8"; gene_type "protein_coding"; gene_name "Kcnj9"; transcript_type "protein_coding"; transcript_name "Kcnj9-201"; exon_number 3; exon_id "ENSMUSE00000294862.2"; level 2; protein_id "ENSMUSP00000060110.3"; transcript_support_level "1"; mgi_id "MGI:108007"; tag "basic"; tag "Ensembl_canonical"; tag "GENCODE_Primary"; tag "appris_principal_1"; tag "CCDS"; ccdsid "CCDS35783.1"; havana_gene "OTTMUSG00000050096.1"; havana_transcript "OTTMUST00000127410.1";
chr1	HAVANA	exon	172153273	172154150	0	-	.	gene_id "ENSMUSG00000038026.13"; transcript_id "ENSMUST00000194204.2"; gene_type "protein_coding"; gene_name "Kcnj9"; transcript_type "protein_coding"; transcript_name "Kcnj9-202"; exon_number 3; exon_id "ENSMUSE00000294862.2"; level 2; protein_id "ENSMUSP00000141633.2"; transcript_support_level "1"; mgi_id "MGI:108007"; tag "alternative_5_UTR"; tag "basic"; tag "appris_principal_1"; tag "CCDS"; ccdsid "CCDS35783.1"; havana_gene "OTTMUSG00000050096.1"; havana_transcript "OTTMUST00000127411.1";
chr1	ENSEMBL_gcm37	exon	172153273	172154150	0.235149340484987	-	.	gene_id "ENSMUSG00000038026.13"; transcript_id "ENSMUSG00000038026.13_tx_2"; exon_id "chr1_172153273_172154150_-"; exonnum "4"; txlen "2245";
chr1	HAVANA	start_codon	172154120	172154122	0	-	0	gene_id "ENSMUSG00000038026.13"; transcript_id "ENSMUST00000062387.8"; gene_type "protein_coding"; gene_name "Kcnj9"; transcript_type "protein_coding"; transcript_name "Kcnj9-201"; exon_number 3; exon_id "ENSMUSE00000294862.2"; level 2; protein_id "ENSMUSP00000060110.3"; transcript_support_level "1"; mgi_id "MGI:108007"; tag "basic"; tag "Ensembl_canonical"; tag "GENCODE_Primary"; tag "appris_principal_1"; tag "CCDS"; ccdsid "CCDS35783.1"; havana_gene "OTTMUSG00000050096.1"; havana_transcript "OTTMUST00000127410.1";
chr1	HAVANA	start_codon	172154120	172154122	0	-	0	gene_id "ENSMUSG00000038026.13"; transcript_id "ENSMUST00000194204.2"; gene_type "protein_coding"; gene_name "Kcnj9"; transcript_type "protein_coding"; transcript_name "Kcnj9-202"; exon_number 3; exon_id "ENSMUSE00000294862.2"; level 2; protein_id "ENSMUSP00000141633.2"; transcript_support_level "1"; mgi_id "MGI:108007"; tag "alternative_5_UTR"; tag "basic"; tag "appris_principal_1"; tag "CCDS"; ccdsid "CCDS35783.1"; havana_gene "OTTMUSG00000050096.1"; havana_transcript "OTTMUST00000127411.1";
chr1	HAVANA	UTR	172154123	172154150	0	-	.	gene_id "ENSMUSG00000038026.13"; transcript_id "ENSMUST00000062387.8"; gene_type "protein_coding"; gene_name "Kcnj9"; transcript_type "protein_coding"; transcript_name "Kcnj9-201"; exon_number 3; exon_id "ENSMUSE00000294862.2"; level 2; protein_id "ENSMUSP00000060110.3"; transcript_support_level "1"; mgi_id "MGI:108007"; tag "basic"; tag "Ensembl_canonical"; tag "GENCODE_Primary"; tag "appris_principal_1"; tag "CCDS"; ccdsid "CCDS35783.1"; havana_gene "OTTMUSG00000050096.1"; havana_transcript "OTTMUST00000127410.1";
chr1	HAVANA	UTR	172154123	172154150	0	-	.	gene_id "ENSMUSG00000038026.13"; transcript_id "ENSMUST00000194204.2"; gene_type "protein_coding"; gene_name "Kcnj9"; transcript_type "protein_coding"; transcript_name "Kcnj9-202"; exon_number 3; exon_id "ENSMUSE00000294862.2"; level 2; protein_id "ENSMUSP00000141633.2"; transcript_support_level "1"; mgi_id "MGI:108007"; tag "alternative_5_UTR"; tag "basic"; tag "appris_principal_1"; tag "CCDS"; ccdsid "CCDS35783.1"; havana_gene "OTTMUSG00000050096.1"; havana_transcript "OTTMUST00000127411.1";
chr1	HAVANA	exon	172155565	172155665	0	-	.	gene_id "ENSMUSG00000038026.13"; transcript_id "ENSMUST00000062387.8"; gene_type "protein_coding"; gene_name "Kcnj9"; transcript_type "protein_coding"; transcript_name "Kcnj9-201"; exon_number 2; exon_id "ENSMUSE00000422209.2"; level 2; protein_id "ENSMUSP00000060110.3"; transcript_support_level "1"; mgi_id "MGI:108007"; tag "basic"; tag "Ensembl_canonical"; tag "GENCODE_Primary"; tag "appris_principal_1"; tag "CCDS"; ccdsid "CCDS35783.1"; havana_gene "OTTMUSG00000050096.1"; havana_transcript "OTTMUST00000127410.1";
chr1	HAVANA	UTR	172155565	172155665	0	-	.	gene_id "ENSMUSG00000038026.13"; transcript_id "ENSMUST00000062387.8"; gene_type "protein_coding"; gene_name "Kcnj9"; transcript_type "protein_coding"; transcript_name "Kcnj9-201"; exon_number 2; exon_id "ENSMUSE00000422209.2"; level 2; protein_id "ENSMUSP00000060110.3"; transcript_support_level "1"; mgi_id "MGI:108007"; tag "basic"; tag "Ensembl_canonical"; tag "GENCODE_Primary"; tag "appris_principal_1"; tag "CCDS"; ccdsid "CCDS35783.1"; havana_gene "OTTMUSG00000050096.1"; havana_transcript "OTTMUST00000127410.1";
chr1	ENSEMBL_gcm37	exon	172155565	172155665	0.235149340484987	-	.	gene_id "ENSMUSG00000038026.13"; transcript_id "ENSMUSG00000038026.13_tx_2"; exon_id "chr1_172155565_172155665_-"; exonnum "3"; txlen "2245";
chr1	HAVANA	exon	172155565	172155675	0	-	.	gene_id "ENSMUSG00000038026.13"; transcript_id "ENSMUST00000194860.2"; gene_type "protein_coding"; gene_name "Kcnj9"; transcript_type "retained_intron"; transcript_name "Kcnj9-203"; exon_number 1; exon_id "ENSMUSE00001336620.2"; level 2; transcript_support_level "5"; mgi_id "MGI:108007"; havana_gene "OTTMUSG00000050096.1"; havana_transcript "OTTMUST00000127412.1";
chr1	HAVANA	exon	172155565	172155695	0	-	.	gene_id "ENSMUSG00000038026.13"; transcript_id "ENSMUST00000194204.2"; gene_type "protein_coding"; gene_name "Kcnj9"; transcript_type "protein_coding"; transcript_name "Kcnj9-202"; exon_number 2; exon_id "ENSMUSE00001337629.2"; level 2; protein_id "ENSMUSP00000141633.2"; transcript_support_level "1"; mgi_id "MGI:108007"; tag "alternative_5_UTR"; tag "basic"; tag "appris_principal_1"; tag "CCDS"; ccdsid "CCDS35783.1"; havana_gene "OTTMUSG00000050096.1"; havana_transcript "OTTMUST00000127411.1";
chr1	HAVANA	UTR	172155565	172155695	0	-	.	gene_id "ENSMUSG00000038026.13"; transcript_id "ENSMUST00000194204.2"; gene_type "protein_coding"; gene_name "Kcnj9"; transcript_type "protein_coding"; transcript_name "Kcnj9-202"; exon_number 2; exon_id "ENSMUSE00001337629.2"; level 2; protein_id "ENSMUSP00000141633.2"; transcript_support_level "1"; mgi_id "MGI:108007"; tag "alternative_5_UTR"; tag "basic"; tag "appris_principal_1"; tag "CCDS"; ccdsid "CCDS35783.1"; havana_gene "OTTMUSG00000050096.1"; havana_transcript "OTTMUST00000127411.1";
chr1	HAVANA	exon	172156702	172156849	0	-	.	gene_id "ENSMUSG00000038026.13"; transcript_id "ENSMUST00000194204.2"; gene_type "protein_coding"; gene_name "Kcnj9"; transcript_type "protein_coding"; transcript_name "Kcnj9-202"; exon_number 1; exon_id "ENSMUSE00000294879.4"; level 2; protein_id "ENSMUSP00000141633.2"; transcript_support_level "1"; mgi_id "MGI:108007"; tag "alternative_5_UTR"; tag "basic"; tag "appris_principal_1"; tag "CCDS"; ccdsid "CCDS35783.1"; havana_gene "OTTMUSG00000050096.1"; havana_transcript "OTTMUST00000127411.1";
chr1	HAVANA	UTR	172156702	172156849	0	-	.	gene_id "ENSMUSG00000038026.13"; transcript_id "ENSMUST00000194204.2"; gene_type "protein_coding"; gene_name "Kcnj9"; transcript_type "protein_coding"; transcript_name "Kcnj9-202"; exon_number 1; exon_id "ENSMUSE00000294879.4"; level 2; protein_id "ENSMUSP00000141633.2"; transcript_support_level "1"; mgi_id "MGI:108007"; tag "alternative_5_UTR"; tag "basic"; tag "appris_principal_1"; tag "CCDS"; ccdsid "CCDS35783.1"; havana_gene "OTTMUSG00000050096.1"; havana_transcript "OTTMUST00000127411.1";
chr1	HAVANA	exon	172156702	172156885	0	-	.	gene_id "ENSMUSG00000038026.13"; transcript_id "ENSMUST00000062387.8"; gene_type "protein_coding"; gene_name "Kcnj9"; transcript_type "protein_coding"; transcript_name "Kcnj9-201"; exon_number 1; exon_id "ENSMUSE00001345717.2"; level 2; protein_id "ENSMUSP00000060110.3"; transcript_support_level "1"; mgi_id "MGI:108007"; tag "basic"; tag "Ensembl_canonical"; tag "GENCODE_Primary"; tag "appris_principal_1"; tag "CCDS"; ccdsid "CCDS35783.1"; havana_gene "OTTMUSG00000050096.1"; havana_transcript "OTTMUST00000127410.1";
chr1	HAVANA	UTR	172156702	172156885	0	-	.	gene_id "ENSMUSG00000038026.13"; transcript_id "ENSMUST00000062387.8"; gene_type "protein_coding"; gene_name "Kcnj9"; transcript_type "protein_coding"; transcript_name "Kcnj9-201"; exon_number 1; exon_id "ENSMUSE00001345717.2"; level 2; protein_id "ENSMUSP00000060110.3"; transcript_support_level "1"; mgi_id "MGI:108007"; tag "basic"; tag "Ensembl_canonical"; tag "GENCODE_Primary"; tag "appris_principal_1"; tag "CCDS"; ccdsid "CCDS35783.1"; havana_gene "OTTMUSG00000050096.1"; havana_transcript "OTTMUST00000127410.1";
chr1	sragcm37_mid	exon	172157376	172157474	0.235149340484987	-	.	gene_id "ENSMUSG00000038026.13"; transcript_id "ENSMUSG00000038026.13_tx_2"; exon_id "chr1_172157376_172157474_-"; exonnum "2"; txlen "2245";
chr1	sragcm37_ss	exon	172163451	172163509	0.235149340484987	-	.	gene_id "ENSMUSG00000038026.13"; transcript_id "ENSMUSG00000038026.13_tx_2"; exon_id "chr1_172163451_172163509_-"; exonnum "1"; txlen "2245";
chr1	HAVANA	transcript	172167684	172168656	0	-	.	gene_id "ENSMUSG00000120194.2"; transcript_id "ENSMUST00000241830.2"; gene_type "lncRNA"; gene_name "Gm57153"; transcript_type "lncRNA"; transcript_name "Gm57153-201"; level 2; mgi_id "MGI:7338219"; tag "basic"; tag "TAGENE";
chr1	HAVANA	exon	172167684	172168656	0	-	.	gene_id "ENSMUSG00000120194.2"; transcript_id "ENSMUST00000241830.2"; gene_type "lncRNA"; gene_name "Gm57153"; transcript_type "lncRNA"; transcript_name "Gm57153-201"; exon_number 1; exon_id "ENSMUSE00001606292.1"; level 2; mgi_id "MGI:7338219"; tag "basic"; tag "TAGENE";
chr1	HAVANA	gene	172167684	172169360	0	-	.	gene_id "ENSMUSG00000120194.2"; gene_type "lncRNA"; gene_name "Gm57153"; level 2; mgi_id "MGI:7338219";
chr1	HAVANA	exon	172167851	172168284	0	-	.	gene_id "ENSMUSG00000120194.2"; transcript_id "ENSMUST00000306823.1"; gene_type "lncRNA"; gene_name "Gm57153"; transcript_type "lncRNA"; transcript_name "Gm57153-204"; exon_number 2; exon_id "ENSMUSE00001606291.1"; level 2; mgi_id "MGI:7338219"; tag "basic"; tag "TAGENE";
chr1	HAVANA	transcript	172167851	172168605	0	-	.	gene_id "ENSMUSG00000120194.2"; transcript_id "ENSMUST00000306823.1"; gene_type "lncRNA"; gene_name "Gm57153"; transcript_type "lncRNA"; transcript_name "Gm57153-204"; level 2; mgi_id "MGI:7338219"; tag "basic"; tag "TAGENE";
chr1	HAVANA	exon	172167853	172168284	0	-	.	gene_id "ENSMUSG00000120194.2"; transcript_id "ENSMUST00000306821.1"; gene_type "lncRNA"; gene_name "Gm57153"; transcript_type "lncRNA"; transcript_name "Gm57153-202"; exon_number 2; exon_id "ENSMUSE00001606287.1"; level 2; mgi_id "MGI:7338219"; tag "basic"; tag "Ensembl_canonical"; tag "GENCODE_Primary"; tag "TAGENE";
chr1	HAVANA	transcript	172167853	172169360	0	-	.	gene_id "ENSMUSG00000120194.2"; transcript_id "ENSMUST00000306821.1"; gene_type "lncRNA"; gene_name "Gm57153"; transcript_type "lncRNA"; transcript_name "Gm57153-202"; level 2; mgi_id "MGI:7338219"; tag "basic"; tag "Ensembl_canonical"; tag "GENCODE_Primary"; tag "TAGENE";
chr1	HAVANA	exon	172167877	172168284	0	-	.	gene_id "ENSMUSG00000120194.2"; transcript_id "ENSMUST00000306822.1"; gene_type "lncRNA"; gene_name "Gm57153"; transcript_type "lncRNA"; transcript_name "Gm57153-203"; exon_number 2; exon_id "ENSMUSE00001606290.1"; level 2; mgi_id "MGI:7338219"; tag "basic"; tag "TAGENE";
chr1	HAVANA	transcript	172167877	172168959	0	-	.	gene_id "ENSMUSG00000120194.2"; transcript_id "ENSMUST00000306822.1"; gene_type "lncRNA"; gene_name "Gm57153"; transcript_type "lncRNA"; transcript_name "Gm57153-203"; level 2; mgi_id "MGI:7338219"; tag "basic"; tag "TAGENE";
chr1	HAVANA	exon	172168484	172168605	0	-	.	gene_id "ENSMUSG00000120194.2"; transcript_id "ENSMUST00000306823.1"; gene_type "lncRNA"; gene_name "Gm57153"; transcript_type "lncRNA"; transcript_name "Gm57153-204"; exon_number 1; exon_id "ENSMUSE00001606289.1"; level 2; mgi_id "MGI:7338219"; tag "basic"; tag "TAGENE";
chr1	HAVANA	exon	172168876	172168959	0	-	.	gene_id "ENSMUSG00000120194.2"; transcript_id "ENSMUST00000306822.1"; gene_type "lncRNA"; gene_name "Gm57153"; transcript_type "lncRNA"; transcript_name "Gm57153-203"; exon_number 1; exon_id "ENSMUSE00001606293.1"; level 2; mgi_id "MGI:7338219"; tag "basic"; tag "TAGENE";
chr1	HAVANA	exon	172169216	172169360	0	-	.	gene_id "ENSMUSG00000120194.2"; transcript_id "ENSMUST00000306821.1"; gene_type "lncRNA"; gene_name "Gm57153"; transcript_type "lncRNA"; transcript_name "Gm57153-202"; exon_number 1; exon_id "ENSMUSE00001606288.1"; level 2; mgi_id "MGI:7338219"; tag "basic"; tag "Ensembl_canonical"; tag "GENCODE_Primary"; tag "TAGENE";
chr1	sragcm37_mid	exon	172170982	172171210	0.418094847113783	-	.	gene_id "ENSMUSG00000120194.2"; transcript_id "ENSMUSG00000120194.2_tx_1"; exon_id "chr1_172170982_172171210_-"; exonnum "3"; txlen "513";
chr1	sragcm37_mid	exon	172170982	172171210	0.0842243070599877	-	.	gene_id "ENSMUSG00000120194.2"; transcript_id "ENSMUSG00000120194.2_tx_2"; exon_id "chr1_172170982_172171210_-"; exonnum "4"; txlen "569";
chr1	sragcm37_mid	exon	172171294	172171377	0.418094847113783	-	.	gene_id "ENSMUSG00000120194.2"; transcript_id "ENSMUSG00000120194.2_tx_1"; exon_id "chr1_172171294_172171377_-"; exonnum "2"; txlen "513";
chr1	sragcm37_mid	exon	172171294	172171377	0.0842243070599877	-	.	gene_id "ENSMUSG00000120194.2"; transcript_id "ENSMUSG00000120194.2_tx_2"; exon_id "chr1_172171294_172171377_-"; exonnum "3"; txlen "569";
chr1	sragcm37_mid	exon	172174859	172174914	0.0842243070599877	-	.	gene_id "ENSMUSG00000120194.2"; transcript_id "ENSMUSG00000120194.2_tx_2"; exon_id "chr1_172174859_172174914_-"; exonnum "2"; txlen "569";
chr1	sragcm37_ss	exon	172176663	172176862	0.418094847113783	-	.	gene_id "ENSMUSG00000120194.2"; transcript_id "ENSMUSG00000120194.2_tx_1"; exon_id "chr1_172176663_172176862_-"; exonnum "1"; txlen "513";
chr1	sragcm37_ss	exon	172176663	172176862	0.0842243070599877	-	.	gene_id "ENSMUSG00000120194.2"; transcript_id "ENSMUSG00000120194.2_tx_2"; exon_id "chr1_172176663_172176862_-"; exonnum "1"; txlen "569";
chr1	HAVANA	gene	172202533	172205564	0	-	.	gene_id "ENSMUSG00000121223.2"; gene_type "lncRNA"; gene_name "Gm57172"; level 2; mgi_id "MGI:7338257";
chr1	HAVANA	transcript	172202533	172205564	0	-	.	gene_id "ENSMUSG00000121223.2"; transcript_id "ENSMUST00000247505.2"; gene_type "lncRNA"; gene_name "Gm57172"; transcript_type "lncRNA"; transcript_name "Gm57172-201"; level 2; mgi_id "MGI:7338257"; tag "basic"; tag "Ensembl_canonical"; tag "GENCODE_Primary"; tag "TAGENE";
chr1	HAVANA	exon	172202533	172205564	0	-	.	gene_id "ENSMUSG00000121223.2"; transcript_id "ENSMUST00000247505.2"; gene_type "lncRNA"; gene_name "Gm57172"; transcript_type "lncRNA"; transcript_name "Gm57172-201"; exon_number 1; exon_id "ENSMUSE00001701585.1"; level 2; mgi_id "MGI:7338257"; tag "basic"; tag "Ensembl_canonical"; tag "GENCODE_Primary"; tag "TAGENE";
chr1	HAVANA	gene	172215801	172218556	0	-	.	gene_id "ENSMUSG00000102278.2"; gene_type "TEC"; gene_name "Gm37145"; level 2; mgi_id "MGI:5610373"; havana_gene "OTTMUSG00000050150.1";
chr1	HAVANA	transcript	172215801	172218556	0	-	.	gene_id "ENSMUSG00000102278.2"; transcript_id "ENSMUST00000193540.2"; gene_type "TEC"; gene_name "Gm37145"; transcript_type "TEC"; transcript_name "Gm37145-201"; level 2; transcript_support_level "NA"; mgi_id "MGI:5610373"; tag "basic"; tag "Ensembl_canonical"; tag "GENCODE_Primary"; havana_gene "OTTMUSG00000050150.1"; havana_transcript "OTTMUST00000127498.1";
chr1	HAVANA	exon	172215801	172218556	0	-	.	gene_id "ENSMUSG00000102278.2"; transcript_id "ENSMUST00000193540.2"; gene_type "TEC"; gene_name "Gm37145"; transcript_type "TEC"; transcript_name "Gm37145-201"; exon_number 1; exon_id "ENSMUSE00001337484.2"; level 2; transcript_support_level "NA"; mgi_id "MGI:5610373"; tag "basic"; tag "Ensembl_canonical"; tag "GENCODE_Primary"; havana_gene "OTTMUSG00000050150.1"; havana_transcript "OTTMUST00000127498.1";
chr1	sragcm37_es	exon	172215989	172216336	0.175836166112464	-	.	gene_id "ENSMUSG00000102278.2"; transcript_id "ENSMUSG00000102278.2_tx_2"; exon_id "chr1_172215989_172216336_-"; exonnum "3"; txlen "616";
chr1	sragcm37_es	exon	172215989	172216336	0.120364365887185	-	.	gene_id "ENSMUSG00000102278.2"; transcript_id "ENSMUSG00000102278.2_tx_3"; exon_id "chr1_172215989_172216336_-"; exonnum "4"; txlen "716";
chr1	sragcm37_mid	exon	172216943	172217086	0.175836166112464	-	.	gene_id "ENSMUSG00000102278.2"; transcript_id "ENSMUSG00000102278.2_tx_2"; exon_id "chr1_172216943_172217086_-"; exonnum "2"; txlen "616";
chr1	sragcm37_mid	exon	172216943	172217086	0.120364365887185	-	.	gene_id "ENSMUSG00000102278.2"; transcript_id "ENSMUSG00000102278.2_tx_3"; exon_id "chr1_172216943_172217086_-"; exonnum "3"; txlen "716";
chr1	sragcm37_mid	exon	172218115	172218214	0.120364365887185	-	.	gene_id "ENSMUSG00000102278.2"; transcript_id "ENSMUSG00000102278.2_tx_3"; exon_id "chr1_172218115_172218214_-"; exonnum "2"; txlen "716";
chr1	sragcm37_ss	exon	172218444	172218567	0.175836166112464	-	.	gene_id "ENSMUSG00000102278.2"; transcript_id "ENSMUSG00000102278.2_tx_2"; exon_id "chr1_172218444_172218567_-"; exonnum "1"; txlen "616";
chr1	sragcm37_ss	exon	172218444	172218567	0.120364365887185	-	.	gene_id "ENSMUSG00000102278.2"; transcript_id "ENSMUSG00000102278.2_tx_3"; exon_id "chr1_172218444_172218567_-"; exonnum "1"; txlen "716";
chr1	HAVANA	exon	172301549	172301713	0	-	.	gene_id "ENSMUSG00000136871.1"; transcript_id "ENSMUST00000337989.1"; gene_type "lncRNA"; gene_name "ENSMUSG00000136871"; transcript_type "lncRNA"; transcript_name "ENSMUST00000337989"; exon_number 4; exon_id "ENSMUSE00001666372.1"; level 2; tag "basic"; tag "Ensembl_canonical"; tag "GENCODE_Primary"; tag "TAGENE";
chr1	HAVANA	gene	172301549	172303198	0	-	.	gene_id "ENSMUSG00000136871.1"; gene_type "lncRNA"; gene_name "ENSMUSG00000136871"; level 2;
chr1	HAVANA	transcript	172301549	172303198	0	-	.	gene_id "ENSMUSG00000136871.1"; transcript_id "ENSMUST00000337989.1"; gene_type "lncRNA"; gene_name "ENSMUSG00000136871"; transcript_type "lncRNA"; transcript_name "ENSMUST00000337989"; level 2; tag "basic"; tag "Ensembl_canonical"; tag "GENCODE_Primary"; tag "TAGENE";
chr1	HAVANA	exon	172301593	172301713	0	-	.	gene_id "ENSMUSG00000136871.1"; transcript_id "ENSMUST00000337990.1"; gene_type "lncRNA"; gene_name "ENSMUSG00000136871"; transcript_type "lncRNA"; transcript_name "ENSMUST00000337990"; exon_number 3; exon_id "ENSMUSE00001666378.1"; level 2; tag "TAGENE";
chr1	HAVANA	transcript	172301593	172303186	0	-	.	gene_id "ENSMUSG00000136871.1"; transcript_id "ENSMUST00000337990.1"; gene_type "lncRNA"; gene_name "ENSMUSG00000136871"; transcript_type "lncRNA"; transcript_name "ENSMUST00000337990"; level 2; tag "TAGENE";
chr1	HAVANA	exon	172301599	172301713	0	-	.	gene_id "ENSMUSG00000136871.1"; transcript_id "ENSMUST00000337991.1"; gene_type "lncRNA"; gene_name "ENSMUSG00000136871"; transcript_type "lncRNA"; transcript_name "ENSMUST00000337991"; exon_number 3; exon_id "ENSMUSE00001666374.1"; level 2; tag "TAGENE";
chr1	HAVANA	transcript	172301599	172303189	0	-	.	gene_id "ENSMUSG00000136871.1"; transcript_id "ENSMUST00000337991.1"; gene_type "lncRNA"; gene_name "ENSMUSG00000136871"; transcript_type "lncRNA"; transcript_name "ENSMUST00000337991"; level 2; tag "TAGENE";
chr1	HAVANA	exon	172302088	172302206	0	-	.	gene_id "ENSMUSG00000136871.1"; transcript_id "ENSMUST00000337989.1"; gene_type "lncRNA"; gene_name "ENSMUSG00000136871"; transcript_type "lncRNA"; transcript_name "ENSMUST00000337989"; exon_number 3; exon_id "ENSMUSE00001666371.1"; level 2; tag "basic"; tag "Ensembl_canonical"; tag "GENCODE_Primary"; tag "TAGENE";
chr1	HAVANA	exon	172302088	172302206	0	-	.	gene_id "ENSMUSG00000136871.1"; transcript_id "ENSMUST00000337990.1"; gene_type "lncRNA"; gene_name "ENSMUSG00000136871"; transcript_type "lncRNA"; transcript_name "ENSMUST00000337990"; exon_number 2; exon_id "ENSMUSE00001666371.1"; level 2; tag "TAGENE";
chr1	HAVANA	exon	172302088	172302457	0	-	.	gene_id "ENSMUSG00000136871.1"; transcript_id "ENSMUST00000337991.1"; gene_type "lncRNA"; gene_name "ENSMUSG00000136871"; transcript_type "lncRNA"; transcript_name "ENSMUST00000337991"; exon_number 2; exon_id "ENSMUSE00001666379.1"; level 2; tag "TAGENE";
chr1	HAVANA	exon	172302287	172302457	0	-	.	gene_id "ENSMUSG00000136871.1"; transcript_id "ENSMUST00000337989.1"; gene_type "lncRNA"; gene_name "ENSMUSG00000136871"; transcript_type "lncRNA"; transcript_name "ENSMUST00000337989"; exon_number 2; exon_id "ENSMUSE00001666377.1"; level 2; tag "basic"; tag "Ensembl_canonical"; tag "GENCODE_Primary"; tag "TAGENE";
chr1	HAVANA	exon	172303000	172303186	0	-	.	gene_id "ENSMUSG00000136871.1"; transcript_id "ENSMUST00000337990.1"; gene_type "lncRNA"; gene_name "ENSMUSG00000136871"; transcript_type "lncRNA"; transcript_name "ENSMUST00000337990"; exon_number 1; exon_id "ENSMUSE00001666375.1"; level 2; tag "TAGENE";
chr1	HAVANA	exon	172303000	172303189	0	-	.	gene_id "ENSMUSG00000136871.1"; transcript_id "ENSMUST00000337991.1"; gene_type "lncRNA"; gene_name "ENSMUSG00000136871"; transcript_type "lncRNA"; transcript_name "ENSMUST00000337991"; exon_number 1; exon_id "ENSMUSE00001666376.1"; level 2; tag "TAGENE";
chr1	HAVANA	exon	172303000	172303198	0	-	.	gene_id "ENSMUSG00000136871.1"; transcript_id "ENSMUST00000337989.1"; gene_type "lncRNA"; gene_name "ENSMUSG00000136871"; transcript_type "lncRNA"; transcript_name "ENSMUST00000337989"; exon_number 1; exon_id "ENSMUSE00001666373.1"; level 2; tag "basic"; tag "Ensembl_canonical"; tag "GENCODE_Primary"; tag "TAGENE";
chr1	HAVANA	exon	172306129	172307417	0	-	.	gene_id "ENSMUSG00000136834.1"; transcript_id "ENSMUST00000337829.1"; gene_type "lncRNA"; gene_name "ENSMUSG00000136834"; transcript_type "lncRNA"; transcript_name "ENSMUST00000337829"; exon_number 2; exon_id "ENSMUSE00001666066.1"; level 2; tag "basic"; tag "TAGENE";
chr1	HAVANA	transcript	172306129	172312670	0	-	.	gene_id "ENSMUSG00000136834.1"; transcript_id "ENSMUST00000337829.1"; gene_type "lncRNA"; gene_name "ENSMUSG00000136834"; transcript_type "lncRNA"; transcript_name "ENSMUST00000337829"; level 2; tag "basic"; tag "TAGENE";
chr1	HAVANA	gene	172306129	172313987	0	-	.	gene_id "ENSMUSG00000136834.1"; gene_type "lncRNA"; gene_name "ENSMUSG00000136834"; level 2;
chr1	HAVANA	exon	172307068	172307417	0	-	.	gene_id "ENSMUSG00000136834.1"; transcript_id "ENSMUST00000337836.1"; gene_type "lncRNA"; gene_name "ENSMUSG00000136834"; transcript_type "lncRNA"; transcript_name "ENSMUST00000337836"; exon_number 2; exon_id "ENSMUSE00001666054.1"; level 2; tag "TAGENE";
chr1	HAVANA	exon	172307068	172307417	0	-	.	gene_id "ENSMUSG00000136834.1"; transcript_id "ENSMUST00000337837.1"; gene_type "lncRNA"; gene_name "ENSMUSG00000136834"; transcript_type "lncRNA"; transcript_name "ENSMUST00000337837"; exon_number 3; exon_id "ENSMUSE00001666054.1"; level 2; tag "TAGENE";
chr1	HAVANA	exon	172307068	172307417	0	-	.	gene_id "ENSMUSG00000136834.1"; transcript_id "ENSMUST00000337835.1"; gene_type "lncRNA"; gene_name "ENSMUSG00000136834"; transcript_type "lncRNA"; transcript_name "ENSMUST00000337835"; exon_number 2; exon_id "ENSMUSE00001666054.1"; level 2; tag "TAGENE";
chr1	HAVANA	exon	172307068	172307417	0	-	.	gene_id "ENSMUSG00000136834.1"; transcript_id "ENSMUST00000337834.1"; gene_type "lncRNA"; gene_name "ENSMUSG00000136834"; transcript_type "lncRNA"; transcript_name "ENSMUST00000337834"; exon_number 3; exon_id "ENSMUSE00001666054.1"; level 2; tag "basic"; tag "TAGENE";
chr1	HAVANA	exon	172307068	172307417	0	-	.	gene_id "ENSMUSG00000136834.1"; transcript_id "ENSMUST00000337832.1"; gene_type "lncRNA"; gene_name "ENSMUSG00000136834"; transcript_type "lncRNA"; transcript_name "ENSMUST00000337832"; exon_number 3; exon_id "ENSMUSE00001666054.1"; level 2; tag "TAGENE";
chr1	HAVANA	exon	172307068	172307417	0	-	.	gene_id "ENSMUSG00000136834.1"; transcript_id "ENSMUST00000337833.1"; gene_type "lncRNA"; gene_name "ENSMUSG00000136834"; transcript_type "lncRNA"; transcript_name "ENSMUST00000337833"; exon_number 4; exon_id "ENSMUSE00001666054.1"; level 2; tag "basic"; tag "TAGENE";
chr1	HAVANA	exon	172307068	172307417	0	-	.	gene_id "ENSMUSG00000136834.1"; transcript_id "ENSMUST00000337831.1"; gene_type "lncRNA"; gene_name "ENSMUSG00000136834"; transcript_type "lncRNA"; transcript_name "ENSMUST00000337831"; exon_number 2; exon_id "ENSMUSE00001666054.1"; level 2; tag "TAGENE";
chr1	HAVANA	exon	172307068	172307417	0	-	.	gene_id "ENSMUSG00000136834.1"; transcript_id "ENSMUST00000337830.1"; gene_type "lncRNA"; gene_name "ENSMUSG00000136834"; transcript_type "lncRNA"; transcript_name "ENSMUST00000337830"; exon_number 2; exon_id "ENSMUSE00001666054.1"; level 2; tag "TAGENE";
chr1	HAVANA	exon	172307068	172307417	0	-	.	gene_id "ENSMUSG00000136834.1"; transcript_id "ENSMUST00000337828.1"; gene_type "lncRNA"; gene_name "ENSMUSG00000136834"; transcript_type "lncRNA"; transcript_name "ENSMUST00000337828"; exon_number 3; exon_id "ENSMUSE00001666054.1"; level 2; tag "basic"; tag "TAGENE";
chr1	HAVANA	exon	172307068	172307417	0	-	.	gene_id "ENSMUSG00000136834.1"; transcript_id "ENSMUST00000337827.1"; gene_type "lncRNA"; gene_name "ENSMUSG00000136834"; transcript_type "lncRNA"; transcript_name "ENSMUST00000337827"; exon_number 3; exon_id "ENSMUSE00001666054.1"; level 2; tag "TAGENE";
chr1	HAVANA	exon	172307068	172307417	0	-	.	gene_id "ENSMUSG00000136834.1"; transcript_id "ENSMUST00000337826.1"; gene_type "lncRNA"; gene_name "ENSMUSG00000136834"; transcript_type "lncRNA"; transcript_name "ENSMUST00000337826"; exon_number 3; exon_id "ENSMUSE00001666054.1"; level 2; tag "Ensembl_canonical"; tag "GENCODE_Primary"; tag "TAGENE";
chr1	HAVANA	transcript	172307068	172309701	0	-	.	gene_id "ENSMUSG00000136834.1"; transcript_id "ENSMUST00000337836.1"; gene_type "lncRNA"; gene_name "ENSMUSG00000136834"; transcript_type "lncRNA"; transcript_name "ENSMUST00000337836"; level 2; tag "TAGENE";
chr1	HAVANA	transcript	172307068	172309701	0	-	.	gene_id "ENSMUSG00000136834.1"; transcript_id "ENSMUST00000337837.1"; gene_type "lncRNA"; gene_name "ENSMUSG00000136834"; transcript_type "lncRNA"; transcript_name "ENSMUST00000337837"; level 2; tag "TAGENE";
chr1	HAVANA	transcript	172307068	172309704	0	-	.	gene_id "ENSMUSG00000136834.1"; transcript_id "ENSMUST00000337835.1"; gene_type "lncRNA"; gene_name "ENSMUSG00000136834"; transcript_type "lncRNA"; transcript_name "ENSMUST00000337835"; level 2; tag "TAGENE";
chr1	HAVANA	transcript	172307068	172309737	0	-	.	gene_id "ENSMUSG00000136834.1"; transcript_id "ENSMUST00000337834.1"; gene_type "lncRNA"; gene_name "ENSMUSG00000136834"; transcript_type "lncRNA"; transcript_name "ENSMUST00000337834"; level 2; tag "basic"; tag "TAGENE";
chr1	HAVANA	transcript	172307068	172310709	0	-	.	gene_id "ENSMUSG00000136834.1"; transcript_id "ENSMUST00000337832.1"; gene_type "lncRNA"; gene_name "ENSMUSG00000136834"; transcript_type "lncRNA"; transcript_name "ENSMUST00000337832"; level 2; tag "TAGENE";
chr1	HAVANA	transcript	172307068	172310709	0	-	.	gene_id "ENSMUSG00000136834.1"; transcript_id "ENSMUST00000337833.1"; gene_type "lncRNA"; gene_name "ENSMUSG00000136834"; transcript_type "lncRNA"; transcript_name "ENSMUST00000337833"; level 2; tag "basic"; tag "TAGENE";
chr1	HAVANA	transcript	172307068	172310744	0	-	.	gene_id "ENSMUSG00000136834.1"; transcript_id "ENSMUST00000337831.1"; gene_type "lncRNA"; gene_name "ENSMUSG00000136834"; transcript_type "lncRNA"; transcript_name "ENSMUST00000337831"; level 2; tag "TAGENE";
chr1	HAVANA	transcript	172307068	172311308	0	-	.	gene_id "ENSMUSG00000136834.1"; transcript_id "ENSMUST00000337830.1"; gene_type "lncRNA"; gene_name "ENSMUSG00000136834"; transcript_type "lncRNA"; transcript_name "ENSMUST00000337830"; level 2; tag "TAGENE";
chr1	HAVANA	transcript	172307068	172313970	0	-	.	gene_id "ENSMUSG00000136834.1"; transcript_id "ENSMUST00000337828.1"; gene_type "lncRNA"; gene_name "ENSMUSG00000136834"; transcript_type "lncRNA"; transcript_name "ENSMUST00000337828"; level 2; tag "basic"; tag "TAGENE";
chr1	HAVANA	transcript	172307068	172313985	0	-	.	gene_id "ENSMUSG00000136834.1"; transcript_id "ENSMUST00000337827.1"; gene_type "lncRNA"; gene_name "ENSMUSG00000136834"; transcript_type "lncRNA"; transcript_name "ENSMUST00000337827"; level 2; tag "TAGENE";
chr1	HAVANA	transcript	172307068	172313987	0	-	.	gene_id "ENSMUSG00000136834.1"; transcript_id "ENSMUST00000337826.1"; gene_type "lncRNA"; gene_name "ENSMUSG00000136834"; transcript_type "lncRNA"; transcript_name "ENSMUST00000337826"; level 2; tag "Ensembl_canonical"; tag "GENCODE_Primary"; tag "TAGENE";
chr1	HAVANA	exon	172307563	172307688	0	-	.	gene_id "ENSMUSG00000136834.1"; transcript_id "ENSMUST00000337837.1"; gene_type "lncRNA"; gene_name "ENSMUSG00000136834"; transcript_type "lncRNA"; transcript_name "ENSMUST00000337837"; exon_number 2; exon_id "ENSMUSE00001666062.1"; level 2; tag "TAGENE";
chr1	HAVANA	exon	172307563	172307688	0	-	.	gene_id "ENSMUSG00000136834.1"; transcript_id "ENSMUST00000337834.1"; gene_type "lncRNA"; gene_name "ENSMUSG00000136834"; transcript_type "lncRNA"; transcript_name "ENSMUST00000337834"; exon_number 2; exon_id "ENSMUSE00001666062.1"; level 2; tag "basic"; tag "TAGENE";
chr1	HAVANA	exon	172307563	172307688	0	-	.	gene_id "ENSMUSG00000136834.1"; transcript_id "ENSMUST00000337833.1"; gene_type "lncRNA"; gene_name "ENSMUSG00000136834"; transcript_type "lncRNA"; transcript_name "ENSMUST00000337833"; exon_number 3; exon_id "ENSMUSE00001666062.1"; level 2; tag "basic"; tag "TAGENE";
chr1	HAVANA	exon	172308467	172309704	0	-	.	gene_id "ENSMUSG00000136834.1"; transcript_id "ENSMUST00000337835.1"; gene_type "lncRNA"; gene_name "ENSMUSG00000136834"; transcript_type "lncRNA"; transcript_name "ENSMUST00000337835"; exon_number 1; exon_id "ENSMUSE00001666061.1"; level 2; tag "TAGENE";
chr1	HAVANA	exon	172308467	172309737	0	-	.	gene_id "ENSMUSG00000136834.1"; transcript_id "ENSMUST00000337834.1"; gene_type "lncRNA"; gene_name "ENSMUSG00000136834"; transcript_type "lncRNA"; transcript_name "ENSMUST00000337834"; exon_number 1; exon_id "ENSMUSE00001666056.1"; level 2; tag "basic"; tag "TAGENE";
chr1	HAVANA	transcript	172308727	172309733	0	-	.	gene_id "ENSMUSG00000136834.1"; transcript_id "ENSMUST00000337838.1"; gene_type "lncRNA"; gene_name "ENSMUSG00000136834"; transcript_type "lncRNA"; transcript_name "ENSMUST00000337838"; level 2; tag "TAGENE";
chr1	HAVANA	exon	172308727	172309733	0	-	.	gene_id "ENSMUSG00000136834.1"; transcript_id "ENSMUST00000337838.1"; gene_type "lncRNA"; gene_name "ENSMUSG00000136834"; transcript_type "lncRNA"; transcript_name "ENSMUST00000337838"; exon_number 1; exon_id "ENSMUSE00001666060.1"; level 2; tag "TAGENE";
chr1	HAVANA	exon	172309520	172309701	0	-	.	gene_id "ENSMUSG00000136834.1"; transcript_id "ENSMUST00000337836.1"; gene_type "lncRNA"; gene_name "ENSMUSG00000136834"; transcript_type "lncRNA"; transcript_name "ENSMUST00000337836"; exon_number 1; exon_id "ENSMUSE00001666057.1"; level 2; tag "TAGENE";
chr1	HAVANA	exon	172309520	172309701	0	-	.	gene_id "ENSMUSG00000136834.1"; transcript_id "ENSMUST00000337837.1"; gene_type "lncRNA"; gene_name "ENSMUSG00000136834"; transcript_type "lncRNA"; transcript_name "ENSMUST00000337837"; exon_number 1; exon_id "ENSMUSE00001666057.1"; level 2; tag "TAGENE";
chr1	HAVANA	exon	172309946	172310019	0	-	.	gene_id "ENSMUSG00000136834.1"; transcript_id "ENSMUST00000337832.1"; gene_type "lncRNA"; gene_name "ENSMUSG00000136834"; transcript_type "lncRNA"; transcript_name "ENSMUST00000337832"; exon_number 2; exon_id "ENSMUSE00001666055.1"; level 2; tag "TAGENE";
chr1	HAVANA	exon	172309946	172310019	0	-	.	gene_id "ENSMUSG00000136834.1"; transcript_id "ENSMUST00000337833.1"; gene_type "lncRNA"; gene_name "ENSMUSG00000136834"; transcript_type "lncRNA"; transcript_name "ENSMUST00000337833"; exon_number 2; exon_id "ENSMUSE00001666055.1"; level 2; tag "basic"; tag "TAGENE";
chr1	HAVANA	exon	172310583	172310709	0	-	.	gene_id "ENSMUSG00000136834.1"; transcript_id "ENSMUST00000337832.1"; gene_type "lncRNA"; gene_name "ENSMUSG00000136834"; transcript_type "lncRNA"; transcript_name "ENSMUST00000337832"; exon_number 1; exon_id "ENSMUSE00001666059.1"; level 2; tag "TAGENE";
chr1	HAVANA	exon	172310583	172310709	0	-	.	gene_id "ENSMUSG00000136834.1"; transcript_id "ENSMUST00000337833.1"; gene_type "lncRNA"; gene_name "ENSMUSG00000136834"; transcript_type "lncRNA"; transcript_name "ENSMUST00000337833"; exon_number 1; exon_id "ENSMUSE00001666059.1"; level 2; tag "basic"; tag "TAGENE";
chr1	HAVANA	exon	172310583	172310744	0	-	.	gene_id "ENSMUSG00000136834.1"; transcript_id "ENSMUST00000337831.1"; gene_type "lncRNA"; gene_name "ENSMUSG00000136834"; transcript_type "lncRNA"; transcript_name "ENSMUST00000337831"; exon_number 1; exon_id "ENSMUSE00001666052.1"; level 2; tag "TAGENE";
chr1	HAVANA	exon	172310803	172311308	0	-	.	gene_id "ENSMUSG00000136834.1"; transcript_id "ENSMUST00000337830.1"; gene_type "lncRNA"; gene_name "ENSMUSG00000136834"; transcript_type "lncRNA"; transcript_name "ENSMUST00000337830"; exon_number 1; exon_id "ENSMUSE00001666058.1"; level 2; tag "TAGENE";
chr1	HAVANA	exon	172312342	172312549	0	-	.	gene_id "ENSMUSG00000136834.1"; transcript_id "ENSMUST00000337828.1"; gene_type "lncRNA"; gene_name "ENSMUSG00000136834"; transcript_type "lncRNA"; transcript_name "ENSMUST00000337828"; exon_number 2; exon_id "ENSMUSE00001666051.1"; level 2; tag "basic"; tag "TAGENE";
chr1	HAVANA	exon	172312342	172312549	0	-	.	gene_id "ENSMUSG00000136834.1"; transcript_id "ENSMUST00000337827.1"; gene_type "lncRNA"; gene_name "ENSMUSG00000136834"; transcript_type "lncRNA"; transcript_name "ENSMUST00000337827"; exon_number 2; exon_id "ENSMUSE00001666051.1"; level 2; tag "TAGENE";
chr1	HAVANA	exon	172312342	172312549	0	-	.	gene_id "ENSMUSG00000136834.1"; transcript_id "ENSMUST00000337826.1"; gene_type "lncRNA"; gene_name "ENSMUSG00000136834"; transcript_type "lncRNA"; transcript_name "ENSMUST00000337826"; exon_number 2; exon_id "ENSMUSE00001666051.1"; level 2; tag "Ensembl_canonical"; tag "GENCODE_Primary"; tag "TAGENE";
chr1	HAVANA	exon	172312342	172312670	0	-	.	gene_id "ENSMUSG00000136834.1"; transcript_id "ENSMUST00000337829.1"; gene_type "lncRNA"; gene_name "ENSMUSG00000136834"; transcript_type "lncRNA"; transcript_name "ENSMUST00000337829"; exon_number 1; exon_id "ENSMUSE00001666064.1"; level 2; tag "basic"; tag "TAGENE";
chr1	HAVANA	exon	172313402	172313970	0	-	.	gene_id "ENSMUSG00000136834.1"; transcript_id "ENSMUST00000337828.1"; gene_type "lncRNA"; gene_name "ENSMUSG00000136834"; transcript_type "lncRNA"; transcript_name "ENSMUST00000337828"; exon_number 1; exon_id "ENSMUSE00001666065.1"; level 2; tag "basic"; tag "TAGENE";
chr1	HAVANA	exon	172313770	172313987	0	-	.	gene_id "ENSMUSG00000136834.1"; transcript_id "ENSMUST00000337826.1"; gene_type "lncRNA"; gene_name "ENSMUSG00000136834"; transcript_type "lncRNA"; transcript_name "ENSMUST00000337826"; exon_number 1; exon_id "ENSMUSE00001666063.1"; level 2; tag "Ensembl_canonical"; tag "GENCODE_Primary"; tag "TAGENE";
chr1	HAVANA	exon	172313861	172313985	0	-	.	gene_id "ENSMUSG00000136834.1"; transcript_id "ENSMUST00000337827.1"; gene_type "lncRNA"; gene_name "ENSMUSG00000136834"; transcript_type "lncRNA"; transcript_name "ENSMUST00000337827"; exon_number 1; exon_id "ENSMUSE00001666053.1"; level 2; tag "TAGENE";
chr1	sragcm37_es	exon	172314373	172315366	0.627605137794039	-	.	gene_id "ENSMUSG00000136834.1"; transcript_id "ENSMUSG00000136834.1_tx_2"; exon_id "chr1_172314373_172315366_-"; exonnum "2"; txlen "1250";
chr1	sragcm37_es	exon	172314373	172315366	0.033974058814366	-	.	gene_id "ENSMUSG00000136834.1"; transcript_id "ENSMUSG00000136834.1_tx_6"; exon_id "chr1_172314373_172315366_-"; exonnum "2"; txlen "1032";
chr1	sragcm37_ss	exon	172318218	172318473	0.627605137794039	-	.	gene_id "ENSMUSG00000136834.1"; transcript_id "ENSMUSG00000136834.1_tx_2"; exon_id "chr1_172318218_172318473_-"; exonnum "1"; txlen "1250";
chr1	sragcm37_es	exon	172320409	172320607	0.0413426294160904	-	.	gene_id "ENSMUSG00000136834.1"; transcript_id "ENSMUSG00000136834.1_tx_5"; exon_id "chr1_172320409_172320607_-"; exonnum "3"; txlen "592";
chr1	sragcm37_es	exon	172320409	172320607	0.0146796292854234	-	.	gene_id "ENSMUSG00000136834.1"; transcript_id "ENSMUSG00000136834.1_tx_8"; exon_id "chr1_172320409_172320607_-"; exonnum "4"; txlen "696";
chr1	sragcm37_mid	exon	172321303	172321522	0.0413426294160904	-	.	gene_id "ENSMUSG00000136834.1"; transcript_id "ENSMUSG00000136834.1_tx_5"; exon_id "chr1_172321303_172321522_-"; exonnum "2"; txlen "592";
chr1	sragcm37_mid	exon	172321303	172321522	0.0146796292854234	-	.	gene_id "ENSMUSG00000136834.1"; transcript_id "ENSMUSG00000136834.1_tx_8"; exon_id "chr1_172321303_172321522_-"; exonnum "3"; txlen "696";
chr1	sragcm37_ss	exon	172323464	172323636	0.0413426294160904	-	.	gene_id "ENSMUSG00000136834.1"; transcript_id "ENSMUSG00000136834.1_tx_5"; exon_id "chr1_172323464_172323636_-"; exonnum "1"; txlen "592";
chr1	sragcm37_mid	exon	172323997	172324073	0.0146796292854234	-	.	gene_id "ENSMUSG00000136834.1"; transcript_id "ENSMUSG00000136834.1_tx_8"; exon_id "chr1_172323997_172324073_-"; exonnum "2"; txlen "696";
chr1	sragcm37_ss	exon	172325001	172325200	0.0146796292854234	-	.	gene_id "ENSMUSG00000136834.1"; transcript_id "ENSMUSG00000136834.1_tx_8"; exon_id "chr1_172325001_172325200_-"; exonnum "1"; txlen "696";
chr1	sragcm37_mid	exon	172328809	172328846	0.033974058814366	-	.	gene_id "ENSMUSG00000136834.1"; transcript_id "ENSMUSG00000136834.1_tx_6"; exon_id "chr1_172328809_172328846_-"; exonnum "1"; txlen "1032";
chr1	HAVANA	gene	172340840	172341581	0	-	.	gene_id "ENSMUSG00000120125.2"; gene_type "lncRNA"; gene_name "Gm57108"; level 2; mgi_id "MGI:7338129";
chr1	HAVANA	transcript	172340840	172341581	0	-	.	gene_id "ENSMUSG00000120125.2"; transcript_id "ENSMUST00000241492.2"; gene_type "lncRNA"; gene_name "Gm57108"; transcript_type "lncRNA"; transcript_name "Gm57108-201"; level 2; mgi_id "MGI:7338129"; tag "basic"; tag "Ensembl_canonical"; tag "GENCODE_Primary"; tag "TAGENE";
chr1	HAVANA	exon	172340840	172341581	0	-	.	gene_id "ENSMUSG00000120125.2"; transcript_id "ENSMUST00000241492.2"; gene_type "lncRNA"; gene_name "Gm57108"; transcript_type "lncRNA"; transcript_name "Gm57108-201"; exon_number 1; exon_id "ENSMUSE00001632895.1"; level 2; mgi_id "MGI:7338129"; tag "basic"; tag "Ensembl_canonical"; tag "GENCODE_Primary"; tag "TAGENE";
chr1	sragcm37_es	exon	172345651	172345846	0.103330000012069	-	.	gene_id "ENSMUSG00000144000.1"; transcript_id "ENSMUSG00000144000.1_tx_2"; exon_id "chr1_172345651_172345846_-"; exonnum "2"; txlen "540";
chr1	sragcm37_es	exon	172345651	172345846	0.0423125858541567	-	.	gene_id "ENSMUSG00000144000.1"; transcript_id "ENSMUSG00000144000.1_tx_3"; exon_id "chr1_172345651_172345846_-"; exonnum "3"; txlen "619";
chr1	sragcm37_mid	exon	172350321	172350399	0.0423125858541567	-	.	gene_id "ENSMUSG00000144000.1"; transcript_id "ENSMUSG00000144000.1_tx_3"; exon_id "chr1_172350321_172350399_-"; exonnum "2"; txlen "619";
chr1	sragcm37_ss	exon	172350968	172351311	0.103330000012069	-	.	gene_id "ENSMUSG00000144000.1"; transcript_id "ENSMUSG00000144000.1_tx_2"; exon_id "chr1_172350968_172351311_-"; exonnum "1"; txlen "540";
chr1	sragcm37_ss	exon	172350968	172351311	0.0423125858541567	-	.	gene_id "ENSMUSG00000144000.1"; transcript_id "ENSMUSG00000144000.1_tx_3"; exon_id "chr1_172350968_172351311_-"; exonnum "1"; txlen "619";
chr1	sragcm37_es	exon	172357247	172357494	1.51771664280978	-	.	gene_id "ENSMUSG00000144000.1"; transcript_id "ENSMUSG00000144000.1_tx_1"; exon_id "chr1_172357247_172357494_-"; exonnum "3"; txlen "687";
chr1	HAVANA	exon	172359043	172359402	0	-	.	gene_id "ENSMUSG00000144000.1"; transcript_id "ENSMUST00000380668.1"; gene_type "lncRNA"; gene_name "ENSMUSG00000144000"; transcript_type "lncRNA"; transcript_name "ENSMUST00000380668"; exon_number 2; exon_id "ENSMUSE00001748379.1"; level 2; tag "basic"; tag "Ensembl_canonical"; tag "GENCODE_Primary"; tag "TAGENE";
chr1	HAVANA	gene	172359043	172360015	0	-	.	gene_id "ENSMUSG00000144000.1"; gene_type "lncRNA"; gene_name "ENSMUSG00000144000"; level 2;
chr1	HAVANA	transcript	172359043	172360015	0	-	.	gene_id "ENSMUSG00000144000.1"; transcript_id "ENSMUST00000380668.1"; gene_type "lncRNA"; gene_name "ENSMUSG00000144000"; transcript_type "lncRNA"; transcript_name "ENSMUST00000380668"; level 2; tag "basic"; tag "Ensembl_canonical"; tag "GENCODE_Primary"; tag "TAGENE";
chr1	sragcm37_mid	exon	172359178	172359402	1.51771664280978	-	.	gene_id "ENSMUSG00000144000.1"; transcript_id "ENSMUSG00000144000.1_tx_1"; exon_id "chr1_172359178_172359402_-"; exonnum "2"; txlen "687";
chr1	HAVANA	exon	172359802	172360015	0	-	.	gene_id "ENSMUSG00000144000.1"; transcript_id "ENSMUST00000380668.1"; gene_type "lncRNA"; gene_name "ENSMUSG00000144000"; transcript_type "lncRNA"; transcript_name "ENSMUST00000380668"; exon_number 1; exon_id "ENSMUSE00001748380.1"; level 2; tag "basic"; tag "Ensembl_canonical"; tag "GENCODE_Primary"; tag "TAGENE";
chr1	ENSEMBL_gcm37	exon	172359802	172360015	1.51771664280978	-	.	gene_id "ENSMUSG00000144000.1"; transcript_id "ENSMUSG00000144000.1_tx_1"; exon_id "chr1_172359802_172360015_-"; exonnum "1"; txlen "687";
chr1	HAVANA	exon	172365700	172366048	0	-	.	gene_id "ENSMUSG00000085184.11"; transcript_id "ENSMUST00000132370.10"; gene_type "lncRNA"; gene_name "4933439K11Rik"; transcript_type "lncRNA"; transcript_name "4933439K11Rik-201"; exon_number 3; exon_id "ENSMUSE00000852809.2"; level 2; transcript_support_level "1"; mgi_id "MGI:1918569"; tag "Ensembl_canonical"; tag "GENCODE_Primary"; tag "TAGENE"; havana_gene "OTTMUSG00000034520.1"; havana_transcript "OTTMUST00000087592.1";
chr1	ENSEMBL_gcm37	exon	172365700	172366048	0.732555059135727	-	.	gene_id "ENSMUSG00000085184.11"; transcript_id "ENSMUSG00000085184.11_tx_2"; exon_id "chr1_172365700_172366048_-"; exonnum "3"; txlen "699";
chr1	ENSEMBL_gcm37	exon	172365700	172366048	0.444380870935606	-	.	gene_id "ENSMUSG00000085184.11"; transcript_id "ENSMUSG00000085184.11_tx_3"; exon_id "chr1_172365700_172366048_-"; exonnum "4"; txlen "912";
chr1	HAVANA	transcript	172365700	172378255	0	-	.	gene_id "ENSMUSG00000085184.11"; transcript_id "ENSMUST00000132370.10"; gene_type "lncRNA"; gene_name "4933439K11Rik"; transcript_type "lncRNA"; transcript_name "4933439K11Rik-201"; level 2; transcript_support_level "1"; mgi_id "MGI:1918569"; tag "Ensembl_canonical"; tag "GENCODE_Primary"; tag "TAGENE"; havana_gene "OTTMUSG00000034520.1"; havana_transcript "OTTMUST00000087592.1";
chr1	HAVANA	gene	172365700	172385696	0	-	.	gene_id "ENSMUSG00000085184.11"; gene_type "lncRNA"; gene_name "4933439K11Rik"; level 2; mgi_id "MGI:1918569"; havana_gene "OTTMUSG00000034520.1";
chr1	HAVANA	exon	172369186	172369740	0	-	.	gene_id "ENSMUSG00000085184.11"; transcript_id "ENSMUST00000140307.4"; gene_type "lncRNA"; gene_name "4933439K11Rik"; transcript_type "lncRNA"; transcript_name "4933439K11Rik-202"; exon_number 3; exon_id "ENSMUSE00001747876.1"; level 2; transcript_support_level "1"; mgi_id "MGI:1918569"; tag "basic"; tag "TAGENE"; havana_gene "OTTMUSG00000034520.1"; havana_transcript "OTTMUST00000087588.1";
chr1	ENSEMBL_gcm37	exon	172369186	172369740	7.15657336095749	-	.	gene_id "ENSMUSG00000085184.11"; transcript_id "ENSMUSG00000085184.11_tx_1"; exon_id "chr1_172369186_172369740_-"; exonnum "3"; txlen "905";
chr1	ENSEMBL_gcm37	exon	172369186	172369740	0.0128357640228179	-	.	gene_id "ENSMUSG00000085184.11"; transcript_id "ENSMUSG00000085184.11_tx_4"; exon_id "chr1_172369186_172369740_-"; exonnum "5"; txlen "1178";
chr1	HAVANA	transcript	172369186	172378405	0	-	.	gene_id "ENSMUSG00000085184.11"; transcript_id "ENSMUST00000140307.4"; gene_type "lncRNA"; gene_name "4933439K11Rik"; transcript_type "lncRNA"; transcript_name "4933439K11Rik-202"; level 2; transcript_support_level "1"; mgi_id "MGI:1918569"; tag "basic"; tag "TAGENE"; havana_gene "OTTMUSG00000034520.1"; havana_transcript "OTTMUST00000087588.1";
chr1	HAVANA	exon	172370474	172370570	0	-	.	gene_id "ENSMUSG00000085184.11"; transcript_id "ENSMUST00000132370.10"; gene_type "lncRNA"; gene_name "4933439K11Rik"; transcript_type "lncRNA"; transcript_name "4933439K11Rik-201"; exon_number 2; exon_id "ENSMUSE00000788322.2"; level 2; transcript_support_level "1"; mgi_id "MGI:1918569"; tag "Ensembl_canonical"; tag "GENCODE_Primary"; tag "TAGENE"; havana_gene "OTTMUSG00000034520.1"; havana_transcript "OTTMUST00000087592.1";
chr1	HAVANA	exon	172370474	172370570	0	-	.	gene_id "ENSMUSG00000085184.11"; transcript_id "ENSMUST00000140307.4"; gene_type "lncRNA"; gene_name "4933439K11Rik"; transcript_type "lncRNA"; transcript_name "4933439K11Rik-202"; exon_number 2; exon_id "ENSMUSE00000788322.2"; level 2; transcript_support_level "1"; mgi_id "MGI:1918569"; tag "basic"; tag "TAGENE"; havana_gene "OTTMUSG00000034520.1"; havana_transcript "OTTMUST00000087588.1";
chr1	ENSEMBL_gcm37	exon	172370474	172370570	7.15657336095749	-	.	gene_id "ENSMUSG00000085184.11"; transcript_id "ENSMUSG00000085184.11_tx_1"; exon_id "chr1_172370474_172370570_-"; exonnum "2"; txlen "905";
chr1	ENSEMBL_gcm37	exon	172370474	172370570	0.732555059135727	-	.	gene_id "ENSMUSG00000085184.11"; transcript_id "ENSMUSG00000085184.11_tx_2"; exon_id "chr1_172370474_172370570_-"; exonnum "2"; txlen "699";
chr1	ENSEMBL_gcm37	exon	172370474	172370570	0.444380870935606	-	.	gene_id "ENSMUSG00000085184.11"; transcript_id "ENSMUSG00000085184.11_tx_3"; exon_id "chr1_172370474_172370570_-"; exonnum "3"; txlen "912";
chr1	ENSEMBL_gcm37	exon	172370474	172370570	0.0128357640228179	-	.	gene_id "ENSMUSG00000085184.11"; transcript_id "ENSMUSG00000085184.11_tx_4"; exon_id "chr1_172370474_172370570_-"; exonnum "4"; txlen "1178";
chr1	HAVANA	transcript	172376815	172378298	0	-	.	gene_id "ENSMUSG00000085184.11"; transcript_id "ENSMUST00000245352.2"; gene_type "lncRNA"; gene_name "4933439K11Rik"; transcript_type "lncRNA"; transcript_name "4933439K11Rik-204"; level 2; mgi_id "MGI:1918569"; tag "TAGENE"; havana_gene "OTTMUSG00000034520.1";
chr1	HAVANA	exon	172376815	172378298	0	-	.	gene_id "ENSMUSG00000085184.11"; transcript_id "ENSMUST00000245352.2"; gene_type "lncRNA"; gene_name "4933439K11Rik"; transcript_type "lncRNA"; transcript_name "4933439K11Rik-204"; exon_number 1; exon_id "ENSMUSE00001747875.1"; level 2; mgi_id "MGI:1918569"; tag "TAGENE"; havana_gene "OTTMUSG00000034520.1";
chr1	HAVANA	exon	172376825	172378296	0	-	.	gene_id "ENSMUSG00000085184.11"; transcript_id "ENSMUST00000169111.2"; gene_type "lncRNA"; gene_name "4933439K11Rik"; transcript_type "lncRNA"; transcript_name "4933439K11Rik-203"; exon_number 2; exon_id "ENSMUSE00000915863.2"; level 2; transcript_support_level "1"; mgi_id "MGI:1918569"; tag "basic"; havana_gene "OTTMUSG00000034520.1"; havana_transcript "OTTMUST00000110198.1";
chr1	HAVANA	transcript	172376825	172385696	0	-	.	gene_id "ENSMUSG00000085184.11"; transcript_id "ENSMUST00000169111.2"; gene_type "lncRNA"; gene_name "4933439K11Rik"; transcript_type "lncRNA"; transcript_name "4933439K11Rik-203"; level 2; transcript_support_level "1"; mgi_id "MGI:1918569"; tag "basic"; havana_gene "OTTMUSG00000034520.1"; havana_transcript "OTTMUST00000110198.1";
chr1	HAVANA	exon	172378084	172378255	0	-	.	gene_id "ENSMUSG00000085184.11"; transcript_id "ENSMUST00000132370.10"; gene_type "lncRNA"; gene_name "4933439K11Rik"; transcript_type "lncRNA"; transcript_name "4933439K11Rik-201"; exon_number 1; exon_id "ENSMUSE00001747874.1"; level 2; transcript_support_level "1"; mgi_id "MGI:1918569"; tag "Ensembl_canonical"; tag "GENCODE_Primary"; tag "TAGENE"; havana_gene "OTTMUSG00000034520.1"; havana_transcript "OTTMUST00000087592.1";
chr1	sragcm37_mid	exon	172378084	172378296	0.444380870935606	-	.	gene_id "ENSMUSG00000085184.11"; transcript_id "ENSMUSG00000085184.11_tx_3"; exon_id "chr1_172378084_172378296_-"; exonnum "2"; txlen "912";
chr1	sragcm37_mid	exon	172378084	172378296	0.0128357640228179	-	.	gene_id "ENSMUSG00000085184.11"; transcript_id "ENSMUSG00000085184.11_tx_4"; exon_id "chr1_172378084_172378296_-"; exonnum "3"; txlen "1178";
chr1	HAVANA	exon	172378084	172378405	0	-	.	gene_id "ENSMUSG00000085184.11"; transcript_id "ENSMUST00000140307.4"; gene_type "lncRNA"; gene_name "4933439K11Rik"; transcript_type "lncRNA"; transcript_name "4933439K11Rik-202"; exon_number 1; exon_id "ENSMUSE00001747877.1"; level 2; transcript_support_level "1"; mgi_id "MGI:1918569"; tag "basic"; tag "TAGENE"; havana_gene "OTTMUSG00000034520.1"; havana_transcript "OTTMUST00000087588.1";
chr1	sragcm37_mid	exon	172385300	172385552	7.15657336095749	-	.	gene_id "ENSMUSG00000085184.11"; transcript_id "ENSMUSG00000085184.11_tx_1"; exon_id "chr1_172385300_172385552_-"; exonnum "1"; txlen "905";
chr1	sragcm37_mid	exon	172385300	172385552	0.732555059135727	-	.	gene_id "ENSMUSG00000085184.11"; transcript_id "ENSMUSG00000085184.11_tx_2"; exon_id "chr1_172385300_172385552_-"; exonnum "1"; txlen "699";
chr1	sragcm37_mid	exon	172385300	172385552	0.444380870935606	-	.	gene_id "ENSMUSG00000085184.11"; transcript_id "ENSMUSG00000085184.11_tx_3"; exon_id "chr1_172385300_172385552_-"; exonnum "1"; txlen "912";
chr1	sragcm37_mid	exon	172385300	172385552	0.0128357640228179	-	.	gene_id "ENSMUSG00000085184.11"; transcript_id "ENSMUSG00000085184.11_tx_4"; exon_id "chr1_172385300_172385552_-"; exonnum "2"; txlen "1178";
chr1	HAVANA	exon	172385300	172385696	0	-	.	gene_id "ENSMUSG00000085184.11"; transcript_id "ENSMUST00000169111.2"; gene_type "lncRNA"; gene_name "4933439K11Rik"; transcript_type "lncRNA"; transcript_name "4933439K11Rik-203"; exon_number 1; exon_id "ENSMUSE00000875075.2"; level 2; transcript_support_level "1"; mgi_id "MGI:1918569"; tag "basic"; havana_gene "OTTMUSG00000034520.1"; havana_transcript "OTTMUST00000110198.1";
chr1	sragcm37_ss	exon	172387264	172387323	0.0128357640228179	-	.	gene_id "ENSMUSG00000085184.11"; transcript_id "ENSMUSG00000085184.11_tx_4"; exon_id "chr1_172387264_172387323_-"; exonnum "1"; txlen "1178";
chr1	HAVANA	UTR	172409325	172410013	0	-	.	gene_id "ENSMUSG00000053318.8"; transcript_id "ENSMUST00000065679.8"; gene_type "protein_coding"; gene_name "Slamf8"; transcript_type "protein_coding"; transcript_name "Slamf8-201"; exon_number 5; exon_id "ENSMUSE00000428318.8"; level 2; protein_id "ENSMUSP00000067527.7"; transcript_support_level "1"; mgi_id "MGI:1921998"; tag "basic"; tag "Ensembl_canonical"; tag "GENCODE_Primary"; tag "appris_principal_1"; tag "CCDS"; ccdsid "CCDS15517.1"; havana_gene "OTTMUSG00000050153.1"; havana_transcript "OTTMUST00000127505.1";
chr1	HAVANA	exon	172409325	172410072	0	-	.	gene_id "ENSMUSG00000053318.8"; transcript_id "ENSMUST00000065679.8"; gene_type "protein_coding"; gene_name "Slamf8"; transcript_type "protein_coding"; transcript_name "Slamf8-201"; exon_number 5; exon_id "ENSMUSE00000428318.8"; level 2; protein_id "ENSMUSP00000067527.7"; transcript_support_level "1"; mgi_id "MGI:1921998"; tag "basic"; tag "Ensembl_canonical"; tag "GENCODE_Primary"; tag "appris_principal_1"; tag "CCDS"; ccdsid "CCDS15517.1"; havana_gene "OTTMUSG00000050153.1"; havana_transcript "OTTMUST00000127505.1";
chr1	ENSEMBL_gcm37	exon	172409325	172410072	0.617260486405528	-	.	gene_id "ENSMUSG00000053318.8"; transcript_id "ENSMUSG00000053318.8_tx_3"; exon_id "chr1_172409325_172410072_-"; exonnum "6"; txlen "1893";
chr1	HAVANA	gene	172409325	172418135	0	-	.	gene_id "ENSMUSG00000053318.8"; gene_type "protein_coding"; gene_name "Slamf8"; level 2; mgi_id "MGI:1921998"; havana_gene "OTTMUSG00000050153.1";
chr1	HAVANA	transcript	172409325	172418135	0	-	.	gene_id "ENSMUSG00000053318.8"; transcript_id "ENSMUST00000065679.8"; gene_type "protein_coding"; gene_name "Slamf8"; transcript_type "protein_coding"; transcript_name "Slamf8-201"; level 2; protein_id "ENSMUSP00000067527.7"; transcript_support_level "1"; mgi_id "MGI:1921998"; tag "basic"; tag "Ensembl_canonical"; tag "GENCODE_Primary"; tag "appris_principal_1"; tag "CCDS"; ccdsid "CCDS15517.1"; havana_gene "OTTMUSG00000050153.1"; havana_transcript "OTTMUST00000127505.1";
chr1	HAVANA	stop_codon	172410011	172410013	0	-	0	gene_id "ENSMUSG00000053318.8"; transcript_id "ENSMUST00000065679.8"; gene_type "protein_coding"; gene_name "Slamf8"; transcript_type "protein_coding"; transcript_name "Slamf8-201"; exon_number 5; exon_id "ENSMUSE00000428318.8"; level 2; protein_id "ENSMUSP00000067527.7"; transcript_support_level "1"; mgi_id "MGI:1921998"; tag "basic"; tag "Ensembl_canonical"; tag "GENCODE_Primary"; tag "appris_principal_1"; tag "CCDS"; ccdsid "CCDS15517.1"; havana_gene "OTTMUSG00000050153.1"; havana_transcript "OTTMUST00000127505.1";
chr1	HAVANA	CDS	172410014	172410072	0	-	2	gene_id "ENSMUSG00000053318.8"; transcript_id "ENSMUST00000065679.8"; gene_type "protein_coding"; gene_name "Slamf8"; transcript_type "protein_coding"; transcript_name "Slamf8-201"; exon_number 5; exon_id "ENSMUSE00000428318.8"; level 2; protein_id "ENSMUSP00000067527.7"; transcript_support_level "1"; mgi_id "MGI:1921998"; tag "basic"; tag "Ensembl_canonical"; tag "GENCODE_Primary"; tag "appris_principal_1"; tag "CCDS"; ccdsid "CCDS15517.1"; havana_gene "OTTMUSG00000050153.1"; havana_transcript "OTTMUST00000127505.1";
chr1	HAVANA	exon	172411719	172411826	0	-	.	gene_id "ENSMUSG00000053318.8"; transcript_id "ENSMUST00000065679.8"; gene_type "protein_coding"; gene_name "Slamf8"; transcript_type "protein_coding"; transcript_name "Slamf8-201"; exon_number 4; exon_id "ENSMUSE00000428285.2"; level 2; protein_id "ENSMUSP00000067527.7"; transcript_support_level "1"; mgi_id "MGI:1921998"; tag "basic"; tag "Ensembl_canonical"; tag "GENCODE_Primary"; tag "appris_principal_1"; tag "CCDS"; ccdsid "CCDS15517.1"; havana_gene "OTTMUSG00000050153.1"; havana_transcript "OTTMUST00000127505.1";
chr1	HAVANA	CDS	172411719	172411826	0	-	2	gene_id "ENSMUSG00000053318.8"; transcript_id "ENSMUST00000065679.8"; gene_type "protein_coding"; gene_name "Slamf8"; transcript_type "protein_coding"; transcript_name "Slamf8-201"; exon_number 4; exon_id "ENSMUSE00000428285.2"; level 2; protein_id "ENSMUSP00000067527.7"; transcript_support_level "1"; mgi_id "MGI:1921998"; tag "basic"; tag "Ensembl_canonical"; tag "GENCODE_Primary"; tag "appris_principal_1"; tag "CCDS"; ccdsid "CCDS15517.1"; havana_gene "OTTMUSG00000050153.1"; havana_transcript "OTTMUST00000127505.1";
chr1	ENSEMBL_gcm37	exon	172411719	172411826	0.617260486405528	-	.	gene_id "ENSMUSG00000053318.8"; transcript_id "ENSMUSG00000053318.8_tx_3"; exon_id "chr1_172411719_172411826_-"; exonnum "5"; txlen "1893";
chr1	HAVANA	exon	172411907	172412212	0	-	.	gene_id "ENSMUSG00000053318.8"; transcript_id "ENSMUST00000065679.8"; gene_type "protein_coding"; gene_name "Slamf8"; transcript_type "protein_coding"; transcript_name "Slamf8-201"; exon_number 3; exon_id "ENSMUSE00000428296.2"; level 2; protein_id "ENSMUSP00000067527.7"; transcript_support_level "1"; mgi_id "MGI:1921998"; tag "basic"; tag "Ensembl_canonical"; tag "GENCODE_Primary"; tag "appris_principal_1"; tag "CCDS"; ccdsid "CCDS15517.1"; havana_gene "OTTMUSG00000050153.1"; havana_transcript "OTTMUST00000127505.1";
chr1	HAVANA	CDS	172411907	172412212	0	-	2	gene_id "ENSMUSG00000053318.8"; transcript_id "ENSMUST00000065679.8"; gene_type "protein_coding"; gene_name "Slamf8"; transcript_type "protein_coding"; transcript_name "Slamf8-201"; exon_number 3; exon_id "ENSMUSE00000428296.2"; level 2; protein_id "ENSMUSP00000067527.7"; transcript_support_level "1"; mgi_id "MGI:1921998"; tag "basic"; tag "Ensembl_canonical"; tag "GENCODE_Primary"; tag "appris_principal_1"; tag "CCDS"; ccdsid "CCDS15517.1"; havana_gene "OTTMUSG00000050153.1"; havana_transcript "OTTMUST00000127505.1";
chr1	ENSEMBL_gcm37	exon	172411907	172412212	0.617260486405528	-	.	gene_id "ENSMUSG00000053318.8"; transcript_id "ENSMUSG00000053318.8_tx_3"; exon_id "chr1_172411907_172412212_-"; exonnum "4"; txlen "1893";
chr1	sragcm37_mid	exon	172413275	172413508	0.617260486405528	-	.	gene_id "ENSMUSG00000053318.8"; transcript_id "ENSMUSG00000053318.8_tx_3"; exon_id "chr1_172413275_172413508_-"; exonnum "3"; txlen "1893";
chr1	HAVANA	exon	172415476	172415802	0	-	.	gene_id "ENSMUSG00000053318.8"; transcript_id "ENSMUST00000065679.8"; gene_type "protein_coding"; gene_name "Slamf8"; transcript_type "protein_coding"; transcript_name "Slamf8-201"; exon_number 2; exon_id "ENSMUSE00000428306.2"; level 2; protein_id "ENSMUSP00000067527.7"; transcript_support_level "1"; mgi_id "MGI:1921998"; tag "basic"; tag "Ensembl_canonical"; tag "GENCODE_Primary"; tag "appris_principal_1"; tag "CCDS"; ccdsid "CCDS15517.1"; havana_gene "OTTMUSG00000050153.1"; havana_transcript "OTTMUST00000127505.1";
chr1	HAVANA	CDS	172415476	172415802	0	-	2	gene_id "ENSMUSG00000053318.8"; transcript_id "ENSMUST00000065679.8"; gene_type "protein_coding"; gene_name "Slamf8"; transcript_type "protein_coding"; transcript_name "Slamf8-201"; exon_number 2; exon_id "ENSMUSE00000428306.2"; level 2; protein_id "ENSMUSP00000067527.7"; transcript_support_level "1"; mgi_id "MGI:1921998"; tag "basic"; tag "Ensembl_canonical"; tag "GENCODE_Primary"; tag "appris_principal_1"; tag "CCDS"; ccdsid "CCDS15517.1"; havana_gene "OTTMUSG00000050153.1"; havana_transcript "OTTMUST00000127505.1";
chr1	ENSEMBL_gcm37	exon	172415476	172415802	0.617260486405528	-	.	gene_id "ENSMUSG00000053318.8"; transcript_id "ENSMUSG00000053318.8_tx_3"; exon_id "chr1_172415476_172415802_-"; exonnum "2"; txlen "1893";
chr1	HAVANA	transcript	172416546	172418016	0	-	.	gene_id "ENSMUSG00000053318.8"; transcript_id "ENSMUST00000193843.2"; gene_type "protein_coding"; gene_name "Slamf8"; transcript_type "retained_intron"; transcript_name "Slamf8-202"; level 2; transcript_support_level "NA"; mgi_id "MGI:1921998"; havana_gene "OTTMUSG00000050153.1"; havana_transcript "OTTMUST00000127506.1";
chr1	HAVANA	exon	172416546	172418016	0	-	.	gene_id "ENSMUSG00000053318.8"; transcript_id "ENSMUST00000193843.2"; gene_type "protein_coding"; gene_name "Slamf8"; transcript_type "retained_intron"; transcript_name "Slamf8-202"; exon_number 1; exon_id "ENSMUSE00001342520.2"; level 2; transcript_support_level "NA"; mgi_id "MGI:1921998"; havana_gene "OTTMUSG00000050153.1"; havana_transcript "OTTMUST00000127506.1";
chr1	HAVANA	CDS	172417966	172417999	0	-	0	gene_id "ENSMUSG00000053318.8"; transcript_id "ENSMUST00000065679.8"; gene_type "protein_coding"; gene_name "Slamf8"; transcript_type "protein_coding"; transcript_name "Slamf8-201"; exon_number 1; exon_id "ENSMUSE00000428332.5"; level 2; protein_id "ENSMUSP00000067527.7"; transcript_support_level "1"; mgi_id "MGI:1921998"; tag "basic"; tag "Ensembl_canonical"; tag "GENCODE_Primary"; tag "appris_principal_1"; tag "CCDS"; ccdsid "CCDS15517.1"; havana_gene "OTTMUSG00000050153.1"; havana_transcript "OTTMUST00000127505.1";
chr1	HAVANA	exon	172417966	172418135	0	-	.	gene_id "ENSMUSG00000053318.8"; transcript_id "ENSMUST00000065679.8"; gene_type "protein_coding"; gene_name "Slamf8"; transcript_type "protein_coding"; transcript_name "Slamf8-201"; exon_number 1; exon_id "ENSMUSE00000428332.5"; level 2; protein_id "ENSMUSP00000067527.7"; transcript_support_level "1"; mgi_id "MGI:1921998"; tag "basic"; tag "Ensembl_canonical"; tag "GENCODE_Primary"; tag "appris_principal_1"; tag "CCDS"; ccdsid "CCDS15517.1"; havana_gene "OTTMUSG00000050153.1"; havana_transcript "OTTMUST00000127505.1";
chr1	ENSEMBL_gcm37	exon	172417966	172418135	0.617260486405528	-	.	gene_id "ENSMUSG00000053318.8"; transcript_id "ENSMUSG00000053318.8_tx_3"; exon_id "chr1_172417966_172418135_-"; exonnum "1"; txlen "1893";
chr1	HAVANA	start_codon	172417997	172417999	0	-	0	gene_id "ENSMUSG00000053318.8"; transcript_id "ENSMUST00000065679.8"; gene_type "protein_coding"; gene_name "Slamf8"; transcript_type "protein_coding"; transcript_name "Slamf8-201"; exon_number 1; exon_id "ENSMUSE00000428332.5"; level 2; protein_id "ENSMUSP00000067527.7"; transcript_support_level "1"; mgi_id "MGI:1921998"; tag "basic"; tag "Ensembl_canonical"; tag "GENCODE_Primary"; tag "appris_principal_1"; tag "CCDS"; ccdsid "CCDS15517.1"; havana_gene "OTTMUSG00000050153.1"; havana_transcript "OTTMUST00000127505.1";
chr1	HAVANA	UTR	172418000	172418135	0	-	.	gene_id "ENSMUSG00000053318.8"; transcript_id "ENSMUST00000065679.8"; gene_type "protein_coding"; gene_name "Slamf8"; transcript_type "protein_coding"; transcript_name "Slamf8-201"; exon_number 1; exon_id "ENSMUSE00000428332.5"; level 2; protein_id "ENSMUSP00000067527.7"; transcript_support_level "1"; mgi_id "MGI:1921998"; tag "basic"; tag "Ensembl_canonical"; tag "GENCODE_Primary"; tag "appris_principal_1"; tag "CCDS"; ccdsid "CCDS15517.1"; havana_gene "OTTMUSG00000050153.1"; havana_transcript "OTTMUST00000127505.1";
chr1	HAVANA	UTR	172424209	172425225	0	-	.	gene_id "ENSMUSG00000070504.10"; transcript_id "ENSMUST00000094303.6"; gene_type "protein_coding"; gene_name "Fcrl6"; transcript_type "protein_coding"; transcript_name "Fcrl6-201"; exon_number 7; exon_id "ENSMUSE00000907638.3"; level 2; protein_id "ENSMUSP00000091861.5"; transcript_support_level "5"; mgi_id "MGI:3618339"; tag "basic"; tag "Ensembl_canonical"; tag "GENCODE_Primary"; tag "appris_principal_1"; tag "CCDS"; ccdsid "CCDS48448.1"; havana_gene "OTTMUSG00000050154.1"; havana_transcript "OTTMUST00000127507.1";
chr1	HAVANA	exon	172424209	172425267	0	-	.	gene_id "ENSMUSG00000070504.10"; transcript_id "ENSMUST00000094303.6"; gene_type "protein_coding"; gene_name "Fcrl6"; transcript_type "protein_coding"; transcript_name "Fcrl6-201"; exon_number 7; exon_id "ENSMUSE00000907638.3"; level 2; protein_id "ENSMUSP00000091861.5"; transcript_support_level "5"; mgi_id "MGI:3618339"; tag "basic"; tag "Ensembl_canonical"; tag "GENCODE_Primary"; tag "appris_principal_1"; tag "CCDS"; ccdsid "CCDS48448.1"; havana_gene "OTTMUSG00000050154.1"; havana_transcript "OTTMUST00000127507.1";
chr1	ENSEMBL_gcm37	exon	172424209	172425267	0.15311298041269	-	.	gene_id "ENSMUSG00000070504.10"; transcript_id "ENSMUSG00000070504.10_tx_1"; exon_id "chr1_172424209_172425267_-"; exonnum "7"; txlen "1869";
chr1	HAVANA	gene	172424209	172430118	0	-	.	gene_id "ENSMUSG00000070504.10"; gene_type "protein_coding"; gene_name "Fcrl6"; level 2; mgi_id "MGI:3618339"; havana_gene "OTTMUSG00000050154.1";
chr1	HAVANA	transcript	172424209	172430118	0	-	.	gene_id "ENSMUSG00000070504.10"; transcript_id "ENSMUST00000094303.6"; gene_type "protein_coding"; gene_name "Fcrl6"; transcript_type "protein_coding"; transcript_name "Fcrl6-201"; level 2; protein_id "ENSMUSP00000091861.5"; transcript_support_level "5"; mgi_id "MGI:3618339"; tag "basic"; tag "Ensembl_canonical"; tag "GENCODE_Primary"; tag "appris_principal_1"; tag "CCDS"; ccdsid "CCDS48448.1"; havana_gene "OTTMUSG00000050154.1"; havana_transcript "OTTMUST00000127507.1";
chr1	HAVANA	exon	172425127	172425892	0	-	.	gene_id "ENSMUSG00000070504.10"; transcript_id "ENSMUST00000193566.6"; gene_type "protein_coding"; gene_name "Fcrl6"; transcript_type "retained_intron"; transcript_name "Fcrl6-203"; exon_number 5; exon_id "ENSMUSE00001336655.2"; level 2; transcript_support_level "1"; mgi_id "MGI:3618339"; havana_gene "OTTMUSG00000050154.1"; havana_transcript "OTTMUST00000127508.1";
chr1	HAVANA	transcript	172425127	172430114	0	-	.	gene_id "ENSMUSG00000070504.10"; transcript_id "ENSMUST00000193566.6"; gene_type "protein_coding"; gene_name "Fcrl6"; transcript_type "retained_intron"; transcript_name "Fcrl6-203"; level 2; transcript_support_level "1"; mgi_id "MGI:3618339"; havana_gene "OTTMUSG00000050154.1"; havana_transcript "OTTMUST00000127508.1";
chr1	HAVANA	stop_codon	172425223	172425225	0	-	0	gene_id "ENSMUSG00000070504.10"; transcript_id "ENSMUST00000094303.6"; gene_type "protein_coding"; gene_name "Fcrl6"; transcript_type "protein_coding"; transcript_name "Fcrl6-201"; exon_number 7; exon_id "ENSMUSE00000907638.3"; level 2; protein_id "ENSMUSP00000091861.5"; transcript_support_level "5"; mgi_id "MGI:3618339"; tag "basic"; tag "Ensembl_canonical"; tag "GENCODE_Primary"; tag "appris_principal_1"; tag "CCDS"; ccdsid "CCDS48448.1"; havana_gene "OTTMUSG00000050154.1"; havana_transcript "OTTMUST00000127507.1";
chr1	HAVANA	CDS	172425226	172425267	0	-	0	gene_id "ENSMUSG00000070504.10"; transcript_id "ENSMUST00000094303.6"; gene_type "protein_coding"; gene_name "Fcrl6"; transcript_type "protein_coding"; transcript_name "Fcrl6-201"; exon_number 7; exon_id "ENSMUSE00000907638.3"; level 2; protein_id "ENSMUSP00000091861.5"; transcript_support_level "5"; mgi_id "MGI:3618339"; tag "basic"; tag "Ensembl_canonical"; tag "GENCODE_Primary"; tag "appris_principal_1"; tag "CCDS"; ccdsid "CCDS48448.1"; havana_gene "OTTMUSG00000050154.1"; havana_transcript "OTTMUST00000127507.1";
chr1	HAVANA	exon	172425350	172425381	0	-	.	gene_id "ENSMUSG00000070504.10"; transcript_id "ENSMUST00000094303.6"; gene_type "protein_coding"; gene_name "Fcrl6"; transcript_type "protein_coding"; transcript_name "Fcrl6-201"; exon_number 6; exon_id "ENSMUSE00000886135.2"; level 2; protein_id "ENSMUSP00000091861.5"; transcript_support_level "5"; mgi_id "MGI:3618339"; tag "basic"; tag "Ensembl_canonical"; tag "GENCODE_Primary"; tag "appris_principal_1"; tag "CCDS"; ccdsid "CCDS48448.1"; havana_gene "OTTMUSG00000050154.1"; havana_transcript "OTTMUST00000127507.1";
chr1	HAVANA	CDS	172425350	172425381	0	-	2	gene_id "ENSMUSG00000070504.10"; transcript_id "ENSMUST00000094303.6"; gene_type "protein_coding"; gene_name "Fcrl6"; transcript_type "protein_coding"; transcript_name "Fcrl6-201"; exon_number 6; exon_id "ENSMUSE00000886135.2"; level 2; protein_id "ENSMUSP00000091861.5"; transcript_support_level "5"; mgi_id "MGI:3618339"; tag "basic"; tag "Ensembl_canonical"; tag "GENCODE_Primary"; tag "appris_principal_1"; tag "CCDS"; ccdsid "CCDS48448.1"; havana_gene "OTTMUSG00000050154.1"; havana_transcript "OTTMUST00000127507.1";
chr1	ENSEMBL_gcm37	exon	172425350	172425381	0.15311298041269	-	.	gene_id "ENSMUSG00000070504.10"; transcript_id "ENSMUSG00000070504.10_tx_1"; exon_id "chr1_172425350_172425381_-"; exonnum "6"; txlen "1869";
chr1	ENSEMBL_gcm37	exon	172425350	172425381	0.0205366546798969	-	.	gene_id "ENSMUSG00000070504.10"; transcript_id "ENSMUSG00000070504.10_tx_3"; exon_id "chr1_172425350_172425381_-"; exonnum "7"; txlen "934";
chr1	HAVANA	exon	172425566	172426470	0	-	.	gene_id "ENSMUSG00000070504.10"; transcript_id "ENSMUST00000193431.2"; gene_type "protein_coding"; gene_name "Fcrl6"; transcript_type "retained_intron"; transcript_name "Fcrl6-202"; exon_number 4; exon_id "ENSMUSE00001345440.2"; level 2; transcript_support_level "5"; mgi_id "MGI:3618339"; havana_gene "OTTMUSG00000050154.1"; havana_transcript "OTTMUST00000127509.1";
chr1	HAVANA	transcript	172425566	172430118	0	-	.	gene_id "ENSMUSG00000070504.10"; transcript_id "ENSMUST00000193431.2"; gene_type "protein_coding"; gene_name "Fcrl6"; transcript_type "retained_intron"; transcript_name "Fcrl6-202"; level 2; transcript_support_level "5"; mgi_id "MGI:3618339"; havana_gene "OTTMUSG00000050154.1"; havana_transcript "OTTMUST00000127509.1";
chr1	HAVANA	exon	172425770	172425892	0	-	.	gene_id "ENSMUSG00000070504.10"; transcript_id "ENSMUST00000094303.6"; gene_type "protein_coding"; gene_name "Fcrl6"; transcript_type "protein_coding"; transcript_name "Fcrl6-201"; exon_number 5; exon_id "ENSMUSE00000592400.4"; level 2; protein_id "ENSMUSP00000091861.5"; transcript_support_level "5"; mgi_id "MGI:3618339"; tag "basic"; tag "Ensembl_canonical"; tag "GENCODE_Primary"; tag "appris_principal_1"; tag "CCDS"; ccdsid "CCDS48448.1"; havana_gene "OTTMUSG00000050154.1"; havana_transcript "OTTMUST00000127507.1";
chr1	HAVANA	CDS	172425770	172425892	0	-	2	gene_id "ENSMUSG00000070504.10"; transcript_id "ENSMUST00000094303.6"; gene_type "protein_coding"; gene_name "Fcrl6"; transcript_type "protein_coding"; transcript_name "Fcrl6-201"; exon_number 5; exon_id "ENSMUSE00000592400.4"; level 2; protein_id "ENSMUSP00000091861.5"; transcript_support_level "5"; mgi_id "MGI:3618339"; tag "basic"; tag "Ensembl_canonical"; tag "GENCODE_Primary"; tag "appris_principal_1"; tag "CCDS"; ccdsid "CCDS48448.1"; havana_gene "OTTMUSG00000050154.1"; havana_transcript "OTTMUST00000127507.1";
chr1	ENSEMBL_gcm37	exon	172425770	172425892	0.15311298041269	-	.	gene_id "ENSMUSG00000070504.10"; transcript_id "ENSMUSG00000070504.10_tx_1"; exon_id "chr1_172425770_172425892_-"; exonnum "5"; txlen "1869";
chr1	ENSEMBL_gcm37	exon	172425770	172425892	0.0205366546798969	-	.	gene_id "ENSMUSG00000070504.10"; transcript_id "ENSMUSG00000070504.10_tx_3"; exon_id "chr1_172425770_172425892_-"; exonnum "6"; txlen "934";
chr1	HAVANA	exon	172426189	172426470	0	-	.	gene_id "ENSMUSG00000070504.10"; transcript_id "ENSMUST00000094303.6"; gene_type "protein_coding"; gene_name "Fcrl6"; transcript_type "protein_coding"; transcript_name "Fcrl6-201"; exon_number 4; exon_id "ENSMUSE00000592401.2"; level 2; protein_id "ENSMUSP00000091861.5"; transcript_support_level "5"; mgi_id "MGI:3618339"; tag "basic"; tag "Ensembl_canonical"; tag "GENCODE_Primary"; tag "appris_principal_1"; tag "CCDS"; ccdsid "CCDS48448.1"; havana_gene "OTTMUSG00000050154.1"; havana_transcript "OTTMUST00000127507.1";
chr1	HAVANA	CDS	172426189	172426470	0	-	2	gene_id "ENSMUSG00000070504.10"; transcript_id "ENSMUST00000094303.6"; gene_type "protein_coding"; gene_name "Fcrl6"; transcript_type "protein_coding"; transcript_name "Fcrl6-201"; exon_number 4; exon_id "ENSMUSE00000592401.2"; level 2; protein_id "ENSMUSP00000091861.5"; transcript_support_level "5"; mgi_id "MGI:3618339"; tag "basic"; tag "Ensembl_canonical"; tag "GENCODE_Primary"; tag "appris_principal_1"; tag "CCDS"; ccdsid "CCDS48448.1"; havana_gene "OTTMUSG00000050154.1"; havana_transcript "OTTMUST00000127507.1";
chr1	HAVANA	exon	172426189	172426470	0	-	.	gene_id "ENSMUSG00000070504.10"; transcript_id "ENSMUST00000193566.6"; gene_type "protein_coding"; gene_name "Fcrl6"; transcript_type "retained_intron"; transcript_name "Fcrl6-203"; exon_number 4; exon_id "ENSMUSE00001343036.2"; level 2; transcript_support_level "1"; mgi_id "MGI:3618339"; havana_gene "OTTMUSG00000050154.1"; havana_transcript "OTTMUST00000127508.1";
chr1	ENSEMBL_gcm37	exon	172426189	172426470	0.15311298041269	-	.	gene_id "ENSMUSG00000070504.10"; transcript_id "ENSMUSG00000070504.10_tx_1"; exon_id "chr1_172426189_172426470_-"; exonnum "4"; txlen "1869";
chr1	ENSEMBL_gcm37	exon	172426189	172426470	0.0205366546798969	-	.	gene_id "ENSMUSG00000070504.10"; transcript_id "ENSMUSG00000070504.10_tx_3"; exon_id "chr1_172426189_172426470_-"; exonnum "5"; txlen "934";
chr1	HAVANA	exon	172426620	172426892	0	-	.	gene_id "ENSMUSG00000070504.10"; transcript_id "ENSMUST00000094303.6"; gene_type "protein_coding"; gene_name "Fcrl6"; transcript_type "protein_coding"; transcript_name "Fcrl6-201"; exon_number 3; exon_id "ENSMUSE00000592402.2"; level 2; protein_id "ENSMUSP00000091861.5"; transcript_support_level "5"; mgi_id "MGI:3618339"; tag "basic"; tag "Ensembl_canonical"; tag "GENCODE_Primary"; tag "appris_principal_1"; tag "CCDS"; ccdsid "CCDS48448.1"; havana_gene "OTTMUSG00000050154.1"; havana_transcript "OTTMUST00000127507.1";
chr1	HAVANA	CDS	172426620	172426892	0	-	2	gene_id "ENSMUSG00000070504.10"; transcript_id "ENSMUST00000094303.6"; gene_type "protein_coding"; gene_name "Fcrl6"; transcript_type "protein_coding"; transcript_name "Fcrl6-201"; exon_number 3; exon_id "ENSMUSE00000592402.2"; level 2; protein_id "ENSMUSP00000091861.5"; transcript_support_level "5"; mgi_id "MGI:3618339"; tag "basic"; tag "Ensembl_canonical"; tag "GENCODE_Primary"; tag "appris_principal_1"; tag "CCDS"; ccdsid "CCDS48448.1"; havana_gene "OTTMUSG00000050154.1"; havana_transcript "OTTMUST00000127507.1";
chr1	HAVANA	exon	172426620	172426892	0	-	.	gene_id "ENSMUSG00000070504.10"; transcript_id "ENSMUST00000193566.6"; gene_type "protein_coding"; gene_name "Fcrl6"; transcript_type "retained_intron"; transcript_name "Fcrl6-203"; exon_number 3; exon_id "ENSMUSE00001342085.2"; level 2; transcript_support_level "1"; mgi_id "MGI:3618339"; havana_gene "OTTMUSG00000050154.1"; havana_transcript "OTTMUST00000127508.1";
chr1	HAVANA	exon	172426620	172426892	0	-	.	gene_id "ENSMUSG00000070504.10"; transcript_id "ENSMUST00000193431.2"; gene_type "protein_coding"; gene_name "Fcrl6"; transcript_type "retained_intron"; transcript_name "Fcrl6-202"; exon_number 3; exon_id "ENSMUSE00001342085.2"; level 2; transcript_support_level "5"; mgi_id "MGI:3618339"; havana_gene "OTTMUSG00000050154.1"; havana_transcript "OTTMUST00000127509.1";
chr1	ENSEMBL_gcm37	exon	172426620	172426892	0.15311298041269	-	.	gene_id "ENSMUSG00000070504.10"; transcript_id "ENSMUSG00000070504.10_tx_1"; exon_id "chr1_172426620_172426892_-"; exonnum "3"; txlen "1869";
chr1	ENSEMBL_gcm37	exon	172426620	172426892	0.0205366546798969	-	.	gene_id "ENSMUSG00000070504.10"; transcript_id "ENSMUSG00000070504.10_tx_3"; exon_id "chr1_172426620_172426892_-"; exonnum "4"; txlen "934";
chr1	HAVANA	exon	172427604	172427624	0	-	.	gene_id "ENSMUSG00000070504.10"; transcript_id "ENSMUST00000094303.6"; gene_type "protein_coding"; gene_name "Fcrl6"; transcript_type "protein_coding"; transcript_name "Fcrl6-201"; exon_number 2; exon_id "ENSMUSE00000687116.2"; level 2; protein_id "ENSMUSP00000091861.5"; transcript_support_level "5"; mgi_id "MGI:3618339"; tag "basic"; tag "Ensembl_canonical"; tag "GENCODE_Primary"; tag "appris_principal_1"; tag "CCDS"; ccdsid "CCDS48448.1"; havana_gene "OTTMUSG00000050154.1"; havana_transcript "OTTMUST00000127507.1";
chr1	HAVANA	CDS	172427604	172427624	0	-	2	gene_id "ENSMUSG00000070504.10"; transcript_id "ENSMUST00000094303.6"; gene_type "protein_coding"; gene_name "Fcrl6"; transcript_type "protein_coding"; transcript_name "Fcrl6-201"; exon_number 2; exon_id "ENSMUSE00000687116.2"; level 2; protein_id "ENSMUSP00000091861.5"; transcript_support_level "5"; mgi_id "MGI:3618339"; tag "basic"; tag "Ensembl_canonical"; tag "GENCODE_Primary"; tag "appris_principal_1"; tag "CCDS"; ccdsid "CCDS48448.1"; havana_gene "OTTMUSG00000050154.1"; havana_transcript "OTTMUST00000127507.1";
chr1	HAVANA	exon	172427604	172427624	0	-	.	gene_id "ENSMUSG00000070504.10"; transcript_id "ENSMUST00000193566.6"; gene_type "protein_coding"; gene_name "Fcrl6"; transcript_type "retained_intron"; transcript_name "Fcrl6-203"; exon_number 2; exon_id "ENSMUSE00001346269.2"; level 2; transcript_support_level "1"; mgi_id "MGI:3618339"; havana_gene "OTTMUSG00000050154.1"; havana_transcript "OTTMUST00000127508.1";
chr1	HAVANA	exon	172427604	172427624	0	-	.	gene_id "ENSMUSG00000070504.10"; transcript_id "ENSMUST00000193431.2"; gene_type "protein_coding"; gene_name "Fcrl6"; transcript_type "retained_intron"; transcript_name "Fcrl6-202"; exon_number 2; exon_id "ENSMUSE00001346269.2"; level 2; transcript_support_level "5"; mgi_id "MGI:3618339"; havana_gene "OTTMUSG00000050154.1"; havana_transcript "OTTMUST00000127509.1";
chr1	ENSEMBL_gcm37	exon	172427604	172427624	0.15311298041269	-	.	gene_id "ENSMUSG00000070504.10"; transcript_id "ENSMUSG00000070504.10_tx_1"; exon_id "chr1_172427604_172427624_-"; exonnum "2"; txlen "1869";
chr1	ENSEMBL_gcm37	exon	172427604	172427624	0.0205366546798969	-	.	gene_id "ENSMUSG00000070504.10"; transcript_id "ENSMUSG00000070504.10_tx_3"; exon_id "chr1_172427604_172427624_-"; exonnum "3"; txlen "934";
chr1	HAVANA	CDS	172429997	172430027	0	-	0	gene_id "ENSMUSG00000070504.10"; transcript_id "ENSMUST00000094303.6"; gene_type "protein_coding"; gene_name "Fcrl6"; transcript_type "protein_coding"; transcript_name "Fcrl6-201"; exon_number 1; exon_id "ENSMUSE00000592404.3"; level 2; protein_id "ENSMUSP00000091861.5"; transcript_support_level "5"; mgi_id "MGI:3618339"; tag "basic"; tag "Ensembl_canonical"; tag "GENCODE_Primary"; tag "appris_principal_1"; tag "CCDS"; ccdsid "CCDS48448.1"; havana_gene "OTTMUSG00000050154.1"; havana_transcript "OTTMUST00000127507.1";
chr1	sragcm37_mid	exon	172429997	172430075	0.15311298041269	-	.	gene_id "ENSMUSG00000070504.10"; transcript_id "ENSMUSG00000070504.10_tx_1"; exon_id "chr1_172429997_172430075_-"; exonnum "1"; txlen "1869";
chr1	sragcm37_mid	exon	172429997	172430075	0.0205366546798969	-	.	gene_id "ENSMUSG00000070504.10"; transcript_id "ENSMUSG00000070504.10_tx_3"; exon_id "chr1_172429997_172430075_-"; exonnum "2"; txlen "934";
chr1	HAVANA	exon	172429997	172430114	0	-	.	gene_id "ENSMUSG00000070504.10"; transcript_id "ENSMUST00000193566.6"; gene_type "protein_coding"; gene_name "Fcrl6"; transcript_type "retained_intron"; transcript_name "Fcrl6-203"; exon_number 1; exon_id "ENSMUSE00001346141.2"; level 2; transcript_support_level "1"; mgi_id "MGI:3618339"; havana_gene "OTTMUSG00000050154.1"; havana_transcript "OTTMUST00000127508.1";
chr1	HAVANA	exon	172429997	172430118	0	-	.	gene_id "ENSMUSG00000070504.10"; transcript_id "ENSMUST00000094303.6"; gene_type "protein_coding"; gene_name "Fcrl6"; transcript_type "protein_coding"; transcript_name "Fcrl6-201"; exon_number 1; exon_id "ENSMUSE00000592404.3"; level 2; protein_id "ENSMUSP00000091861.5"; transcript_support_level "5"; mgi_id "MGI:3618339"; tag "basic"; tag "Ensembl_canonical"; tag "GENCODE_Primary"; tag "appris_principal_1"; tag "CCDS"; ccdsid "CCDS48448.1"; havana_gene "OTTMUSG00000050154.1"; havana_transcript "OTTMUST00000127507.1";
chr1	HAVANA	exon	172429997	172430118	0	-	.	gene_id "ENSMUSG00000070504.10"; transcript_id "ENSMUST00000193431.2"; gene_type "protein_coding"; gene_name "Fcrl6"; transcript_type "retained_intron"; transcript_name "Fcrl6-202"; exon_number 1; exon_id "ENSMUSE00001336128.2"; level 2; transcript_support_level "5"; mgi_id "MGI:3618339"; havana_gene "OTTMUSG00000050154.1"; havana_transcript "OTTMUST00000127509.1";
chr1	HAVANA	start_codon	172430025	172430027	0	-	0	gene_id "ENSMUSG00000070504.10"; transcript_id "ENSMUST00000094303.6"; gene_type "protein_coding"; gene_name "Fcrl6"; transcript_type "protein_coding"; transcript_name "Fcrl6-201"; exon_number 1; exon_id "ENSMUSE00000592404.3"; level 2; protein_id "ENSMUSP00000091861.5"; transcript_support_level "5"; mgi_id "MGI:3618339"; tag "basic"; tag "Ensembl_canonical"; tag "GENCODE_Primary"; tag "appris_principal_1"; tag "CCDS"; ccdsid "CCDS48448.1"; havana_gene "OTTMUSG00000050154.1"; havana_transcript "OTTMUST00000127507.1";
chr1	HAVANA	UTR	172430028	172430118	0	-	.	gene_id "ENSMUSG00000070504.10"; transcript_id "ENSMUST00000094303.6"; gene_type "protein_coding"; gene_name "Fcrl6"; transcript_type "protein_coding"; transcript_name "Fcrl6-201"; exon_number 1; exon_id "ENSMUSE00000592404.3"; level 2; protein_id "ENSMUSP00000091861.5"; transcript_support_level "5"; mgi_id "MGI:3618339"; tag "basic"; tag "Ensembl_canonical"; tag "GENCODE_Primary"; tag "appris_principal_1"; tag "CCDS"; ccdsid "CCDS48448.1"; havana_gene "OTTMUSG00000050154.1"; havana_transcript "OTTMUST00000127507.1";
chr1	sragcm37_ss	exon	172444521	172444644	0.0205366546798969	-	.	gene_id "ENSMUSG00000070504.10"; transcript_id "ENSMUSG00000070504.10_tx_3"; exon_id "chr1_172444521_172444644_-"; exonnum "1"; txlen "934";
chr1	HAVANA	UTR	172458331	172459210	0	-	.	gene_id "ENSMUSG00000026544.7"; transcript_id "ENSMUST00000027826.7"; gene_type "protein_coding"; gene_name "Dusp23"; transcript_type "protein_coding"; transcript_name "Dusp23-201"; exon_number 2; exon_id "ENSMUSE00000592399.5"; level 2; protein_id "ENSMUSP00000027826.6"; transcript_support_level "1"; mgi_id "MGI:1915690"; tag "basic"; tag "Ensembl_canonical"; tag "GENCODE_Primary"; tag "appris_principal_1"; tag "CCDS"; ccdsid "CCDS15518.1"; havana_gene "OTTMUSG00000050155.1"; havana_transcript "OTTMUST00000127510.1";
chr1	HAVANA	exon	172458331	172459393	0	-	.	gene_id "ENSMUSG00000026544.7"; transcript_id "ENSMUST00000027826.7"; gene_type "protein_coding"; gene_name "Dusp23"; transcript_type "protein_coding"; transcript_name "Dusp23-201"; exon_number 2; exon_id "ENSMUSE00000592399.5"; level 2; protein_id "ENSMUSP00000027826.6"; transcript_support_level "1"; mgi_id "MGI:1915690"; tag "basic"; tag "Ensembl_canonical"; tag "GENCODE_Primary"; tag "appris_principal_1"; tag "CCDS"; ccdsid "CCDS15518.1"; havana_gene "OTTMUSG00000050155.1"; havana_transcript "OTTMUST00000127510.1";
chr1	HAVANA	gene	172458331	172460529	0	-	.	gene_id "ENSMUSG00000026544.7"; gene_type "protein_coding"; gene_name "Dusp23"; level 2; mgi_id "MGI:1915690"; havana_gene "OTTMUSG00000050155.1";
chr1	HAVANA	transcript	172458331	172460529	0	-	.	gene_id "ENSMUSG00000026544.7"; transcript_id "ENSMUST00000027826.7"; gene_type "protein_coding"; gene_name "Dusp23"; transcript_type "protein_coding"; transcript_name "Dusp23-201"; level 2; protein_id "ENSMUSP00000027826.6"; transcript_support_level "1"; mgi_id "MGI:1915690"; tag "basic"; tag "Ensembl_canonical"; tag "GENCODE_Primary"; tag "appris_principal_1"; tag "CCDS"; ccdsid "CCDS15518.1"; havana_gene "OTTMUSG00000050155.1"; havana_transcript "OTTMUST00000127510.1";
chr1	HAVANA	stop_codon	172459208	172459210	0	-	0	gene_id "ENSMUSG00000026544.7"; transcript_id "ENSMUST00000027826.7"; gene_type "protein_coding"; gene_name "Dusp23"; transcript_type "protein_coding"; transcript_name "Dusp23-201"; exon_number 2; exon_id "ENSMUSE00000592399.5"; level 2; protein_id "ENSMUSP00000027826.6"; transcript_support_level "1"; mgi_id "MGI:1915690"; tag "basic"; tag "Ensembl_canonical"; tag "GENCODE_Primary"; tag "appris_principal_1"; tag "CCDS"; ccdsid "CCDS15518.1"; havana_gene "OTTMUSG00000050155.1"; havana_transcript "OTTMUST00000127510.1";
chr1	HAVANA	CDS	172459211	172459393	0	-	0	gene_id "ENSMUSG00000026544.7"; transcript_id "ENSMUST00000027826.7"; gene_type "protein_coding"; gene_name "Dusp23"; transcript_type "protein_coding"; transcript_name "Dusp23-201"; exon_number 2; exon_id "ENSMUSE00000592399.5"; level 2; protein_id "ENSMUSP00000027826.6"; transcript_support_level "1"; mgi_id "MGI:1915690"; tag "basic"; tag "Ensembl_canonical"; tag "GENCODE_Primary"; tag "appris_principal_1"; tag "CCDS"; ccdsid "CCDS15518.1"; havana_gene "OTTMUSG00000050155.1"; havana_transcript "OTTMUST00000127510.1";
chr1	HAVANA	CDS	172460183	172460449	0	-	0	gene_id "ENSMUSG00000026544.7"; transcript_id "ENSMUST00000027826.7"; gene_type "protein_coding"; gene_name "Dusp23"; transcript_type "protein_coding"; transcript_name "Dusp23-201"; exon_number 1; exon_id "ENSMUSE00000160363.6"; level 2; protein_id "ENSMUSP00000027826.6"; transcript_support_level "1"; mgi_id "MGI:1915690"; tag "basic"; tag "Ensembl_canonical"; tag "GENCODE_Primary"; tag "appris_principal_1"; tag "CCDS"; ccdsid "CCDS15518.1"; havana_gene "OTTMUSG00000050155.1"; havana_transcript "OTTMUST00000127510.1";
chr1	HAVANA	exon	172460183	172460529	0	-	.	gene_id "ENSMUSG00000026544.7"; transcript_id "ENSMUST00000027826.7"; gene_type "protein_coding"; gene_name "Dusp23"; transcript_type "protein_coding"; transcript_name "Dusp23-201"; exon_number 1; exon_id "ENSMUSE00000160363.6"; level 2; protein_id "ENSMUSP00000027826.6"; transcript_support_level "1"; mgi_id "MGI:1915690"; tag "basic"; tag "Ensembl_canonical"; tag "GENCODE_Primary"; tag "appris_principal_1"; tag "CCDS"; ccdsid "CCDS15518.1"; havana_gene "OTTMUSG00000050155.1"; havana_transcript "OTTMUST00000127510.1";
chr1	HAVANA	start_codon	172460447	172460449	0	-	0	gene_id "ENSMUSG00000026544.7"; transcript_id "ENSMUST00000027826.7"; gene_type "protein_coding"; gene_name "Dusp23"; transcript_type "protein_coding"; transcript_name "Dusp23-201"; exon_number 1; exon_id "ENSMUSE00000160363.6"; level 2; protein_id "ENSMUSP00000027826.6"; transcript_support_level "1"; mgi_id "MGI:1915690"; tag "basic"; tag "Ensembl_canonical"; tag "GENCODE_Primary"; tag "appris_principal_1"; tag "CCDS"; ccdsid "CCDS15518.1"; havana_gene "OTTMUSG00000050155.1"; havana_transcript "OTTMUST00000127510.1";
chr1	HAVANA	UTR	172460450	172460529	0	-	.	gene_id "ENSMUSG00000026544.7"; transcript_id "ENSMUST00000027826.7"; gene_type "protein_coding"; gene_name "Dusp23"; transcript_type "protein_coding"; transcript_name "Dusp23-201"; exon_number 1; exon_id "ENSMUSE00000160363.6"; level 2; protein_id "ENSMUSP00000027826.6"; transcript_support_level "1"; mgi_id "MGI:1915690"; tag "basic"; tag "Ensembl_canonical"; tag "GENCODE_Primary"; tag "appris_principal_1"; tag "CCDS"; ccdsid "CCDS15518.1"; havana_gene "OTTMUSG00000050155.1"; havana_transcript "OTTMUST00000127510.1";
chr1	HAVANA	gene	172496601	172497203	0	-	.	gene_id "ENSMUSG00000060128.6"; gene_type "processed_pseudogene"; gene_name "Gm2710"; level 2; mgi_id "MGI:3780879"; havana_gene "OTTMUSG00000050156.1";
chr1	HAVANA	transcript	172496601	172497203	0	-	.	gene_id "ENSMUSG00000060128.6"; transcript_id "ENSMUST00000073196.4"; gene_type "processed_pseudogene"; gene_name "Gm2710"; transcript_type "processed_pseudogene"; transcript_name "Gm2710-201"; level 2; transcript_support_level "NA"; mgi_id "MGI:3780879"; ont "PGO:0000004"; tag "basic"; tag "Ensembl_canonical"; tag "GENCODE_Primary"; havana_gene "OTTMUSG00000050156.1"; havana_transcript "OTTMUST00000127511.1";
chr1	HAVANA	exon	172496601	172497203	0	-	.	gene_id "ENSMUSG00000060128.6"; transcript_id "ENSMUST00000073196.4"; gene_type "processed_pseudogene"; gene_name "Gm2710"; transcript_type "processed_pseudogene"; transcript_name "Gm2710-201"; exon_number 1; exon_id "ENSMUSE00000552469.3"; level 2; transcript_support_level "NA"; mgi_id "MGI:3780879"; ont "PGO:0000004"; tag "basic"; tag "Ensembl_canonical"; tag "GENCODE_Primary"; havana_gene "OTTMUSG00000050156.1"; havana_transcript "OTTMUST00000127511.1";
chr1	ENSEMBL	gene	172512082	172512408	0	-	.	gene_id "ENSMUSG00002076129.1"; gene_type "misc_RNA"; gene_name "Gm56331"; level 3; mgi_id "MGI:6849120";
chr1	ENSEMBL	transcript	172512082	172512408	0	-	.	gene_id "ENSMUSG00002076129.1"; transcript_id "ENSMUST00020183693.1"; gene_type "misc_RNA"; gene_name "Gm56331"; transcript_type "misc_RNA"; transcript_name "Gm56331-201"; level 3; mgi_id "MGI:6849120"; tag "basic"; tag "Ensembl_canonical"; tag "GENCODE_Primary";
chr1	ENSEMBL	exon	172512082	172512408	0	-	.	gene_id "ENSMUSG00002076129.1"; transcript_id "ENSMUST00020183693.1"; gene_type "misc_RNA"; gene_name "Gm56331"; transcript_type "misc_RNA"; transcript_name "Gm56331-201"; exon_number 1; exon_id "ENSMUSE00011468578.1"; level 3; mgi_id "MGI:6849120"; tag "basic"; tag "Ensembl_canonical"; tag "GENCODE_Primary";
chr1	ENSEMBL	gene	172671101	172671205	0	-	.	gene_id "ENSMUSG00000070182.3"; gene_type "snRNA"; gene_name "Gm24817"; level 3; mgi_id "MGI:5454594";
chr1	ENSEMBL	transcript	172671101	172671205	0	-	.	gene_id "ENSMUSG00000070182.3"; transcript_id "ENSMUST00000093672.3"; gene_type "snRNA"; gene_name "Gm24817"; transcript_type "snRNA"; transcript_name "Gm24817-201"; level 3; transcript_support_level "NA"; mgi_id "MGI:5454594"; tag "basic"; tag "Ensembl_canonical"; tag "GENCODE_Primary";
chr1	ENSEMBL	exon	172671101	172671205	0	-	.	gene_id "ENSMUSG00000070182.3"; transcript_id "ENSMUST00000093672.3"; gene_type "snRNA"; gene_name "Gm24817"; transcript_type "snRNA"; transcript_name "Gm24817-201"; exon_number 1; exon_id "ENSMUSE00000582678.2"; level 3; transcript_support_level "NA"; mgi_id "MGI:5454594"; tag "basic"; tag "Ensembl_canonical"; tag "GENCODE_Primary";
chr1	HAVANA	UTR	172721528	172721672	0	-	.	gene_id "ENSMUSG00000026542.7"; transcript_id "ENSMUST00000027824.7"; gene_type "protein_coding"; gene_name "Apcs"; transcript_type "protein_coding"; transcript_name "Apcs-201"; exon_number 2; exon_id "ENSMUSE00000160357.6"; level 2; protein_id "ENSMUSP00000027824.6"; transcript_support_level "1"; mgi_id "MGI:98229"; tag "basic"; tag "Ensembl_canonical"; tag "GENCODE_Primary"; tag "appris_principal_1"; tag "CCDS"; ccdsid "CCDS15520.1"; havana_gene "OTTMUSG00000050160.1"; havana_transcript "OTTMUST00000127516.1";
chr1	HAVANA	exon	172721528	172722277	0	-	.	gene_id "ENSMUSG00000026542.7"; transcript_id "ENSMUST00000027824.7"; gene_type "protein_coding"; gene_name "Apcs"; transcript_type "protein_coding"; transcript_name "Apcs-201"; exon_number 2; exon_id "ENSMUSE00000160357.6"; level 2; protein_id "ENSMUSP00000027824.6"; transcript_support_level "1"; mgi_id "MGI:98229"; tag "basic"; tag "Ensembl_canonical"; tag "GENCODE_Primary"; tag "appris_principal_1"; tag "CCDS"; ccdsid "CCDS15520.1"; havana_gene "OTTMUSG00000050160.1"; havana_transcript "OTTMUST00000127516.1";
chr1	ENSEMBL_gcm37	exon	172721528	172722277	0.0663074528407863	-	.	gene_id "ENSMUSG00000026542.7"; transcript_id "ENSMUSG00000026542.7_tx_1"; exon_id "chr1_172721528_172722277_-"; exonnum "3"; txlen "1169";
chr1	HAVANA	gene	172721528	172722608	0	-	.	gene_id "ENSMUSG00000026542.7"; gene_type "protein_coding"; gene_name "Apcs"; level 2; mgi_id "MGI:98229"; havana_gene "OTTMUSG00000050160.1";
chr1	HAVANA	transcript	172721528	172722608	0	-	.	gene_id "ENSMUSG00000026542.7"; transcript_id "ENSMUST00000027824.7"; gene_type "protein_coding"; gene_name "Apcs"; transcript_type "protein_coding"; transcript_name "Apcs-201"; level 2; protein_id "ENSMUSP00000027824.6"; transcript_support_level "1"; mgi_id "MGI:98229"; tag "basic"; tag "Ensembl_canonical"; tag "GENCODE_Primary"; tag "appris_principal_1"; tag "CCDS"; ccdsid "CCDS15520.1"; havana_gene "OTTMUSG00000050160.1"; havana_transcript "OTTMUST00000127516.1";
chr1	HAVANA	stop_codon	172721670	172721672	0	-	0	gene_id "ENSMUSG00000026542.7"; transcript_id "ENSMUST00000027824.7"; gene_type "protein_coding"; gene_name "Apcs"; transcript_type "protein_coding"; transcript_name "Apcs-201"; exon_number 2; exon_id "ENSMUSE00000160357.6"; level 2; protein_id "ENSMUSP00000027824.6"; transcript_support_level "1"; mgi_id "MGI:98229"; tag "basic"; tag "Ensembl_canonical"; tag "GENCODE_Primary"; tag "appris_principal_1"; tag "CCDS"; ccdsid "CCDS15520.1"; havana_gene "OTTMUSG00000050160.1"; havana_transcript "OTTMUST00000127516.1";
chr1	HAVANA	CDS	172721673	172722277	0	-	2	gene_id "ENSMUSG00000026542.7"; transcript_id "ENSMUST00000027824.7"; gene_type "protein_coding"; gene_name "Apcs"; transcript_type "protein_coding"; transcript_name "Apcs-201"; exon_number 2; exon_id "ENSMUSE00000160357.6"; level 2; protein_id "ENSMUSP00000027824.6"; transcript_support_level "1"; mgi_id "MGI:98229"; tag "basic"; tag "Ensembl_canonical"; tag "GENCODE_Primary"; tag "appris_principal_1"; tag "CCDS"; ccdsid "CCDS15520.1"; havana_gene "OTTMUSG00000050160.1"; havana_transcript "OTTMUST00000127516.1";
chr1	HAVANA	CDS	172722388	172722454	0	-	0	gene_id "ENSMUSG00000026542.7"; transcript_id "ENSMUST00000027824.7"; gene_type "protein_coding"; gene_name "Apcs"; transcript_type "protein_coding"; transcript_name "Apcs-201"; exon_number 1; exon_id "ENSMUSE00000433636.7"; level 2; protein_id "ENSMUSP00000027824.6"; transcript_support_level "1"; mgi_id "MGI:98229"; tag "basic"; tag "Ensembl_canonical"; tag "GENCODE_Primary"; tag "appris_principal_1"; tag "CCDS"; ccdsid "CCDS15520.1"; havana_gene "OTTMUSG00000050160.1"; havana_transcript "OTTMUST00000127516.1";
chr1	HAVANA	exon	172722388	172722608	0	-	.	gene_id "ENSMUSG00000026542.7"; transcript_id "ENSMUST00000027824.7"; gene_type "protein_coding"; gene_name "Apcs"; transcript_type "protein_coding"; transcript_name "Apcs-201"; exon_number 1; exon_id "ENSMUSE00000433636.7"; level 2; protein_id "ENSMUSP00000027824.6"; transcript_support_level "1"; mgi_id "MGI:98229"; tag "basic"; tag "Ensembl_canonical"; tag "GENCODE_Primary"; tag "appris_principal_1"; tag "CCDS"; ccdsid "CCDS15520.1"; havana_gene "OTTMUSG00000050160.1"; havana_transcript "OTTMUST00000127516.1";
chr1	sragcm37_mid	exon	172722388	172722633	0.0663074528407863	-	.	gene_id "ENSMUSG00000026542.7"; transcript_id "ENSMUSG00000026542.7_tx_1"; exon_id "chr1_172722388_172722633_-"; exonnum "2"; txlen "1169";
chr1	HAVANA	start_codon	172722452	172722454	0	-	0	gene_id "ENSMUSG00000026542.7"; transcript_id "ENSMUST00000027824.7"; gene_type "protein_coding"; gene_name "Apcs"; transcript_type "protein_coding"; transcript_name "Apcs-201"; exon_number 1; exon_id "ENSMUSE00000433636.7"; level 2; protein_id "ENSMUSP00000027824.6"; transcript_support_level "1"; mgi_id "MGI:98229"; tag "basic"; tag "Ensembl_canonical"; tag "GENCODE_Primary"; tag "appris_principal_1"; tag "CCDS"; ccdsid "CCDS15520.1"; havana_gene "OTTMUSG00000050160.1"; havana_transcript "OTTMUST00000127516.1";
chr1	HAVANA	UTR	172722455	172722608	0	-	.	gene_id "ENSMUSG00000026542.7"; transcript_id "ENSMUST00000027824.7"; gene_type "protein_coding"; gene_name "Apcs"; transcript_type "protein_coding"; transcript_name "Apcs-201"; exon_number 1; exon_id "ENSMUSE00000433636.7"; level 2; protein_id "ENSMUSP00000027824.6"; transcript_support_level "1"; mgi_id "MGI:98229"; tag "basic"; tag "Ensembl_canonical"; tag "GENCODE_Primary"; tag "appris_principal_1"; tag "CCDS"; ccdsid "CCDS15520.1"; havana_gene "OTTMUSG00000050160.1"; havana_transcript "OTTMUST00000127516.1";
chr1	sragcm37_ss	exon	172722895	172723067	0.0663074528407863	-	.	gene_id "ENSMUSG00000026542.7"; transcript_id "ENSMUSG00000026542.7_tx_1"; exon_id "chr1_172722895_172723067_-"; exonnum "1"; txlen "1169";
chr1	ENSEMBL	gene	172763779	172763901	0	-	.	gene_id "ENSMUSG00000077252.3"; gene_type "snoRNA"; gene_name "Gm26077"; level 3; mgi_id "MGI:5455854";
chr1	ENSEMBL	transcript	172763779	172763901	0	-	.	gene_id "ENSMUSG00000077252.3"; transcript_id "ENSMUST00000104064.3"; gene_type "snoRNA"; gene_name "Gm26077"; transcript_type "snoRNA"; transcript_name "Gm26077-201"; level 3; transcript_support_level "NA"; mgi_id "MGI:5455854"; tag "basic"; tag "Ensembl_canonical"; tag "GENCODE_Primary";
chr1	ENSEMBL	exon	172763779	172763901	0	-	.	gene_id "ENSMUSG00000077252.3"; transcript_id "ENSMUST00000104064.3"; gene_type "snoRNA"; gene_name "Gm26077"; transcript_type "snoRNA"; transcript_name "Gm26077-201"; exon_number 1; exon_id "ENSMUSE00000664217.2"; level 3; transcript_support_level "NA"; mgi_id "MGI:5455854"; tag "basic"; tag "Ensembl_canonical"; tag "GENCODE_Primary";
chr1	HAVANA	exon	172766344	172766495	0	-	.	gene_id "ENSMUSG00000122861.1"; transcript_id "ENSMUST00000255155.1"; gene_type "lncRNA"; gene_name "ENSMUSG00000122861"; transcript_type "lncRNA"; transcript_name "ENSMUST00000255155"; exon_number 3; exon_id "ENSMUSE00001506984.1"; level 2; tag "basic"; tag "Ensembl_canonical"; tag "GENCODE_Primary"; tag "TAGENE";
chr1	ENSEMBL_gcm37	exon	172766344	172766495	0.00203503817780728	-	.	gene_id "ENSMUSG00000122861.1"; transcript_id "ENSMUSG00000122861.1_tx_11"; exon_id "chr1_172766344_172766495_-"; exonnum "5"; txlen "774";
chr1	HAVANA	gene	172766344	172817795	0	-	.	gene_id "ENSMUSG00000122861.1"; gene_type "lncRNA"; gene_name "ENSMUSG00000122861"; level 2;
chr1	HAVANA	transcript	172766344	172817795	0	-	.	gene_id "ENSMUSG00000122861.1"; transcript_id "ENSMUST00000255155.1"; gene_type "lncRNA"; gene_name "ENSMUSG00000122861"; transcript_type "lncRNA"; transcript_name "ENSMUST00000255155"; level 2; tag "basic"; tag "Ensembl_canonical"; tag "GENCODE_Primary"; tag "TAGENE";
chr1	HAVANA	exon	172778208	172778335	0	-	.	gene_id "ENSMUSG00000122861.1"; transcript_id "ENSMUST00000255155.1"; gene_type "lncRNA"; gene_name "ENSMUSG00000122861"; transcript_type "lncRNA"; transcript_name "ENSMUST00000255155"; exon_number 2; exon_id "ENSMUSE00001506982.1"; level 2; tag "basic"; tag "Ensembl_canonical"; tag "GENCODE_Primary"; tag "TAGENE";
chr1	ENSEMBL_gcm37	exon	172778208	172778335	0.00203503817780728	-	.	gene_id "ENSMUSG00000122861.1"; transcript_id "ENSMUSG00000122861.1_tx_11"; exon_id "chr1_172778208_172778335_-"; exonnum "4"; txlen "774";
chr1	sragcm37_es	exon	172784072	172784937	0.0117188614497251	-	.	gene_id "ENSMUSG00000122861.1"; transcript_id "ENSMUSG00000122861.1_tx_3"; exon_id "chr1_172784072_172784937_-"; exonnum "2"; txlen "986";
chr1	sragcm37_es	exon	172784072	172784937	0.00390770927710197	-	.	gene_id "ENSMUSG00000122861.1"; transcript_id "ENSMUSG00000122861.1_tx_8"; exon_id "chr1_172784072_172784937_-"; exonnum "2"; txlen "921";
chr1	sragcm37_ss	exon	172788035	172788154	0.0117188614497251	-	.	gene_id "ENSMUSG00000122861.1"; transcript_id "ENSMUSG00000122861.1_tx_3"; exon_id "chr1_172788035_172788154_-"; exonnum "1"; txlen "986";
chr1	sragcm37_ss	exon	172788097	172788151	0.00390770927710197	-	.	gene_id "ENSMUSG00000122861.1"; transcript_id "ENSMUSG00000122861.1_tx_8"; exon_id "chr1_172788097_172788151_-"; exonnum "1"; txlen "921";
chr1	sragcm37_es	exon	172795490	172795670	0.00309679722709803	-	.	gene_id "ENSMUSG00000122861.1"; transcript_id "ENSMUSG00000122861.1_tx_10"; exon_id "chr1_172795490_172795670_-"; exonnum "2"; txlen "519";
chr1	sragcm37_es	exon	172795490	172795670	0.00548575508800223	-	.	gene_id "ENSMUSG00000122861.1"; transcript_id "ENSMUSG00000122861.1_tx_6"; exon_id "chr1_172795490_172795670_-"; exonnum "4"; txlen "675";
chr1	sragcm37_ss	exon	172810498	172810835	0.00309679722709803	-	.	gene_id "ENSMUSG00000122861.1"; transcript_id "ENSMUSG00000122861.1_tx_10"; exon_id "chr1_172810498_172810835_-"; exonnum "1"; txlen "519";
chr1	sragcm37_mid	exon	172814179	172814304	0.00203503817780728	-	.	gene_id "ENSMUSG00000122861.1"; transcript_id "ENSMUSG00000122861.1_tx_11"; exon_id "chr1_172814179_172814304_-"; exonnum "3"; txlen "774";
chr1	sragcm37_mid	exon	172814179	172814304	0.00548575508800223	-	.	gene_id "ENSMUSG00000122861.1"; transcript_id "ENSMUSG00000122861.1_tx_6"; exon_id "chr1_172814179_172814304_-"; exonnum "3"; txlen "675";
chr1	sragcm37_mid	exon	172816584	172816809	0.00203503817780728	-	.	gene_id "ENSMUSG00000122861.1"; transcript_id "ENSMUSG00000122861.1_tx_11"; exon_id "chr1_172816584_172816809_-"; exonnum "2"; txlen "774";
chr1	sragcm37_mid	exon	172816584	172816809	0.00548575508800223	-	.	gene_id "ENSMUSG00000122861.1"; transcript_id "ENSMUSG00000122861.1_tx_6"; exon_id "chr1_172816584_172816809_-"; exonnum "2"; txlen "675";
chr1	HAVANA	exon	172816610	172816809	0	-	.	gene_id "ENSMUSG00000122861.1"; transcript_id "ENSMUST00000255156.1"; gene_type "lncRNA"; gene_name "ENSMUSG00000122861"; transcript_type "lncRNA"; transcript_name "ENSMUST00000255156"; exon_number 2; exon_id "ENSMUSE00001506981.1"; level 2; tag "basic"; tag "TAGENE";
chr1	HAVANA	transcript	172816610	172817795	0	-	.	gene_id "ENSMUSG00000122861.1"; transcript_id "ENSMUST00000255156.1"; gene_type "lncRNA"; gene_name "ENSMUSG00000122861"; transcript_type "lncRNA"; transcript_name "ENSMUST00000255156"; level 2; tag "basic"; tag "TAGENE";
chr1	HAVANA	exon	172817654	172817795	0	-	.	gene_id "ENSMUSG00000122861.1"; transcript_id "ENSMUST00000255155.1"; gene_type "lncRNA"; gene_name "ENSMUSG00000122861"; transcript_type "lncRNA"; transcript_name "ENSMUST00000255155"; exon_number 1; exon_id "ENSMUSE00001506983.1"; level 2; tag "basic"; tag "Ensembl_canonical"; tag "GENCODE_Primary"; tag "TAGENE";
chr1	HAVANA	exon	172817654	172817795	0	-	.	gene_id "ENSMUSG00000122861.1"; transcript_id "ENSMUST00000255156.1"; gene_type "lncRNA"; gene_name "ENSMUSG00000122861"; transcript_type "lncRNA"; transcript_name "ENSMUST00000255156"; exon_number 1; exon_id "ENSMUSE00001506983.1"; level 2; tag "basic"; tag "TAGENE";
chr1	ENSEMBL_gcm37	exon	172817654	172817795	0.00203503817780728	-	.	gene_id "ENSMUSG00000122861.1"; transcript_id "ENSMUSG00000122861.1_tx_11"; exon_id "chr1_172817654_172817795_-"; exonnum "1"; txlen "774";
chr1	ENSEMBL_gcm37	exon	172817654	172817795	0.00548575508800223	-	.	gene_id "ENSMUSG00000122861.1"; transcript_id "ENSMUSG00000122861.1_tx_6"; exon_id "chr1_172817654_172817795_-"; exonnum "1"; txlen "675";
chr1	HAVANA	gene	172880399	172881257	0	-	.	gene_id "ENSMUSG00000106730.2"; gene_type "unprocessed_pseudogene"; gene_name "Gm42472"; level 2; mgi_id "MGI:5662609"; havana_gene "OTTMUSG00000056023.1";
chr1	HAVANA	transcript	172880399	172881257	0	-	.	gene_id "ENSMUSG00000106730.2"; transcript_id "ENSMUST00000201626.2"; gene_type "unprocessed_pseudogene"; gene_name "Gm42472"; transcript_type "unprocessed_pseudogene"; transcript_name "Gm42472-201"; level 2; transcript_support_level "NA"; mgi_id "MGI:5662609"; ont "PGO:0000005"; tag "basic"; tag "Ensembl_canonical"; tag "GENCODE_Primary"; havana_gene "OTTMUSG00000056023.1"; havana_transcript "OTTMUST00000138575.1";
chr1	HAVANA	exon	172880399	172881257	0	-	.	gene_id "ENSMUSG00000106730.2"; transcript_id "ENSMUST00000201626.2"; gene_type "unprocessed_pseudogene"; gene_name "Gm42472"; transcript_type "unprocessed_pseudogene"; transcript_name "Gm42472-201"; exon_number 1; exon_id "ENSMUSE00001364335.2"; level 2; transcript_support_level "NA"; mgi_id "MGI:5662609"; ont "PGO:0000005"; tag "basic"; tag "Ensembl_canonical"; tag "GENCODE_Primary"; havana_gene "OTTMUSG00000056023.1"; havana_transcript "OTTMUST00000138575.1";
chr1	HAVANA	gene	172925564	172925815	0	-	.	gene_id "ENSMUSG00000103338.2"; gene_type "unprocessed_pseudogene"; gene_name "Or10f1-ps1"; level 2; mgi_id "MGI:3031243"; havana_gene "OTTMUSG00000050162.1";
chr1	HAVANA	transcript	172925564	172925815	0	-	.	gene_id "ENSMUSG00000103338.2"; transcript_id "ENSMUST00000194013.2"; gene_type "unprocessed_pseudogene"; gene_name "Or10f1-ps1"; transcript_type "unprocessed_pseudogene"; transcript_name "Or10f1-ps1-201"; level 2; transcript_support_level "NA"; mgi_id "MGI:3031243"; ont "PGO:0000005"; tag "basic"; tag "Ensembl_canonical"; tag "GENCODE_Primary"; havana_gene "OTTMUSG00000050162.1"; havana_transcript "OTTMUST00000127518.1";
chr1	HAVANA	exon	172925564	172925815	0	-	.	gene_id "ENSMUSG00000103338.2"; transcript_id "ENSMUST00000194013.2"; gene_type "unprocessed_pseudogene"; gene_name "Or10f1-ps1"; transcript_type "unprocessed_pseudogene"; transcript_name "Or10f1-ps1-201"; exon_number 1; exon_id "ENSMUSE00001343209.2"; level 2; transcript_support_level "NA"; mgi_id "MGI:3031243"; ont "PGO:0000005"; tag "basic"; tag "Ensembl_canonical"; tag "GENCODE_Primary"; havana_gene "OTTMUSG00000050162.1"; havana_transcript "OTTMUST00000127518.1";
chr1	HAVANA	UTR	172955616	172957852	0	-	.	gene_id "ENSMUSG00000062527.7"; transcript_id "ENSMUST00000200689.5"; gene_type "protein_coding"; gene_name "Or10j27"; transcript_type "protein_coding"; transcript_name "Or10j27-202"; exon_number 2; exon_id "ENSMUSE00001395844.2"; level 2; protein_id "ENSMUSP00000143864.2"; transcript_support_level "3"; mgi_id "MGI:3031242"; tag "RNA_Seq_supported_partial"; tag "basic"; tag "Ensembl_canonical"; tag "GENCODE_Primary"; tag "appris_principal_1"; tag "CCDS"; ccdsid "CCDS15522.1"; havana_gene "OTTMUSG00000050163.1"; havana_transcript "OTTMUST00000127519.1";
chr1	HAVANA	exon	172955616	172958803	0	-	.	gene_id "ENSMUSG00000062527.7"; transcript_id "ENSMUST00000200689.5"; gene_type "protein_coding"; gene_name "Or10j27"; transcript_type "protein_coding"; transcript_name "Or10j27-202"; exon_number 2; exon_id "ENSMUSE00001395844.2"; level 2; protein_id "ENSMUSP00000143864.2"; transcript_support_level "3"; mgi_id "MGI:3031242"; tag "RNA_Seq_supported_partial"; tag "basic"; tag "Ensembl_canonical"; tag "GENCODE_Primary"; tag "appris_principal_1"; tag "CCDS"; ccdsid "CCDS15522.1"; havana_gene "OTTMUSG00000050163.1"; havana_transcript "OTTMUST00000127519.1";
chr1	HAVANA	gene	172955616	172964941	0	-	.	gene_id "ENSMUSG00000062527.7"; gene_type "protein_coding"; gene_name "Or10j27"; level 2; mgi_id "MGI:3031242"; havana_gene "OTTMUSG00000050163.1";
chr1	HAVANA	transcript	172955616	172964941	0	-	.	gene_id "ENSMUSG00000062527.7"; transcript_id "ENSMUST00000200689.5"; gene_type "protein_coding"; gene_name "Or10j27"; transcript_type "protein_coding"; transcript_name "Or10j27-202"; level 2; protein_id "ENSMUSP00000143864.2"; transcript_support_level "3"; mgi_id "MGI:3031242"; tag "RNA_Seq_supported_partial"; tag "basic"; tag "Ensembl_canonical"; tag "GENCODE_Primary"; tag "appris_principal_1"; tag "CCDS"; ccdsid "CCDS15522.1"; havana_gene "OTTMUSG00000050163.1"; havana_transcript "OTTMUST00000127519.1";
chr1	ENSEMBL	UTR	172957767	172957852	0	-	.	gene_id "ENSMUSG00000062527.7"; transcript_id "ENSMUST00000073663.3"; gene_type "protein_coding"; gene_name "Or10j27"; transcript_type "protein_coding"; transcript_name "Or10j27-201"; exon_number 1; exon_id "ENSMUSE00000873390.2"; level 3; protein_id "ENSMUSP00000073345.3"; transcript_support_level "NA"; mgi_id "MGI:3031242"; tag "basic"; tag "appris_principal_1"; tag "CCDS"; ccdsid "CCDS15522.1"; havana_gene "OTTMUSG00000050163.1";
chr1	ENSEMBL	transcript	172957767	172958803	0	-	.	gene_id "ENSMUSG00000062527.7"; transcript_id "ENSMUST00000073663.3"; gene_type "protein_coding"; gene_name "Or10j27"; transcript_type "protein_coding"; transcript_name "Or10j27-201"; level 3; protein_id "ENSMUSP00000073345.3"; transcript_support_level "NA"; mgi_id "MGI:3031242"; tag "basic"; tag "appris_principal_1"; tag "CCDS"; ccdsid "CCDS15522.1"; havana_gene "OTTMUSG00000050163.1";
chr1	ENSEMBL	exon	172957767	172958803	0	-	.	gene_id "ENSMUSG00000062527.7"; transcript_id "ENSMUST00000073663.3"; gene_type "protein_coding"; gene_name "Or10j27"; transcript_type "protein_coding"; transcript_name "Or10j27-201"; exon_number 1; exon_id "ENSMUSE00000873390.2"; level 3; protein_id "ENSMUSP00000073345.3"; transcript_support_level "NA"; mgi_id "MGI:3031242"; tag "basic"; tag "appris_principal_1"; tag "CCDS"; ccdsid "CCDS15522.1"; havana_gene "OTTMUSG00000050163.1";
chr1	HAVANA	stop_codon	172957850	172957852	0	-	0	gene_id "ENSMUSG00000062527.7"; transcript_id "ENSMUST00000200689.5"; gene_type "protein_coding"; gene_name "Or10j27"; transcript_type "protein_coding"; transcript_name "Or10j27-202"; exon_number 2; exon_id "ENSMUSE00001395844.2"; level 2; protein_id "ENSMUSP00000143864.2"; transcript_support_level "3"; mgi_id "MGI:3031242"; tag "RNA_Seq_supported_partial"; tag "basic"; tag "Ensembl_canonical"; tag "GENCODE_Primary"; tag "appris_principal_1"; tag "CCDS"; ccdsid "CCDS15522.1"; havana_gene "OTTMUSG00000050163.1"; havana_transcript "OTTMUST00000127519.1";
chr1	ENSEMBL	stop_codon	172957850	172957852	0	-	0	gene_id "ENSMUSG00000062527.7"; transcript_id "ENSMUST00000073663.3"; gene_type "protein_coding"; gene_name "Or10j27"; transcript_type "protein_coding"; transcript_name "Or10j27-201"; exon_number 1; exon_id "ENSMUSE00000873390.2"; level 3; protein_id "ENSMUSP00000073345.3"; transcript_support_level "NA"; mgi_id "MGI:3031242"; tag "basic"; tag "appris_principal_1"; tag "CCDS"; ccdsid "CCDS15522.1"; havana_gene "OTTMUSG00000050163.1";
chr1	HAVANA	CDS	172957853	172958782	0	-	0	gene_id "ENSMUSG00000062527.7"; transcript_id "ENSMUST00000200689.5"; gene_type "protein_coding"; gene_name "Or10j27"; transcript_type "protein_coding"; transcript_name "Or10j27-202"; exon_number 2; exon_id "ENSMUSE00001395844.2"; level 2; protein_id "ENSMUSP00000143864.2"; transcript_support_level "3"; mgi_id "MGI:3031242"; tag "RNA_Seq_supported_partial"; tag "basic"; tag "Ensembl_canonical"; tag "GENCODE_Primary"; tag "appris_principal_1"; tag "CCDS"; ccdsid "CCDS15522.1"; havana_gene "OTTMUSG00000050163.1"; havana_transcript "OTTMUST00000127519.1";
chr1	ENSEMBL	CDS	172957853	172958782	0	-	0	gene_id "ENSMUSG00000062527.7"; transcript_id "ENSMUST00000073663.3"; gene_type "protein_coding"; gene_name "Or10j27"; transcript_type "protein_coding"; transcript_name "Or10j27-201"; exon_number 1; exon_id "ENSMUSE00000873390.2"; level 3; protein_id "ENSMUSP00000073345.3"; transcript_support_level "NA"; mgi_id "MGI:3031242"; tag "basic"; tag "appris_principal_1"; tag "CCDS"; ccdsid "CCDS15522.1"; havana_gene "OTTMUSG00000050163.1";
chr1	HAVANA	start_codon	172958780	172958782	0	-	0	gene_id "ENSMUSG00000062527.7"; transcript_id "ENSMUST00000200689.5"; gene_type "protein_coding"; gene_name "Or10j27"; transcript_type "protein_coding"; transcript_name "Or10j27-202"; exon_number 2; exon_id "ENSMUSE00001395844.2"; level 2; protein_id "ENSMUSP00000143864.2"; transcript_support_level "3"; mgi_id "MGI:3031242"; tag "RNA_Seq_supported_partial"; tag "basic"; tag "Ensembl_canonical"; tag "GENCODE_Primary"; tag "appris_principal_1"; tag "CCDS"; ccdsid "CCDS15522.1"; havana_gene "OTTMUSG00000050163.1"; havana_transcript "OTTMUST00000127519.1";
chr1	ENSEMBL	start_codon	172958780	172958782	0	-	0	gene_id "ENSMUSG00000062527.7"; transcript_id "ENSMUST00000073663.3"; gene_type "protein_coding"; gene_name "Or10j27"; transcript_type "protein_coding"; transcript_name "Or10j27-201"; exon_number 1; exon_id "ENSMUSE00000873390.2"; level 3; protein_id "ENSMUSP00000073345.3"; transcript_support_level "NA"; mgi_id "MGI:3031242"; tag "basic"; tag "appris_principal_1"; tag "CCDS"; ccdsid "CCDS15522.1"; havana_gene "OTTMUSG00000050163.1";
chr1	HAVANA	UTR	172958783	172958803	0	-	.	gene_id "ENSMUSG00000062527.7"; transcript_id "ENSMUST00000200689.5"; gene_type "protein_coding"; gene_name "Or10j27"; transcript_type "protein_coding"; transcript_name "Or10j27-202"; exon_number 2; exon_id "ENSMUSE00001395844.2"; level 2; protein_id "ENSMUSP00000143864.2"; transcript_support_level "3"; mgi_id "MGI:3031242"; tag "RNA_Seq_supported_partial"; tag "basic"; tag "Ensembl_canonical"; tag "GENCODE_Primary"; tag "appris_principal_1"; tag "CCDS"; ccdsid "CCDS15522.1"; havana_gene "OTTMUSG00000050163.1"; havana_transcript "OTTMUST00000127519.1";
chr1	ENSEMBL	UTR	172958783	172958803	0	-	.	gene_id "ENSMUSG00000062527.7"; transcript_id "ENSMUST00000073663.3"; gene_type "protein_coding"; gene_name "Or10j27"; transcript_type "protein_coding"; transcript_name "Or10j27-201"; exon_number 1; exon_id "ENSMUSE00000873390.2"; level 3; protein_id "ENSMUSP00000073345.3"; transcript_support_level "NA"; mgi_id "MGI:3031242"; tag "basic"; tag "appris_principal_1"; tag "CCDS"; ccdsid "CCDS15522.1"; havana_gene "OTTMUSG00000050163.1";
chr1	HAVANA	exon	172964677	172964941	0	-	.	gene_id "ENSMUSG00000062527.7"; transcript_id "ENSMUST00000200689.5"; gene_type "protein_coding"; gene_name "Or10j27"; transcript_type "protein_coding"; transcript_name "Or10j27-202"; exon_number 1; exon_id "ENSMUSE00001363923.3"; level 2; protein_id "ENSMUSP00000143864.2"; transcript_support_level "3"; mgi_id "MGI:3031242"; tag "RNA_Seq_supported_partial"; tag "basic"; tag "Ensembl_canonical"; tag "GENCODE_Primary"; tag "appris_principal_1"; tag "CCDS"; ccdsid "CCDS15522.1"; havana_gene "OTTMUSG00000050163.1"; havana_transcript "OTTMUST00000127519.1";
chr1	HAVANA	UTR	172964677	172964941	0	-	.	gene_id "ENSMUSG00000062527.7"; transcript_id "ENSMUST00000200689.5"; gene_type "protein_coding"; gene_name "Or10j27"; transcript_type "protein_coding"; transcript_name "Or10j27-202"; exon_number 1; exon_id "ENSMUSE00001363923.3"; level 2; protein_id "ENSMUSP00000143864.2"; transcript_support_level "3"; mgi_id "MGI:3031242"; tag "RNA_Seq_supported_partial"; tag "basic"; tag "Ensembl_canonical"; tag "GENCODE_Primary"; tag "appris_principal_1"; tag "CCDS"; ccdsid "CCDS15522.1"; havana_gene "OTTMUSG00000050163.1"; havana_transcript "OTTMUST00000127519.1";
chr1	HAVANA	UTR	173009420	173011069	0	-	.	gene_id "ENSMUSG00000058981.5"; transcript_id "ENSMUST00000215878.2"; gene_type "protein_coding"; gene_name "Or10j7"; transcript_type "protein_coding"; transcript_name "Or10j7-203"; exon_number 4; exon_id "ENSMUSE00001359757.3"; level 2; protein_id "ENSMUSP00000151023.2"; transcript_support_level "5"; mgi_id "MGI:3031240"; tag "alternative_5_UTR"; tag "RNA_Seq_supported_partial"; tag "basic"; tag "Ensembl_canonical"; tag "GENCODE_Primary"; tag "appris_principal_1"; tag "CCDS"; ccdsid "CCDS15523.1"; havana_gene "OTTMUSG00000050165.1"; havana_transcript "OTTMUST00000156012.1";
chr1	HAVANA	UTR	173009420	173011069	0	-	.	gene_id "ENSMUSG00000058981.5"; transcript_id "ENSMUST00000201132.3"; gene_type "protein_coding"; gene_name "Or10j7"; transcript_type "protein_coding"; transcript_name "Or10j7-202"; exon_number 3; exon_id "ENSMUSE00001359757.3"; level 2; protein_id "ENSMUSP00000144530.3"; transcript_support_level "3"; mgi_id "MGI:3031240"; tag "alternative_5_UTR"; tag "RNA_Seq_supported_partial"; tag "basic"; tag "appris_principal_1"; tag "CCDS"; ccdsid "CCDS15523.1"; havana_gene "OTTMUSG00000050165.1"; havana_transcript "OTTMUST00000138577.1";
chr1	HAVANA	exon	173009420	173012020	0	-	.	gene_id "ENSMUSG00000058981.5"; transcript_id "ENSMUST00000215878.2"; gene_type "protein_coding"; gene_name "Or10j7"; transcript_type "protein_coding"; transcript_name "Or10j7-203"; exon_number 4; exon_id "ENSMUSE00001359757.3"; level 2; protein_id "ENSMUSP00000151023.2"; transcript_support_level "5"; mgi_id "MGI:3031240"; tag "alternative_5_UTR"; tag "RNA_Seq_supported_partial"; tag "basic"; tag "Ensembl_canonical"; tag "GENCODE_Primary"; tag "appris_principal_1"; tag "CCDS"; ccdsid "CCDS15523.1"; havana_gene "OTTMUSG00000050165.1"; havana_transcript "OTTMUST00000156012.1";
chr1	HAVANA	exon	173009420	173012020	0	-	.	gene_id "ENSMUSG00000058981.5"; transcript_id "ENSMUST00000201132.3"; gene_type "protein_coding"; gene_name "Or10j7"; transcript_type "protein_coding"; transcript_name "Or10j7-202"; exon_number 3; exon_id "ENSMUSE00001359757.3"; level 2; protein_id "ENSMUSP00000144530.3"; transcript_support_level "3"; mgi_id "MGI:3031240"; tag "alternative_5_UTR"; tag "RNA_Seq_supported_partial"; tag "basic"; tag "appris_principal_1"; tag "CCDS"; ccdsid "CCDS15523.1"; havana_gene "OTTMUSG00000050165.1"; havana_transcript "OTTMUST00000138577.1";
chr1	HAVANA	transcript	173009420	173018204	0	-	.	gene_id "ENSMUSG00000058981.5"; transcript_id "ENSMUST00000215878.2"; gene_type "protein_coding"; gene_name "Or10j7"; transcript_type "protein_coding"; transcript_name "Or10j7-203"; level 2; protein_id "ENSMUSP00000151023.2"; transcript_support_level "5"; mgi_id "MGI:3031240"; tag "alternative_5_UTR"; tag "RNA_Seq_supported_partial"; tag "basic"; tag "Ensembl_canonical"; tag "GENCODE_Primary"; tag "appris_principal_1"; tag "CCDS"; ccdsid "CCDS15523.1"; havana_gene "OTTMUSG00000050165.1"; havana_transcript "OTTMUST00000156012.1";
chr1	HAVANA	gene	173009420	173018207	0	-	.	gene_id "ENSMUSG00000058981.5"; gene_type "protein_coding"; gene_name "Or10j7"; level 2; mgi_id "MGI:3031240"; havana_gene "OTTMUSG00000050165.1";
chr1	HAVANA	transcript	173009420	173018207	0	-	.	gene_id "ENSMUSG00000058981.5"; transcript_id "ENSMUST00000201132.3"; gene_type "protein_coding"; gene_name "Or10j7"; transcript_type "protein_coding"; transcript_name "Or10j7-202"; level 2; protein_id "ENSMUSP00000144530.3"; transcript_support_level "3"; mgi_id "MGI:3031240"; tag "alternative_5_UTR"; tag "RNA_Seq_supported_partial"; tag "basic"; tag "appris_principal_1"; tag "CCDS"; ccdsid "CCDS15523.1"; havana_gene "OTTMUSG00000050165.1"; havana_transcript "OTTMUST00000138577.1";
chr1	HAVANA	UTR	173011009	173011069	0	-	.	gene_id "ENSMUSG00000058981.5"; transcript_id "ENSMUST00000072395.3"; gene_type "protein_coding"; gene_name "Or10j7"; transcript_type "protein_coding"; transcript_name "Or10j7-201"; exon_number 1; exon_id "ENSMUSE00000913577.2"; level 2; protein_id "ENSMUSP00000072231.3"; transcript_support_level "NA"; mgi_id "MGI:3031240"; tag "basic"; tag "appris_principal_1"; tag "CCDS"; ccdsid "CCDS15523.1"; havana_gene "OTTMUSG00000050165.1"; havana_transcript "OTTMUST00000127521.1";
chr1	HAVANA	transcript	173011009	173012071	0	-	.	gene_id "ENSMUSG00000058981.5"; transcript_id "ENSMUST00000072395.3"; gene_type "protein_coding"; gene_name "Or10j7"; transcript_type "protein_coding"; transcript_name "Or10j7-201"; level 2; protein_id "ENSMUSP00000072231.3"; transcript_support_level "NA"; mgi_id "MGI:3031240"; tag "basic"; tag "appris_principal_1"; tag "CCDS"; ccdsid "CCDS15523.1"; havana_gene "OTTMUSG00000050165.1"; havana_transcript "OTTMUST00000127521.1";
chr1	HAVANA	exon	173011009	173012071	0	-	.	gene_id "ENSMUSG00000058981.5"; transcript_id "ENSMUST00000072395.3"; gene_type "protein_coding"; gene_name "Or10j7"; transcript_type "protein_coding"; transcript_name "Or10j7-201"; exon_number 1; exon_id "ENSMUSE00000913577.2"; level 2; protein_id "ENSMUSP00000072231.3"; transcript_support_level "NA"; mgi_id "MGI:3031240"; tag "basic"; tag "appris_principal_1"; tag "CCDS"; ccdsid "CCDS15523.1"; havana_gene "OTTMUSG00000050165.1"; havana_transcript "OTTMUST00000127521.1";
chr1	HAVANA	stop_codon	173011067	173011069	0	-	0	gene_id "ENSMUSG00000058981.5"; transcript_id "ENSMUST00000215878.2"; gene_type "protein_coding"; gene_name "Or10j7"; transcript_type "protein_coding"; transcript_name "Or10j7-203"; exon_number 4; exon_id "ENSMUSE00001359757.3"; level 2; protein_id "ENSMUSP00000151023.2"; transcript_support_level "5"; mgi_id "MGI:3031240"; tag "alternative_5_UTR"; tag "RNA_Seq_supported_partial"; tag "basic"; tag "Ensembl_canonical"; tag "GENCODE_Primary"; tag "appris_principal_1"; tag "CCDS"; ccdsid "CCDS15523.1"; havana_gene "OTTMUSG00000050165.1"; havana_transcript "OTTMUST00000156012.1";
chr1	HAVANA	stop_codon	173011067	173011069	0	-	0	gene_id "ENSMUSG00000058981.5"; transcript_id "ENSMUST00000201132.3"; gene_type "protein_coding"; gene_name "Or10j7"; transcript_type "protein_coding"; transcript_name "Or10j7-202"; exon_number 3; exon_id "ENSMUSE00001359757.3"; level 2; protein_id "ENSMUSP00000144530.3"; transcript_support_level "3"; mgi_id "MGI:3031240"; tag "alternative_5_UTR"; tag "RNA_Seq_supported_partial"; tag "basic"; tag "appris_principal_1"; tag "CCDS"; ccdsid "CCDS15523.1"; havana_gene "OTTMUSG00000050165.1"; havana_transcript "OTTMUST00000138577.1";
chr1	HAVANA	stop_codon	173011067	173011069	0	-	0	gene_id "ENSMUSG00000058981.5"; transcript_id "ENSMUST00000072395.3"; gene_type "protein_coding"; gene_name "Or10j7"; transcript_type "protein_coding"; transcript_name "Or10j7-201"; exon_number 1; exon_id "ENSMUSE00000913577.2"; level 2; protein_id "ENSMUSP00000072231.3"; transcript_support_level "NA"; mgi_id "MGI:3031240"; tag "basic"; tag "appris_principal_1"; tag "CCDS"; ccdsid "CCDS15523.1"; havana_gene "OTTMUSG00000050165.1"; havana_transcript "OTTMUST00000127521.1";
chr1	HAVANA	CDS	173011070	173011999	0	-	0	gene_id "ENSMUSG00000058981.5"; transcript_id "ENSMUST00000215878.2"; gene_type "protein_coding"; gene_name "Or10j7"; transcript_type "protein_coding"; transcript_name "Or10j7-203"; exon_number 4; exon_id "ENSMUSE00001359757.3"; level 2; protein_id "ENSMUSP00000151023.2"; transcript_support_level "5"; mgi_id "MGI:3031240"; tag "alternative_5_UTR"; tag "RNA_Seq_supported_partial"; tag "basic"; tag "Ensembl_canonical"; tag "GENCODE_Primary"; tag "appris_principal_1"; tag "CCDS"; ccdsid "CCDS15523.1"; havana_gene "OTTMUSG00000050165.1"; havana_transcript "OTTMUST00000156012.1";
chr1	HAVANA	CDS	173011070	173011999	0	-	0	gene_id "ENSMUSG00000058981.5"; transcript_id "ENSMUST00000201132.3"; gene_type "protein_coding"; gene_name "Or10j7"; transcript_type "protein_coding"; transcript_name "Or10j7-202"; exon_number 3; exon_id "ENSMUSE00001359757.3"; level 2; protein_id "ENSMUSP00000144530.3"; transcript_support_level "3"; mgi_id "MGI:3031240"; tag "alternative_5_UTR"; tag "RNA_Seq_supported_partial"; tag "basic"; tag "appris_principal_1"; tag "CCDS"; ccdsid "CCDS15523.1"; havana_gene "OTTMUSG00000050165.1"; havana_transcript "OTTMUST00000138577.1";
chr1	HAVANA	CDS	173011070	173011999	0	-	0	gene_id "ENSMUSG00000058981.5"; transcript_id "ENSMUST00000072395.3"; gene_type "protein_coding"; gene_name "Or10j7"; transcript_type "protein_coding"; transcript_name "Or10j7-201"; exon_number 1; exon_id "ENSMUSE00000913577.2"; level 2; protein_id "ENSMUSP00000072231.3"; transcript_support_level "NA"; mgi_id "MGI:3031240"; tag "basic"; tag "appris_principal_1"; tag "CCDS"; ccdsid "CCDS15523.1"; havana_gene "OTTMUSG00000050165.1"; havana_transcript "OTTMUST00000127521.1";
chr1	HAVANA	start_codon	173011997	173011999	0	-	0	gene_id "ENSMUSG00000058981.5"; transcript_id "ENSMUST00000215878.2"; gene_type "protein_coding"; gene_name "Or10j7"; transcript_type "protein_coding"; transcript_name "Or10j7-203"; exon_number 4; exon_id "ENSMUSE00001359757.3"; level 2; protein_id "ENSMUSP00000151023.2"; transcript_support_level "5"; mgi_id "MGI:3031240"; tag "alternative_5_UTR"; tag "RNA_Seq_supported_partial"; tag "basic"; tag "Ensembl_canonical"; tag "GENCODE_Primary"; tag "appris_principal_1"; tag "CCDS"; ccdsid "CCDS15523.1"; havana_gene "OTTMUSG00000050165.1"; havana_transcript "OTTMUST00000156012.1";
chr1	HAVANA	start_codon	173011997	173011999	0	-	0	gene_id "ENSMUSG00000058981.5"; transcript_id "ENSMUST00000201132.3"; gene_type "protein_coding"; gene_name "Or10j7"; transcript_type "protein_coding"; transcript_name "Or10j7-202"; exon_number 3; exon_id "ENSMUSE00001359757.3"; level 2; protein_id "ENSMUSP00000144530.3"; transcript_support_level "3"; mgi_id "MGI:3031240"; tag "alternative_5_UTR"; tag "RNA_Seq_supported_partial"; tag "basic"; tag "appris_principal_1"; tag "CCDS"; ccdsid "CCDS15523.1"; havana_gene "OTTMUSG00000050165.1"; havana_transcript "OTTMUST00000138577.1";
chr1	HAVANA	start_codon	173011997	173011999	0	-	0	gene_id "ENSMUSG00000058981.5"; transcript_id "ENSMUST00000072395.3"; gene_type "protein_coding"; gene_name "Or10j7"; transcript_type "protein_coding"; transcript_name "Or10j7-201"; exon_number 1; exon_id "ENSMUSE00000913577.2"; level 2; protein_id "ENSMUSP00000072231.3"; transcript_support_level "NA"; mgi_id "MGI:3031240"; tag "basic"; tag "appris_principal_1"; tag "CCDS"; ccdsid "CCDS15523.1"; havana_gene "OTTMUSG00000050165.1"; havana_transcript "OTTMUST00000127521.1";
chr1	HAVANA	UTR	173012000	173012020	0	-	.	gene_id "ENSMUSG00000058981.5"; transcript_id "ENSMUST00000215878.2"; gene_type "protein_coding"; gene_name "Or10j7"; transcript_type "protein_coding"; transcript_name "Or10j7-203"; exon_number 4; exon_id "ENSMUSE00001359757.3"; level 2; protein_id "ENSMUSP00000151023.2"; transcript_support_level "5"; mgi_id "MGI:3031240"; tag "alternative_5_UTR"; tag "RNA_Seq_supported_partial"; tag "basic"; tag "Ensembl_canonical"; tag "GENCODE_Primary"; tag "appris_principal_1"; tag "CCDS"; ccdsid "CCDS15523.1"; havana_gene "OTTMUSG00000050165.1"; havana_transcript "OTTMUST00000156012.1";
chr1	HAVANA	UTR	173012000	173012020	0	-	.	gene_id "ENSMUSG00000058981.5"; transcript_id "ENSMUST00000201132.3"; gene_type "protein_coding"; gene_name "Or10j7"; transcript_type "protein_coding"; transcript_name "Or10j7-202"; exon_number 3; exon_id "ENSMUSE00001359757.3"; level 2; protein_id "ENSMUSP00000144530.3"; transcript_support_level "3"; mgi_id "MGI:3031240"; tag "alternative_5_UTR"; tag "RNA_Seq_supported_partial"; tag "basic"; tag "appris_principal_1"; tag "CCDS"; ccdsid "CCDS15523.1"; havana_gene "OTTMUSG00000050165.1"; havana_transcript "OTTMUST00000138577.1";
chr1	HAVANA	UTR	173012000	173012071	0	-	.	gene_id "ENSMUSG00000058981.5"; transcript_id "ENSMUST00000072395.3"; gene_type "protein_coding"; gene_name "Or10j7"; transcript_type "protein_coding"; transcript_name "Or10j7-201"; exon_number 1; exon_id "ENSMUSE00000913577.2"; level 2; protein_id "ENSMUSP00000072231.3"; transcript_support_level "NA"; mgi_id "MGI:3031240"; tag "basic"; tag "appris_principal_1"; tag "CCDS"; ccdsid "CCDS15523.1"; havana_gene "OTTMUSG00000050165.1"; havana_transcript "OTTMUST00000127521.1";
chr1	HAVANA	exon	173016466	173016549	0	-	.	gene_id "ENSMUSG00000058981.5"; transcript_id "ENSMUST00000215878.2"; gene_type "protein_coding"; gene_name "Or10j7"; transcript_type "protein_coding"; transcript_name "Or10j7-203"; exon_number 3; exon_id "ENSMUSE00001362575.2"; level 2; protein_id "ENSMUSP00000151023.2"; transcript_support_level "5"; mgi_id "MGI:3031240"; tag "alternative_5_UTR"; tag "RNA_Seq_supported_partial"; tag "basic"; tag "Ensembl_canonical"; tag "GENCODE_Primary"; tag "appris_principal_1"; tag "CCDS"; ccdsid "CCDS15523.1"; havana_gene "OTTMUSG00000050165.1"; havana_transcript "OTTMUST00000156012.1";
chr1	HAVANA	UTR	173016466	173016549	0	-	.	gene_id "ENSMUSG00000058981.5"; transcript_id "ENSMUST00000215878.2"; gene_type "protein_coding"; gene_name "Or10j7"; transcript_type "protein_coding"; transcript_name "Or10j7-203"; exon_number 3; exon_id "ENSMUSE00001362575.2"; level 2; protein_id "ENSMUSP00000151023.2"; transcript_support_level "5"; mgi_id "MGI:3031240"; tag "alternative_5_UTR"; tag "RNA_Seq_supported_partial"; tag "basic"; tag "Ensembl_canonical"; tag "GENCODE_Primary"; tag "appris_principal_1"; tag "CCDS"; ccdsid "CCDS15523.1"; havana_gene "OTTMUSG00000050165.1"; havana_transcript "OTTMUST00000156012.1";
chr1	HAVANA	exon	173016466	173016549	0	-	.	gene_id "ENSMUSG00000058981.5"; transcript_id "ENSMUST00000201132.3"; gene_type "protein_coding"; gene_name "Or10j7"; transcript_type "protein_coding"; transcript_name "Or10j7-202"; exon_number 2; exon_id "ENSMUSE00001362575.2"; level 2; protein_id "ENSMUSP00000144530.3"; transcript_support_level "3"; mgi_id "MGI:3031240"; tag "alternative_5_UTR"; tag "RNA_Seq_supported_partial"; tag "basic"; tag "appris_principal_1"; tag "CCDS"; ccdsid "CCDS15523.1"; havana_gene "OTTMUSG00000050165.1"; havana_transcript "OTTMUST00000138577.1";
chr1	HAVANA	UTR	173016466	173016549	0	-	.	gene_id "ENSMUSG00000058981.5"; transcript_id "ENSMUST00000201132.3"; gene_type "protein_coding"; gene_name "Or10j7"; transcript_type "protein_coding"; transcript_name "Or10j7-202"; exon_number 2; exon_id "ENSMUSE00001362575.2"; level 2; protein_id "ENSMUSP00000144530.3"; transcript_support_level "3"; mgi_id "MGI:3031240"; tag "alternative_5_UTR"; tag "RNA_Seq_supported_partial"; tag "basic"; tag "appris_principal_1"; tag "CCDS"; ccdsid "CCDS15523.1"; havana_gene "OTTMUSG00000050165.1"; havana_transcript "OTTMUST00000138577.1";
chr1	HAVANA	exon	173017348	173017547	0	-	.	gene_id "ENSMUSG00000058981.5"; transcript_id "ENSMUST00000215878.2"; gene_type "protein_coding"; gene_name "Or10j7"; transcript_type "protein_coding"; transcript_name "Or10j7-203"; exon_number 2; exon_id "ENSMUSE00001401112.2"; level 2; protein_id "ENSMUSP00000151023.2"; transcript_support_level "5"; mgi_id "MGI:3031240"; tag "alternative_5_UTR"; tag "RNA_Seq_supported_partial"; tag "basic"; tag "Ensembl_canonical"; tag "GENCODE_Primary"; tag "appris_principal_1"; tag "CCDS"; ccdsid "CCDS15523.1"; havana_gene "OTTMUSG00000050165.1"; havana_transcript "OTTMUST00000156012.1";
chr1	HAVANA	UTR	173017348	173017547	0	-	.	gene_id "ENSMUSG00000058981.5"; transcript_id "ENSMUST00000215878.2"; gene_type "protein_coding"; gene_name "Or10j7"; transcript_type "protein_coding"; transcript_name "Or10j7-203"; exon_number 2; exon_id "ENSMUSE00001401112.2"; level 2; protein_id "ENSMUSP00000151023.2"; transcript_support_level "5"; mgi_id "MGI:3031240"; tag "alternative_5_UTR"; tag "RNA_Seq_supported_partial"; tag "basic"; tag "Ensembl_canonical"; tag "GENCODE_Primary"; tag "appris_principal_1"; tag "CCDS"; ccdsid "CCDS15523.1"; havana_gene "OTTMUSG00000050165.1"; havana_transcript "OTTMUST00000156012.1";
chr1	HAVANA	exon	173017941	173018204	0	-	.	gene_id "ENSMUSG00000058981.5"; transcript_id "ENSMUST00000215878.2"; gene_type "protein_coding"; gene_name "Or10j7"; transcript_type "protein_coding"; transcript_name "Or10j7-203"; exon_number 1; exon_id "ENSMUSE00001405050.2"; level 2; protein_id "ENSMUSP00000151023.2"; transcript_support_level "5"; mgi_id "MGI:3031240"; tag "alternative_5_UTR"; tag "RNA_Seq_supported_partial"; tag "basic"; tag "Ensembl_canonical"; tag "GENCODE_Primary"; tag "appris_principal_1"; tag "CCDS"; ccdsid "CCDS15523.1"; havana_gene "OTTMUSG00000050165.1"; havana_transcript "OTTMUST00000156012.1";
chr1	HAVANA	UTR	173017941	173018204	0	-	.	gene_id "ENSMUSG00000058981.5"; transcript_id "ENSMUST00000215878.2"; gene_type "protein_coding"; gene_name "Or10j7"; transcript_type "protein_coding"; transcript_name "Or10j7-203"; exon_number 1; exon_id "ENSMUSE00001405050.2"; level 2; protein_id "ENSMUSP00000151023.2"; transcript_support_level "5"; mgi_id "MGI:3031240"; tag "alternative_5_UTR"; tag "RNA_Seq_supported_partial"; tag "basic"; tag "Ensembl_canonical"; tag "GENCODE_Primary"; tag "appris_principal_1"; tag "CCDS"; ccdsid "CCDS15523.1"; havana_gene "OTTMUSG00000050165.1"; havana_transcript "OTTMUST00000156012.1";
chr1	HAVANA	exon	173017941	173018207	0	-	.	gene_id "ENSMUSG00000058981.5"; transcript_id "ENSMUST00000201132.3"; gene_type "protein_coding"; gene_name "Or10j7"; transcript_type "protein_coding"; transcript_name "Or10j7-202"; exon_number 1; exon_id "ENSMUSE00001363719.3"; level 2; protein_id "ENSMUSP00000144530.3"; transcript_support_level "3"; mgi_id "MGI:3031240"; tag "alternative_5_UTR"; tag "RNA_Seq_supported_partial"; tag "basic"; tag "appris_principal_1"; tag "CCDS"; ccdsid "CCDS15523.1"; havana_gene "OTTMUSG00000050165.1"; havana_transcript "OTTMUST00000138577.1";
chr1	HAVANA	UTR	173017941	173018207	0	-	.	gene_id "ENSMUSG00000058981.5"; transcript_id "ENSMUST00000201132.3"; gene_type "protein_coding"; gene_name "Or10j7"; transcript_type "protein_coding"; transcript_name "Or10j7-202"; exon_number 1; exon_id "ENSMUSE00001363719.3"; level 2; protein_id "ENSMUSP00000144530.3"; transcript_support_level "3"; mgi_id "MGI:3031240"; tag "alternative_5_UTR"; tag "RNA_Seq_supported_partial"; tag "basic"; tag "appris_principal_1"; tag "CCDS"; ccdsid "CCDS15523.1"; havana_gene "OTTMUSG00000050165.1"; havana_transcript "OTTMUST00000138577.1";
chr1	HAVANA	UTR	173048851	173049059	0	-	.	gene_id "ENSMUSG00000005339.11"; transcript_id "ENSMUST00000049706.11"; gene_type "protein_coding"; gene_name "Fcer1a"; transcript_type "protein_coding"; transcript_name "Fcer1a-201"; exon_number 5; exon_id "ENSMUSE00000160350.4"; level 2; protein_id "ENSMUSP00000056882.6"; transcript_support_level "1"; mgi_id "MGI:95494"; tag "basic"; tag "Ensembl_canonical"; tag "GENCODE_Primary"; tag "appris_principal_1"; tag "CCDS"; ccdsid "CCDS35788.1"; havana_gene "OTTMUSG00000050168.1"; havana_transcript "OTTMUST00000127524.1";
chr1	HAVANA	exon	173048851	173049226	0	-	.	gene_id "ENSMUSG00000005339.11"; transcript_id "ENSMUST00000049706.11"; gene_type "protein_coding"; gene_name "Fcer1a"; transcript_type "protein_coding"; transcript_name "Fcer1a-201"; exon_number 5; exon_id "ENSMUSE00000160350.4"; level 2; protein_id "ENSMUSP00000056882.6"; transcript_support_level "1"; mgi_id "MGI:95494"; tag "basic"; tag "Ensembl_canonical"; tag "GENCODE_Primary"; tag "appris_principal_1"; tag "CCDS"; ccdsid "CCDS35788.1"; havana_gene "OTTMUSG00000050168.1"; havana_transcript "OTTMUST00000127524.1";
chr1	HAVANA	gene	173048851	173054781	0	-	.	gene_id "ENSMUSG00000005339.11"; gene_type "protein_coding"; gene_name "Fcer1a"; level 1; mgi_id "MGI:95494"; havana_gene "OTTMUSG00000050168.1";
chr1	HAVANA	transcript	173048851	173054781	0	-	.	gene_id "ENSMUSG00000005339.11"; transcript_id "ENSMUST00000049706.11"; gene_type "protein_coding"; gene_name "Fcer1a"; transcript_type "protein_coding"; transcript_name "Fcer1a-201"; level 2; protein_id "ENSMUSP00000056882.6"; transcript_support_level "1"; mgi_id "MGI:95494"; tag "basic"; tag "Ensembl_canonical"; tag "GENCODE_Primary"; tag "appris_principal_1"; tag "CCDS"; ccdsid "CCDS35788.1"; havana_gene "OTTMUSG00000050168.1"; havana_transcript "OTTMUST00000127524.1";
chr1	HAVANA	UTR	173048960	173049059	0	-	.	gene_id "ENSMUSG00000005339.11"; transcript_id "ENSMUST00000193017.2"; gene_type "protein_coding"; gene_name "Fcer1a"; transcript_type "protein_coding"; transcript_name "Fcer1a-202"; exon_number 5; exon_id "ENSMUSE00001337177.2"; level 1; protein_id "ENSMUSP00000141932.2"; transcript_support_level "1"; mgi_id "MGI:95494"; tag "basic"; tag "exp_conf"; havana_gene "OTTMUSG00000050168.1"; havana_transcript "OTTMUST00000127525.1";
chr1	HAVANA	exon	173048960	173049226	0	-	.	gene_id "ENSMUSG00000005339.11"; transcript_id "ENSMUST00000193017.2"; gene_type "protein_coding"; gene_name "Fcer1a"; transcript_type "protein_coding"; transcript_name "Fcer1a-202"; exon_number 5; exon_id "ENSMUSE00001337177.2"; level 1; protein_id "ENSMUSP00000141932.2"; transcript_support_level "1"; mgi_id "MGI:95494"; tag "basic"; tag "exp_conf"; havana_gene "OTTMUSG00000050168.1"; havana_transcript "OTTMUST00000127525.1";
chr1	HAVANA	transcript	173048960	173054761	0	-	.	gene_id "ENSMUSG00000005339.11"; transcript_id "ENSMUST00000193017.2"; gene_type "protein_coding"; gene_name "Fcer1a"; transcript_type "protein_coding"; transcript_name "Fcer1a-202"; level 1; protein_id "ENSMUSP00000141932.2"; transcript_support_level "1"; mgi_id "MGI:95494"; tag "basic"; tag "exp_conf"; havana_gene "OTTMUSG00000050168.1"; havana_transcript "OTTMUST00000127525.1";
chr1	HAVANA	stop_codon	173049057	173049059	0	-	0	gene_id "ENSMUSG00000005339.11"; transcript_id "ENSMUST00000049706.11"; gene_type "protein_coding"; gene_name "Fcer1a"; transcript_type "protein_coding"; transcript_name "Fcer1a-201"; exon_number 5; exon_id "ENSMUSE00000160350.4"; level 2; protein_id "ENSMUSP00000056882.6"; transcript_support_level "1"; mgi_id "MGI:95494"; tag "basic"; tag "Ensembl_canonical"; tag "GENCODE_Primary"; tag "appris_principal_1"; tag "CCDS"; ccdsid "CCDS35788.1"; havana_gene "OTTMUSG00000050168.1"; havana_transcript "OTTMUST00000127524.1";
chr1	HAVANA	stop_codon	173049057	173049059	0	-	0	gene_id "ENSMUSG00000005339.11"; transcript_id "ENSMUST00000193017.2"; gene_type "protein_coding"; gene_name "Fcer1a"; transcript_type "protein_coding"; transcript_name "Fcer1a-202"; exon_number 5; exon_id "ENSMUSE00001337177.2"; level 1; protein_id "ENSMUSP00000141932.2"; transcript_support_level "1"; mgi_id "MGI:95494"; tag "basic"; tag "exp_conf"; havana_gene "OTTMUSG00000050168.1"; havana_transcript "OTTMUST00000127525.1";
chr1	HAVANA	CDS	173049060	173049226	0	-	2	gene_id "ENSMUSG00000005339.11"; transcript_id "ENSMUST00000049706.11"; gene_type "protein_coding"; gene_name "Fcer1a"; transcript_type "protein_coding"; transcript_name "Fcer1a-201"; exon_number 5; exon_id "ENSMUSE00000160350.4"; level 2; protein_id "ENSMUSP00000056882.6"; transcript_support_level "1"; mgi_id "MGI:95494"; tag "basic"; tag "Ensembl_canonical"; tag "GENCODE_Primary"; tag "appris_principal_1"; tag "CCDS"; ccdsid "CCDS35788.1"; havana_gene "OTTMUSG00000050168.1"; havana_transcript "OTTMUST00000127524.1";
chr1	HAVANA	CDS	173049060	173049226	0	-	2	gene_id "ENSMUSG00000005339.11"; transcript_id "ENSMUST00000193017.2"; gene_type "protein_coding"; gene_name "Fcer1a"; transcript_type "protein_coding"; transcript_name "Fcer1a-202"; exon_number 5; exon_id "ENSMUSE00001337177.2"; level 1; protein_id "ENSMUSP00000141932.2"; transcript_support_level "1"; mgi_id "MGI:95494"; tag "basic"; tag "exp_conf"; havana_gene "OTTMUSG00000050168.1"; havana_transcript "OTTMUST00000127525.1";
chr1	HAVANA	exon	173050106	173050360	0	-	.	gene_id "ENSMUSG00000005339.11"; transcript_id "ENSMUST00000049706.11"; gene_type "protein_coding"; gene_name "Fcer1a"; transcript_type "protein_coding"; transcript_name "Fcer1a-201"; exon_number 4; exon_id "ENSMUSE00000160349.2"; level 2; protein_id "ENSMUSP00000056882.6"; transcript_support_level "1"; mgi_id "MGI:95494"; tag "basic"; tag "Ensembl_canonical"; tag "GENCODE_Primary"; tag "appris_principal_1"; tag "CCDS"; ccdsid "CCDS35788.1"; havana_gene "OTTMUSG00000050168.1"; havana_transcript "OTTMUST00000127524.1";
chr1	HAVANA	CDS	173050106	173050360	0	-	2	gene_id "ENSMUSG00000005339.11"; transcript_id "ENSMUST00000049706.11"; gene_type "protein_coding"; gene_name "Fcer1a"; transcript_type "protein_coding"; transcript_name "Fcer1a-201"; exon_number 4; exon_id "ENSMUSE00000160349.2"; level 2; protein_id "ENSMUSP00000056882.6"; transcript_support_level "1"; mgi_id "MGI:95494"; tag "basic"; tag "Ensembl_canonical"; tag "GENCODE_Primary"; tag "appris_principal_1"; tag "CCDS"; ccdsid "CCDS35788.1"; havana_gene "OTTMUSG00000050168.1"; havana_transcript "OTTMUST00000127524.1";
chr1	HAVANA	exon	173050106	173050360	0	-	.	gene_id "ENSMUSG00000005339.11"; transcript_id "ENSMUST00000193017.2"; gene_type "protein_coding"; gene_name "Fcer1a"; transcript_type "protein_coding"; transcript_name "Fcer1a-202"; exon_number 4; exon_id "ENSMUSE00000160349.2"; level 1; protein_id "ENSMUSP00000141932.2"; transcript_support_level "1"; mgi_id "MGI:95494"; tag "basic"; tag "exp_conf"; havana_gene "OTTMUSG00000050168.1"; havana_transcript "OTTMUST00000127525.1";
chr1	HAVANA	CDS	173050106	173050360	0	-	2	gene_id "ENSMUSG00000005339.11"; transcript_id "ENSMUST00000193017.2"; gene_type "protein_coding"; gene_name "Fcer1a"; transcript_type "protein_coding"; transcript_name "Fcer1a-202"; exon_number 4; exon_id "ENSMUSE00000160349.2"; level 1; protein_id "ENSMUSP00000141932.2"; transcript_support_level "1"; mgi_id "MGI:95494"; tag "basic"; tag "exp_conf"; havana_gene "OTTMUSG00000050168.1"; havana_transcript "OTTMUST00000127525.1";
chr1	HAVANA	CDS	173052867	173053026	0	-	0	gene_id "ENSMUSG00000005339.11"; transcript_id "ENSMUST00000193017.2"; gene_type "protein_coding"; gene_name "Fcer1a"; transcript_type "protein_coding"; transcript_name "Fcer1a-202"; exon_number 3; exon_id "ENSMUSE00001337485.2"; level 1; protein_id "ENSMUSP00000141932.2"; transcript_support_level "1"; mgi_id "MGI:95494"; tag "basic"; tag "exp_conf"; havana_gene "OTTMUSG00000050168.1"; havana_transcript "OTTMUST00000127525.1";
chr1	HAVANA	exon	173052867	173053081	0	-	.	gene_id "ENSMUSG00000005339.11"; transcript_id "ENSMUST00000193017.2"; gene_type "protein_coding"; gene_name "Fcer1a"; transcript_type "protein_coding"; transcript_name "Fcer1a-202"; exon_number 3; exon_id "ENSMUSE00001337485.2"; level 1; protein_id "ENSMUSP00000141932.2"; transcript_support_level "1"; mgi_id "MGI:95494"; tag "basic"; tag "exp_conf"; havana_gene "OTTMUSG00000050168.1"; havana_transcript "OTTMUST00000127525.1";
chr1	HAVANA	exon	173052867	173053124	0	-	.	gene_id "ENSMUSG00000005339.11"; transcript_id "ENSMUST00000049706.11"; gene_type "protein_coding"; gene_name "Fcer1a"; transcript_type "protein_coding"; transcript_name "Fcer1a-201"; exon_number 3; exon_id "ENSMUSE00000160351.2"; level 2; protein_id "ENSMUSP00000056882.6"; transcript_support_level "1"; mgi_id "MGI:95494"; tag "basic"; tag "Ensembl_canonical"; tag "GENCODE_Primary"; tag "appris_principal_1"; tag "CCDS"; ccdsid "CCDS35788.1"; havana_gene "OTTMUSG00000050168.1"; havana_transcript "OTTMUST00000127524.1";
chr1	HAVANA	CDS	173052867	173053124	0	-	2	gene_id "ENSMUSG00000005339.11"; transcript_id "ENSMUST00000049706.11"; gene_type "protein_coding"; gene_name "Fcer1a"; transcript_type "protein_coding"; transcript_name "Fcer1a-201"; exon_number 3; exon_id "ENSMUSE00000160351.2"; level 2; protein_id "ENSMUSP00000056882.6"; transcript_support_level "1"; mgi_id "MGI:95494"; tag "basic"; tag "Ensembl_canonical"; tag "GENCODE_Primary"; tag "appris_principal_1"; tag "CCDS"; ccdsid "CCDS35788.1"; havana_gene "OTTMUSG00000050168.1"; havana_transcript "OTTMUST00000127524.1";
chr1	HAVANA	start_codon	173053024	173053026	0	-	0	gene_id "ENSMUSG00000005339.11"; transcript_id "ENSMUST00000193017.2"; gene_type "protein_coding"; gene_name "Fcer1a"; transcript_type "protein_coding"; transcript_name "Fcer1a-202"; exon_number 3; exon_id "ENSMUSE00001337485.2"; level 1; protein_id "ENSMUSP00000141932.2"; transcript_support_level "1"; mgi_id "MGI:95494"; tag "basic"; tag "exp_conf"; havana_gene "OTTMUSG00000050168.1"; havana_transcript "OTTMUST00000127525.1";
chr1	HAVANA	UTR	173053027	173053081	0	-	.	gene_id "ENSMUSG00000005339.11"; transcript_id "ENSMUST00000193017.2"; gene_type "protein_coding"; gene_name "Fcer1a"; transcript_type "protein_coding"; transcript_name "Fcer1a-202"; exon_number 3; exon_id "ENSMUSE00001337485.2"; level 1; protein_id "ENSMUSP00000141932.2"; transcript_support_level "1"; mgi_id "MGI:95494"; tag "basic"; tag "exp_conf"; havana_gene "OTTMUSG00000050168.1"; havana_transcript "OTTMUST00000127525.1";
chr1	HAVANA	exon	173054294	173054314	0	-	.	gene_id "ENSMUSG00000005339.11"; transcript_id "ENSMUST00000049706.11"; gene_type "protein_coding"; gene_name "Fcer1a"; transcript_type "protein_coding"; transcript_name "Fcer1a-201"; exon_number 2; exon_id "ENSMUSE00000687113.2"; level 2; protein_id "ENSMUSP00000056882.6"; transcript_support_level "1"; mgi_id "MGI:95494"; tag "basic"; tag "Ensembl_canonical"; tag "GENCODE_Primary"; tag "appris_principal_1"; tag "CCDS"; ccdsid "CCDS35788.1"; havana_gene "OTTMUSG00000050168.1"; havana_transcript "OTTMUST00000127524.1";
chr1	HAVANA	CDS	173054294	173054314	0	-	2	gene_id "ENSMUSG00000005339.11"; transcript_id "ENSMUST00000049706.11"; gene_type "protein_coding"; gene_name "Fcer1a"; transcript_type "protein_coding"; transcript_name "Fcer1a-201"; exon_number 2; exon_id "ENSMUSE00000687113.2"; level 2; protein_id "ENSMUSP00000056882.6"; transcript_support_level "1"; mgi_id "MGI:95494"; tag "basic"; tag "Ensembl_canonical"; tag "GENCODE_Primary"; tag "appris_principal_1"; tag "CCDS"; ccdsid "CCDS35788.1"; havana_gene "OTTMUSG00000050168.1"; havana_transcript "OTTMUST00000127524.1";
chr1	HAVANA	exon	173054294	173054314	0	-	.	gene_id "ENSMUSG00000005339.11"; transcript_id "ENSMUST00000193017.2"; gene_type "protein_coding"; gene_name "Fcer1a"; transcript_type "protein_coding"; transcript_name "Fcer1a-202"; exon_number 2; exon_id "ENSMUSE00001345575.2"; level 1; protein_id "ENSMUSP00000141932.2"; transcript_support_level "1"; mgi_id "MGI:95494"; tag "basic"; tag "exp_conf"; havana_gene "OTTMUSG00000050168.1"; havana_transcript "OTTMUST00000127525.1";
chr1	HAVANA	UTR	173054294	173054314	0	-	.	gene_id "ENSMUSG00000005339.11"; transcript_id "ENSMUST00000193017.2"; gene_type "protein_coding"; gene_name "Fcer1a"; transcript_type "protein_coding"; transcript_name "Fcer1a-202"; exon_number 2; exon_id "ENSMUSE00001345575.2"; level 1; protein_id "ENSMUSP00000141932.2"; transcript_support_level "1"; mgi_id "MGI:95494"; tag "basic"; tag "exp_conf"; havana_gene "OTTMUSG00000050168.1"; havana_transcript "OTTMUST00000127525.1";
chr1	HAVANA	CDS	173054694	173054742	0	-	0	gene_id "ENSMUSG00000005339.11"; transcript_id "ENSMUST00000049706.11"; gene_type "protein_coding"; gene_name "Fcer1a"; transcript_type "protein_coding"; transcript_name "Fcer1a-201"; exon_number 1; exon_id "ENSMUSE00000160348.4"; level 2; protein_id "ENSMUSP00000056882.6"; transcript_support_level "1"; mgi_id "MGI:95494"; tag "basic"; tag "Ensembl_canonical"; tag "GENCODE_Primary"; tag "appris_principal_1"; tag "CCDS"; ccdsid "CCDS35788.1"; havana_gene "OTTMUSG00000050168.1"; havana_transcript "OTTMUST00000127524.1";
chr1	HAVANA	exon	173054694	173054761	0	-	.	gene_id "ENSMUSG00000005339.11"; transcript_id "ENSMUST00000193017.2"; gene_type "protein_coding"; gene_name "Fcer1a"; transcript_type "protein_coding"; transcript_name "Fcer1a-202"; exon_number 1; exon_id "ENSMUSE00001344770.2"; level 1; protein_id "ENSMUSP00000141932.2"; transcript_support_level "1"; mgi_id "MGI:95494"; tag "basic"; tag "exp_conf"; havana_gene "OTTMUSG00000050168.1"; havana_transcript "OTTMUST00000127525.1";
chr1	HAVANA	UTR	173054694	173054761	0	-	.	gene_id "ENSMUSG00000005339.11"; transcript_id "ENSMUST00000193017.2"; gene_type "protein_coding"; gene_name "Fcer1a"; transcript_type "protein_coding"; transcript_name "Fcer1a-202"; exon_number 1; exon_id "ENSMUSE00001344770.2"; level 1; protein_id "ENSMUSP00000141932.2"; transcript_support_level "1"; mgi_id "MGI:95494"; tag "basic"; tag "exp_conf"; havana_gene "OTTMUSG00000050168.1"; havana_transcript "OTTMUST00000127525.1";
chr1	HAVANA	exon	173054694	173054781	0	-	.	gene_id "ENSMUSG00000005339.11"; transcript_id "ENSMUST00000049706.11"; gene_type "protein_coding"; gene_name "Fcer1a"; transcript_type "protein_coding"; transcript_name "Fcer1a-201"; exon_number 1; exon_id "ENSMUSE00000160348.4"; level 2; protein_id "ENSMUSP00000056882.6"; transcript_support_level "1"; mgi_id "MGI:95494"; tag "basic"; tag "Ensembl_canonical"; tag "GENCODE_Primary"; tag "appris_principal_1"; tag "CCDS"; ccdsid "CCDS35788.1"; havana_gene "OTTMUSG00000050168.1"; havana_transcript "OTTMUST00000127524.1";
chr1	HAVANA	start_codon	173054740	173054742	0	-	0	gene_id "ENSMUSG00000005339.11"; transcript_id "ENSMUST00000049706.11"; gene_type "protein_coding"; gene_name "Fcer1a"; transcript_type "protein_coding"; transcript_name "Fcer1a-201"; exon_number 1; exon_id "ENSMUSE00000160348.4"; level 2; protein_id "ENSMUSP00000056882.6"; transcript_support_level "1"; mgi_id "MGI:95494"; tag "basic"; tag "Ensembl_canonical"; tag "GENCODE_Primary"; tag "appris_principal_1"; tag "CCDS"; ccdsid "CCDS35788.1"; havana_gene "OTTMUSG00000050168.1"; havana_transcript "OTTMUST00000127524.1";
chr1	HAVANA	UTR	173054743	173054781	0	-	.	gene_id "ENSMUSG00000005339.11"; transcript_id "ENSMUST00000049706.11"; gene_type "protein_coding"; gene_name "Fcer1a"; transcript_type "protein_coding"; transcript_name "Fcer1a-201"; exon_number 1; exon_id "ENSMUSE00000160348.4"; level 2; protein_id "ENSMUSP00000056882.6"; transcript_support_level "1"; mgi_id "MGI:95494"; tag "basic"; tag "Ensembl_canonical"; tag "GENCODE_Primary"; tag "appris_principal_1"; tag "CCDS"; ccdsid "CCDS35788.1"; havana_gene "OTTMUSG00000050168.1"; havana_transcript "OTTMUST00000127524.1";
chr1	sragcm37_es	exon	173063749	173064597	0.122988197962	-	.	gene_id "sragcm37_gene_41522"; transcript_id "sragcm37_gene_41522_tx_1"; exon_id "chr1_173063749_173064597_-"; exonnum "4"; txlen "1428";
chr1	sragcm37_mid	exon	173065996	173066099	0.122988197962	-	.	gene_id "sragcm37_gene_41522"; transcript_id "sragcm37_gene_41522_tx_1"; exon_id "chr1_173065996_173066099_-"; exonnum "3"; txlen "1428";
chr1	sragcm37_mid	exon	173077954	173078023	0.122988197962	-	.	gene_id "sragcm37_gene_41522"; transcript_id "sragcm37_gene_41522_tx_1"; exon_id "chr1_173077954_173078023_-"; exonnum "2"; txlen "1428";
chr1	sragcm37_ss	exon	173079704	173080108	0.122988197962	-	.	gene_id "sragcm37_gene_41522"; transcript_id "sragcm37_gene_41522_tx_1"; exon_id "chr1_173079704_173080108_-"; exonnum "1"; txlen "1428";
chr1	HAVANA	UTR	173101949	173102030	0	-	.	gene_id "ENSMUSG00000079180.5"; transcript_id "ENSMUST00000111224.5"; gene_type "protein_coding"; gene_name "Mptx2"; transcript_type "protein_coding"; transcript_name "Mptx2-201"; exon_number 2; exon_id "ENSMUSE00000687110.3"; level 2; protein_id "ENSMUSP00000106855.4"; transcript_support_level "5"; mgi_id "MGI:3779286"; tag "not_best_in_genome_evidence"; tag "basic"; tag "Ensembl_canonical"; tag "GENCODE_Primary"; tag "appris_principal_1"; tag "CCDS"; ccdsid "CCDS56658.1"; havana_gene "OTTMUSG00000050170.1"; havana_transcript "OTTMUST00000127527.1";
chr1	HAVANA	exon	173101949	173102623	0	-	.	gene_id "ENSMUSG00000079180.5"; transcript_id "ENSMUST00000111224.5"; gene_type "protein_coding"; gene_name "Mptx2"; transcript_type "protein_coding"; transcript_name "Mptx2-201"; exon_number 2; exon_id "ENSMUSE00000687110.3"; level 2; protein_id "ENSMUSP00000106855.4"; transcript_support_level "5"; mgi_id "MGI:3779286"; tag "not_best_in_genome_evidence"; tag "basic"; tag "Ensembl_canonical"; tag "GENCODE_Primary"; tag "appris_principal_1"; tag "CCDS"; ccdsid "CCDS56658.1"; havana_gene "OTTMUSG00000050170.1"; havana_transcript "OTTMUST00000127527.1";
chr1	ENSEMBL_gcm37	exon	173101949	173102623	0.147847115935035	-	.	gene_id "ENSMUSG00000079180.5"; transcript_id "ENSMUSG00000079180.5_tx_1"; exon_id "chr1_173101949_173102623_-"; exonnum "3"; txlen "900";
chr1	ENSEMBL_gcm37	exon	173101949	173102623	0.129964637694141	-	.	gene_id "ENSMUSG00000079180.5"; transcript_id "ENSMUSG00000079180.5_tx_2"; exon_id "chr1_173101949_173102623_-"; exonnum "4"; txlen "938";
chr1	HAVANA	gene	173101949	173105344	0	-	.	gene_id "ENSMUSG00000079180.5"; gene_type "protein_coding"; gene_name "Mptx2"; level 2; mgi_id "MGI:3779286"; havana_gene "OTTMUSG00000050170.1";
chr1	HAVANA	transcript	173101949	173105344	0	-	.	gene_id "ENSMUSG00000079180.5"; transcript_id "ENSMUST00000111224.5"; gene_type "protein_coding"; gene_name "Mptx2"; transcript_type "protein_coding"; transcript_name "Mptx2-201"; level 2; protein_id "ENSMUSP00000106855.4"; transcript_support_level "5"; mgi_id "MGI:3779286"; tag "not_best_in_genome_evidence"; tag "basic"; tag "Ensembl_canonical"; tag "GENCODE_Primary"; tag "appris_principal_1"; tag "CCDS"; ccdsid "CCDS56658.1"; havana_gene "OTTMUSG00000050170.1"; havana_transcript "OTTMUST00000127527.1";
chr1	HAVANA	stop_codon	173102028	173102030	0	-	0	gene_id "ENSMUSG00000079180.5"; transcript_id "ENSMUST00000111224.5"; gene_type "protein_coding"; gene_name "Mptx2"; transcript_type "protein_coding"; transcript_name "Mptx2-201"; exon_number 2; exon_id "ENSMUSE00000687110.3"; level 2; protein_id "ENSMUSP00000106855.4"; transcript_support_level "5"; mgi_id "MGI:3779286"; tag "not_best_in_genome_evidence"; tag "basic"; tag "Ensembl_canonical"; tag "GENCODE_Primary"; tag "appris_principal_1"; tag "CCDS"; ccdsid "CCDS56658.1"; havana_gene "OTTMUSG00000050170.1"; havana_transcript "OTTMUST00000127527.1";
chr1	HAVANA	CDS	173102031	173102623	0	-	2	gene_id "ENSMUSG00000079180.5"; transcript_id "ENSMUST00000111224.5"; gene_type "protein_coding"; gene_name "Mptx2"; transcript_type "protein_coding"; transcript_name "Mptx2-201"; exon_number 2; exon_id "ENSMUSE00000687110.3"; level 2; protein_id "ENSMUSP00000106855.4"; transcript_support_level "5"; mgi_id "MGI:3779286"; tag "not_best_in_genome_evidence"; tag "basic"; tag "Ensembl_canonical"; tag "GENCODE_Primary"; tag "appris_principal_1"; tag "CCDS"; ccdsid "CCDS56658.1"; havana_gene "OTTMUSG00000050170.1"; havana_transcript "OTTMUST00000127527.1";
chr1	HAVANA	CDS	173105226	173105289	0	-	0	gene_id "ENSMUSG00000079180.5"; transcript_id "ENSMUST00000111224.5"; gene_type "protein_coding"; gene_name "Mptx2"; transcript_type "protein_coding"; transcript_name "Mptx2-201"; exon_number 1; exon_id "ENSMUSE00000687111.5"; level 2; protein_id "ENSMUSP00000106855.4"; transcript_support_level "5"; mgi_id "MGI:3779286"; tag "not_best_in_genome_evidence"; tag "basic"; tag "Ensembl_canonical"; tag "GENCODE_Primary"; tag "appris_principal_1"; tag "CCDS"; ccdsid "CCDS56658.1"; havana_gene "OTTMUSG00000050170.1"; havana_transcript "OTTMUST00000127527.1";
chr1	HAVANA	exon	173105226	173105344	0	-	.	gene_id "ENSMUSG00000079180.5"; transcript_id "ENSMUST00000111224.5"; gene_type "protein_coding"; gene_name "Mptx2"; transcript_type "protein_coding"; transcript_name "Mptx2-201"; exon_number 1; exon_id "ENSMUSE00000687111.5"; level 2; protein_id "ENSMUSP00000106855.4"; transcript_support_level "5"; mgi_id "MGI:3779286"; tag "not_best_in_genome_evidence"; tag "basic"; tag "Ensembl_canonical"; tag "GENCODE_Primary"; tag "appris_principal_1"; tag "CCDS"; ccdsid "CCDS56658.1"; havana_gene "OTTMUSG00000050170.1"; havana_transcript "OTTMUST00000127527.1";
chr1	sragcm37_mid	exon	173105226	173105394	0.147847115935035	-	.	gene_id "ENSMUSG00000079180.5"; transcript_id "ENSMUSG00000079180.5_tx_1"; exon_id "chr1_173105226_173105394_-"; exonnum "2"; txlen "900";
chr1	sragcm37_mid	exon	173105226	173105394	0.129964637694141	-	.	gene_id "ENSMUSG00000079180.5"; transcript_id "ENSMUSG00000079180.5_tx_2"; exon_id "chr1_173105226_173105394_-"; exonnum "3"; txlen "938";
chr1	HAVANA	start_codon	173105287	173105289	0	-	0	gene_id "ENSMUSG00000079180.5"; transcript_id "ENSMUST00000111224.5"; gene_type "protein_coding"; gene_name "Mptx2"; transcript_type "protein_coding"; transcript_name "Mptx2-201"; exon_number 1; exon_id "ENSMUSE00000687111.5"; level 2; protein_id "ENSMUSP00000106855.4"; transcript_support_level "5"; mgi_id "MGI:3779286"; tag "not_best_in_genome_evidence"; tag "basic"; tag "Ensembl_canonical"; tag "GENCODE_Primary"; tag "appris_principal_1"; tag "CCDS"; ccdsid "CCDS56658.1"; havana_gene "OTTMUSG00000050170.1"; havana_transcript "OTTMUST00000127527.1";
chr1	HAVANA	UTR	173105290	173105344	0	-	.	gene_id "ENSMUSG00000079180.5"; transcript_id "ENSMUST00000111224.5"; gene_type "protein_coding"; gene_name "Mptx2"; transcript_type "protein_coding"; transcript_name "Mptx2-201"; exon_number 1; exon_id "ENSMUSE00000687111.5"; level 2; protein_id "ENSMUSP00000106855.4"; transcript_support_level "5"; mgi_id "MGI:3779286"; tag "not_best_in_genome_evidence"; tag "basic"; tag "Ensembl_canonical"; tag "GENCODE_Primary"; tag "appris_principal_1"; tag "CCDS"; ccdsid "CCDS56658.1"; havana_gene "OTTMUSG00000050170.1"; havana_transcript "OTTMUST00000127527.1";
chr1	sragcm37_mid	exon	173111984	173112021	0.129964637694141	-	.	gene_id "ENSMUSG00000079180.5"; transcript_id "ENSMUSG00000079180.5_tx_2"; exon_id "chr1_173111984_173112021_-"; exonnum "2"; txlen "938";
chr1	sragcm37_ss	exon	173116643	173116698	0.147847115935035	-	.	gene_id "ENSMUSG00000079180.5"; transcript_id "ENSMUSG00000079180.5_tx_1"; exon_id "chr1_173116643_173116698_-"; exonnum "1"; txlen "900";
chr1	sragcm37_ss	exon	173116643	173116698	0.129964637694141	-	.	gene_id "ENSMUSG00000079180.5"; transcript_id "ENSMUSG00000079180.5_tx_2"; exon_id "chr1_173116643_173116698_-"; exonnum "1"; txlen "938";
chr1	HAVANA	exon	173159453	173159523	0	-	.	gene_id "ENSMUSG00000037872.6"; transcript_id "ENSMUST00000194298.2"; gene_type "protein_coding"; gene_name "Ackr1"; transcript_type "protein_coding_CDS_not_defined"; transcript_name "Ackr1-203"; exon_number 2; exon_id "ENSMUSE00001336122.2"; level 2; transcript_support_level "3"; mgi_id "MGI:1097689"; havana_gene "OTTMUSG00000050197.1"; havana_transcript "OTTMUST00000127568.1";
chr1	HAVANA	gene	173159453	173161317	0	-	.	gene_id "ENSMUSG00000037872.6"; gene_type "protein_coding"; gene_name "Ackr1"; level 2; mgi_id "MGI:1097689"; tag "overlapping_locus"; havana_gene "OTTMUSG00000050197.1";
chr1	HAVANA	transcript	173159453	173161317	0	-	.	gene_id "ENSMUSG00000037872.6"; transcript_id "ENSMUST00000194298.2"; gene_type "protein_coding"; gene_name "Ackr1"; transcript_type "protein_coding_CDS_not_defined"; transcript_name "Ackr1-203"; level 2; transcript_support_level "3"; mgi_id "MGI:1097689"; havana_gene "OTTMUSG00000050197.1"; havana_transcript "OTTMUST00000127568.1";
chr1	HAVANA	UTR	173159457	173159515	0	-	.	gene_id "ENSMUSG00000037872.6"; transcript_id "ENSMUST00000038227.6"; gene_type "protein_coding"; gene_name "Ackr1"; transcript_type "protein_coding"; transcript_name "Ackr1-201"; exon_number 2; exon_id "ENSMUSE00000293703.7"; level 2; protein_id "ENSMUSP00000045134.5"; transcript_support_level "1"; mgi_id "MGI:1097689"; tag "CAGE_supported_TSS"; tag "basic"; tag "Ensembl_canonical"; tag "GENCODE_Primary"; tag "appris_principal_1"; tag "CCDS"; ccdsid "CCDS35789.1"; havana_gene "OTTMUSG00000050197.1"; havana_transcript "OTTMUST00000127569.1";
chr1	HAVANA	exon	173159457	173160496	0	-	.	gene_id "ENSMUSG00000037872.6"; transcript_id "ENSMUST00000038227.6"; gene_type "protein_coding"; gene_name "Ackr1"; transcript_type "protein_coding"; transcript_name "Ackr1-201"; exon_number 2; exon_id "ENSMUSE00000293703.7"; level 2; protein_id "ENSMUSP00000045134.5"; transcript_support_level "1"; mgi_id "MGI:1097689"; tag "CAGE_supported_TSS"; tag "basic"; tag "Ensembl_canonical"; tag "GENCODE_Primary"; tag "appris_principal_1"; tag "CCDS"; ccdsid "CCDS35789.1"; havana_gene "OTTMUSG00000050197.1"; havana_transcript "OTTMUST00000127569.1";
chr1	HAVANA	transcript	173159457	173161069	0	-	.	gene_id "ENSMUSG00000037872.6"; transcript_id "ENSMUST00000038227.6"; gene_type "protein_coding"; gene_name "Ackr1"; transcript_type "protein_coding"; transcript_name "Ackr1-201"; level 2; protein_id "ENSMUSP00000045134.5"; transcript_support_level "1"; mgi_id "MGI:1097689"; tag "CAGE_supported_TSS"; tag "basic"; tag "Ensembl_canonical"; tag "GENCODE_Primary"; tag "appris_principal_1"; tag "CCDS"; ccdsid "CCDS35789.1"; havana_gene "OTTMUSG00000050197.1"; havana_transcript "OTTMUST00000127569.1";
chr1	HAVANA	UTR	173159459	173159795	0	-	.	gene_id "ENSMUSG00000037872.6"; transcript_id "ENSMUST00000194046.2"; gene_type "protein_coding"; gene_name "Ackr1"; transcript_type "protein_coding"; transcript_name "Ackr1-202"; exon_number 3; exon_id "ENSMUSE00001344983.2"; level 2; protein_id "ENSMUSP00000141765.2"; transcript_support_level "1"; mgi_id "MGI:1097689"; tag "basic"; havana_gene "OTTMUSG00000050197.1"; havana_transcript "OTTMUST00000127570.1";
chr1	HAVANA	exon	173159459	173159921	0	-	.	gene_id "ENSMUSG00000037872.6"; transcript_id "ENSMUST00000194046.2"; gene_type "protein_coding"; gene_name "Ackr1"; transcript_type "protein_coding"; transcript_name "Ackr1-202"; exon_number 3; exon_id "ENSMUSE00001344983.2"; level 2; protein_id "ENSMUSP00000141765.2"; transcript_support_level "1"; mgi_id "MGI:1097689"; tag "basic"; havana_gene "OTTMUSG00000050197.1"; havana_transcript "OTTMUST00000127570.1";
chr1	HAVANA	transcript	173159459	173161240	0	-	.	gene_id "ENSMUSG00000037872.6"; transcript_id "ENSMUST00000194046.2"; gene_type "protein_coding"; gene_name "Ackr1"; transcript_type "protein_coding"; transcript_name "Ackr1-202"; level 2; protein_id "ENSMUSP00000141765.2"; transcript_support_level "1"; mgi_id "MGI:1097689"; tag "basic"; havana_gene "OTTMUSG00000050197.1"; havana_transcript "OTTMUST00000127570.1";
chr1	HAVANA	stop_codon	173159513	173159515	0	-	0	gene_id "ENSMUSG00000037872.6"; transcript_id "ENSMUST00000038227.6"; gene_type "protein_coding"; gene_name "Ackr1"; transcript_type "protein_coding"; transcript_name "Ackr1-201"; exon_number 2; exon_id "ENSMUSE00000293703.7"; level 2; protein_id "ENSMUSP00000045134.5"; transcript_support_level "1"; mgi_id "MGI:1097689"; tag "CAGE_supported_TSS"; tag "basic"; tag "Ensembl_canonical"; tag "GENCODE_Primary"; tag "appris_principal_1"; tag "CCDS"; ccdsid "CCDS35789.1"; havana_gene "OTTMUSG00000050197.1"; havana_transcript "OTTMUST00000127569.1";
chr1	HAVANA	CDS	173159516	173160496	0	-	0	gene_id "ENSMUSG00000037872.6"; transcript_id "ENSMUST00000038227.6"; gene_type "protein_coding"; gene_name "Ackr1"; transcript_type "protein_coding"; transcript_name "Ackr1-201"; exon_number 2; exon_id "ENSMUSE00000293703.7"; level 2; protein_id "ENSMUSP00000045134.5"; transcript_support_level "1"; mgi_id "MGI:1097689"; tag "CAGE_supported_TSS"; tag "basic"; tag "Ensembl_canonical"; tag "GENCODE_Primary"; tag "appris_principal_1"; tag "CCDS"; ccdsid "CCDS35789.1"; havana_gene "OTTMUSG00000050197.1"; havana_transcript "OTTMUST00000127569.1";
chr1	sragcm37_es	exon	173159574	173159686	0.0729026678724938	-	.	gene_id "ENSMUSG00000037872.6"; transcript_id "ENSMUSG00000037872.6_tx_4"; exon_id "chr1_173159574_173159686_-"; exonnum "3"; txlen "601";
chr1	HAVANA	stop_codon	173159793	173159795	0	-	0	gene_id "ENSMUSG00000037872.6"; transcript_id "ENSMUST00000194046.2"; gene_type "protein_coding"; gene_name "Ackr1"; transcript_type "protein_coding"; transcript_name "Ackr1-202"; exon_number 3; exon_id "ENSMUSE00001344983.2"; level 2; protein_id "ENSMUSP00000141765.2"; transcript_support_level "1"; mgi_id "MGI:1097689"; tag "basic"; havana_gene "OTTMUSG00000050197.1"; havana_transcript "OTTMUST00000127570.1";
chr1	HAVANA	CDS	173159796	173159921	0	-	0	gene_id "ENSMUSG00000037872.6"; transcript_id "ENSMUST00000194046.2"; gene_type "protein_coding"; gene_name "Ackr1"; transcript_type "protein_coding"; transcript_name "Ackr1-202"; exon_number 3; exon_id "ENSMUSE00001344983.2"; level 2; protein_id "ENSMUSP00000141765.2"; transcript_support_level "1"; mgi_id "MGI:1097689"; tag "basic"; havana_gene "OTTMUSG00000050197.1"; havana_transcript "OTTMUST00000127570.1";
chr1	HAVANA	exon	173160122	173160496	0	-	.	gene_id "ENSMUSG00000037872.6"; transcript_id "ENSMUST00000194046.2"; gene_type "protein_coding"; gene_name "Ackr1"; transcript_type "protein_coding"; transcript_name "Ackr1-202"; exon_number 2; exon_id "ENSMUSE00001341593.2"; level 2; protein_id "ENSMUSP00000141765.2"; transcript_support_level "1"; mgi_id "MGI:1097689"; tag "basic"; havana_gene "OTTMUSG00000050197.1"; havana_transcript "OTTMUST00000127570.1";
chr1	HAVANA	CDS	173160122	173160496	0	-	0	gene_id "ENSMUSG00000037872.6"; transcript_id "ENSMUST00000194046.2"; gene_type "protein_coding"; gene_name "Ackr1"; transcript_type "protein_coding"; transcript_name "Ackr1-202"; exon_number 2; exon_id "ENSMUSE00001341593.2"; level 2; protein_id "ENSMUSP00000141765.2"; transcript_support_level "1"; mgi_id "MGI:1097689"; tag "basic"; havana_gene "OTTMUSG00000050197.1"; havana_transcript "OTTMUST00000127570.1";
chr1	ENSEMBL_gcm37	exon	173160122	173160496	0.0729026678724938	-	.	gene_id "ENSMUSG00000037872.6"; transcript_id "ENSMUSG00000037872.6_tx_4"; exon_id "chr1_173160122_173160496_-"; exonnum "2"; txlen "601";
chr1	HAVANA	UTR	173160825	173164590	0	-	.	gene_id "ENSMUSG00000005338.15"; transcript_id "ENSMUST00000111220.8"; gene_type "protein_coding"; gene_name "Cadm3"; transcript_type "protein_coding"; transcript_name "Cadm3-202"; exon_number 9; exon_id "ENSMUSE00000687102.3"; level 2; protein_id "ENSMUSP00000106851.2"; transcript_support_level "1"; mgi_id "MGI:2137858"; tag "basic"; tag "appris_principal_1"; tag "CCDS"; ccdsid "CCDS15528.1"; havana_gene "OTTMUSG00000024341.1"; havana_transcript "OTTMUST00000059629.1";
chr1	HAVANA	exon	173160825	173164706	0	-	.	gene_id "ENSMUSG00000005338.15"; transcript_id "ENSMUST00000111220.8"; gene_type "protein_coding"; gene_name "Cadm3"; transcript_type "protein_coding"; transcript_name "Cadm3-202"; exon_number 9; exon_id "ENSMUSE00000687102.3"; level 2; protein_id "ENSMUSP00000106851.2"; transcript_support_level "1"; mgi_id "MGI:2137858"; tag "basic"; tag "appris_principal_1"; tag "CCDS"; ccdsid "CCDS15528.1"; havana_gene "OTTMUSG00000024341.1"; havana_transcript "OTTMUST00000059629.1";
chr1	HAVANA	gene	173160825	173195261	0	-	.	gene_id "ENSMUSG00000005338.15"; gene_type "protein_coding"; gene_name "Cadm3"; level 2; mgi_id "MGI:2137858"; tag "overlapping_locus"; havana_gene "OTTMUSG00000024341.1";
chr1	HAVANA	transcript	173160825	173195261	0	-	.	gene_id "ENSMUSG00000005338.15"; transcript_id "ENSMUST00000111220.8"; gene_type "protein_coding"; gene_name "Cadm3"; transcript_type "protein_coding"; transcript_name "Cadm3-202"; level 2; protein_id "ENSMUSP00000106851.2"; transcript_support_level "1"; mgi_id "MGI:2137858"; tag "basic"; tag "appris_principal_1"; tag "CCDS"; ccdsid "CCDS15528.1"; havana_gene "OTTMUSG00000024341.1"; havana_transcript "OTTMUST00000059629.1";
chr1	HAVANA	CDS	173160957	173160977	0	-	0	gene_id "ENSMUSG00000037872.6"; transcript_id "ENSMUST00000038227.6"; gene_type "protein_coding"; gene_name "Ackr1"; transcript_type "protein_coding"; transcript_name "Ackr1-201"; exon_number 1; exon_id "ENSMUSE00000388546.6"; level 2; protein_id "ENSMUSP00000045134.5"; transcript_support_level "1"; mgi_id "MGI:1097689"; tag "CAGE_supported_TSS"; tag "basic"; tag "Ensembl_canonical"; tag "GENCODE_Primary"; tag "appris_principal_1"; tag "CCDS"; ccdsid "CCDS35789.1"; havana_gene "OTTMUSG00000050197.1"; havana_transcript "OTTMUST00000127569.1";
chr1	HAVANA	CDS	173160957	173160977	0	-	0	gene_id "ENSMUSG00000037872.6"; transcript_id "ENSMUST00000194046.2"; gene_type "protein_coding"; gene_name "Ackr1"; transcript_type "protein_coding"; transcript_name "Ackr1-202"; exon_number 1; exon_id "ENSMUSE00001345260.2"; level 2; protein_id "ENSMUSP00000141765.2"; transcript_support_level "1"; mgi_id "MGI:1097689"; tag "basic"; havana_gene "OTTMUSG00000050197.1"; havana_transcript "OTTMUST00000127570.1";
chr1	HAVANA	exon	173160957	173161069	0	-	.	gene_id "ENSMUSG00000037872.6"; transcript_id "ENSMUST00000038227.6"; gene_type "protein_coding"; gene_name "Ackr1"; transcript_type "protein_coding"; transcript_name "Ackr1-201"; exon_number 1; exon_id "ENSMUSE00000388546.6"; level 2; protein_id "ENSMUSP00000045134.5"; transcript_support_level "1"; mgi_id "MGI:1097689"; tag "CAGE_supported_TSS"; tag "basic"; tag "Ensembl_canonical"; tag "GENCODE_Primary"; tag "appris_principal_1"; tag "CCDS"; ccdsid "CCDS35789.1"; havana_gene "OTTMUSG00000050197.1"; havana_transcript "OTTMUST00000127569.1";
chr1	ENSEMBL_gcm37	exon	173160957	173161069	0.0729026678724938	-	.	gene_id "ENSMUSG00000037872.6"; transcript_id "ENSMUSG00000037872.6_tx_4"; exon_id "chr1_173160957_173161069_-"; exonnum "1"; txlen "601";
chr1	HAVANA	exon	173160957	173161240	0	-	.	gene_id "ENSMUSG00000037872.6"; transcript_id "ENSMUST00000194046.2"; gene_type "protein_coding"; gene_name "Ackr1"; transcript_type "protein_coding"; transcript_name "Ackr1-202"; exon_number 1; exon_id "ENSMUSE00001345260.2"; level 2; protein_id "ENSMUSP00000141765.2"; transcript_support_level "1"; mgi_id "MGI:1097689"; tag "basic"; havana_gene "OTTMUSG00000050197.1"; havana_transcript "OTTMUST00000127570.1";
chr1	HAVANA	start_codon	173160975	173160977	0	-	0	gene_id "ENSMUSG00000037872.6"; transcript_id "ENSMUST00000038227.6"; gene_type "protein_coding"; gene_name "Ackr1"; transcript_type "protein_coding"; transcript_name "Ackr1-201"; exon_number 1; exon_id "ENSMUSE00000388546.6"; level 2; protein_id "ENSMUSP00000045134.5"; transcript_support_level "1"; mgi_id "MGI:1097689"; tag "CAGE_supported_TSS"; tag "basic"; tag "Ensembl_canonical"; tag "GENCODE_Primary"; tag "appris_principal_1"; tag "CCDS"; ccdsid "CCDS35789.1"; havana_gene "OTTMUSG00000050197.1"; havana_transcript "OTTMUST00000127569.1";
chr1	HAVANA	start_codon	173160975	173160977	0	-	0	gene_id "ENSMUSG00000037872.6"; transcript_id "ENSMUST00000194046.2"; gene_type "protein_coding"; gene_name "Ackr1"; transcript_type "protein_coding"; transcript_name "Ackr1-202"; exon_number 1; exon_id "ENSMUSE00001345260.2"; level 2; protein_id "ENSMUSP00000141765.2"; transcript_support_level "1"; mgi_id "MGI:1097689"; tag "basic"; havana_gene "OTTMUSG00000050197.1"; havana_transcript "OTTMUST00000127570.1";
chr1	HAVANA	UTR	173160978	173161069	0	-	.	gene_id "ENSMUSG00000037872.6"; transcript_id "ENSMUST00000038227.6"; gene_type "protein_coding"; gene_name "Ackr1"; transcript_type "protein_coding"; transcript_name "Ackr1-201"; exon_number 1; exon_id "ENSMUSE00000388546.6"; level 2; protein_id "ENSMUSP00000045134.5"; transcript_support_level "1"; mgi_id "MGI:1097689"; tag "CAGE_supported_TSS"; tag "basic"; tag "Ensembl_canonical"; tag "GENCODE_Primary"; tag "appris_principal_1"; tag "CCDS"; ccdsid "CCDS35789.1"; havana_gene "OTTMUSG00000050197.1"; havana_transcript "OTTMUST00000127569.1";
chr1	HAVANA	UTR	173160978	173161240	0	-	.	gene_id "ENSMUSG00000037872.6"; transcript_id "ENSMUST00000194046.2"; gene_type "protein_coding"; gene_name "Ackr1"; transcript_type "protein_coding"; transcript_name "Ackr1-202"; exon_number 1; exon_id "ENSMUSE00001345260.2"; level 2; protein_id "ENSMUSP00000141765.2"; transcript_support_level "1"; mgi_id "MGI:1097689"; tag "basic"; havana_gene "OTTMUSG00000050197.1"; havana_transcript "OTTMUST00000127570.1";
```
