## Supplementary material for "Significantly Improved Mouse and Rat Genome Annotation Using Sequence Read Archive RNA-seq Data": mouse_SRA_GENCODE_M37.gtf: mouse_SRA_GENCODE_M37.gtf (part 106 of 1572)

```
chr1	HAVANA	exon	173161222	173161317	0	-	.	gene_id "ENSMUSG00000037872.6"; transcript_id "ENSMUST00000194298.2"; gene_type "protein_coding"; gene_name "Ackr1"; transcript_type "protein_coding_CDS_not_defined"; transcript_name "Ackr1-203"; exon_number 1; exon_id "ENSMUSE00001341166.2"; level 2; transcript_support_level "3"; mgi_id "MGI:1097689"; havana_gene "OTTMUSG00000050197.1"; havana_transcript "OTTMUST00000127568.1";
chr1	HAVANA	UTR	173163554	173164590	0	-	.	gene_id "ENSMUSG00000005338.15"; transcript_id "ENSMUST00000005470.5"; gene_type "protein_coding"; gene_name "Cadm3"; transcript_type "protein_coding"; transcript_name "Cadm3-201"; exon_number 10; exon_id "ENSMUSE00000658669.3"; level 2; protein_id "ENSMUSP00000005470.5"; transcript_support_level "5"; mgi_id "MGI:2137858"; tag "basic"; tag "Ensembl_canonical"; tag "GENCODE_Primary"; havana_gene "OTTMUSG00000024341.1"; havana_transcript "OTTMUST00000059630.1";
chr1	HAVANA	exon	173163554	173164706	0	-	.	gene_id "ENSMUSG00000005338.15"; transcript_id "ENSMUST00000005470.5"; gene_type "protein_coding"; gene_name "Cadm3"; transcript_type "protein_coding"; transcript_name "Cadm3-201"; exon_number 10; exon_id "ENSMUSE00000658669.3"; level 2; protein_id "ENSMUSP00000005470.5"; transcript_support_level "5"; mgi_id "MGI:2137858"; tag "basic"; tag "Ensembl_canonical"; tag "GENCODE_Primary"; havana_gene "OTTMUSG00000024341.1"; havana_transcript "OTTMUST00000059630.1";
chr1	ENSEMBL_gcm37	exon	173163554	173164706	0.0840572539326543	-	.	gene_id "ENSMUSG00000005338.15"; transcript_id "ENSMUSG00000005338.15_tx_3"; exon_id "chr1_173163554_173164706_-"; exonnum "10"; txlen "2528";
chr1	HAVANA	transcript	173163554	173195251	0	-	.	gene_id "ENSMUSG00000005338.15"; transcript_id "ENSMUST00000005470.5"; gene_type "protein_coding"; gene_name "Cadm3"; transcript_type "protein_coding"; transcript_name "Cadm3-201"; level 2; protein_id "ENSMUSP00000005470.5"; transcript_support_level "5"; mgi_id "MGI:2137858"; tag "basic"; tag "Ensembl_canonical"; tag "GENCODE_Primary"; havana_gene "OTTMUSG00000024341.1"; havana_transcript "OTTMUST00000059630.1";
chr1	HAVANA	exon	173164406	173164706	0	-	.	gene_id "ENSMUSG00000005338.15"; transcript_id "ENSMUST00000136540.2"; gene_type "protein_coding"; gene_name "Cadm3"; transcript_type "retained_intron"; transcript_name "Cadm3-204"; exon_number 4; exon_id "ENSMUSE00000777366.2"; level 2; transcript_support_level "1"; mgi_id "MGI:2137858"; havana_gene "OTTMUSG00000024341.1"; havana_transcript "OTTMUST00000059632.1";
chr1	HAVANA	transcript	173164406	173169493	0	-	.	gene_id "ENSMUSG00000005338.15"; transcript_id "ENSMUST00000136540.2"; gene_type "protein_coding"; gene_name "Cadm3"; transcript_type "retained_intron"; transcript_name "Cadm3-204"; level 2; transcript_support_level "1"; mgi_id "MGI:2137858"; havana_gene "OTTMUSG00000024341.1"; havana_transcript "OTTMUST00000059632.1";
chr1	HAVANA	stop_codon	173164588	173164590	0	-	0	gene_id "ENSMUSG00000005338.15"; transcript_id "ENSMUST00000111220.8"; gene_type "protein_coding"; gene_name "Cadm3"; transcript_type "protein_coding"; transcript_name "Cadm3-202"; exon_number 9; exon_id "ENSMUSE00000687102.3"; level 2; protein_id "ENSMUSP00000106851.2"; transcript_support_level "1"; mgi_id "MGI:2137858"; tag "basic"; tag "appris_principal_1"; tag "CCDS"; ccdsid "CCDS15528.1"; havana_gene "OTTMUSG00000024341.1"; havana_transcript "OTTMUST00000059629.1";
chr1	HAVANA	stop_codon	173164588	173164590	0	-	0	gene_id "ENSMUSG00000005338.15"; transcript_id "ENSMUST00000005470.5"; gene_type "protein_coding"; gene_name "Cadm3"; transcript_type "protein_coding"; transcript_name "Cadm3-201"; exon_number 10; exon_id "ENSMUSE00000658669.3"; level 2; protein_id "ENSMUSP00000005470.5"; transcript_support_level "5"; mgi_id "MGI:2137858"; tag "basic"; tag "Ensembl_canonical"; tag "GENCODE_Primary"; havana_gene "OTTMUSG00000024341.1"; havana_transcript "OTTMUST00000059630.1";
chr1	HAVANA	CDS	173164591	173164706	0	-	2	gene_id "ENSMUSG00000005338.15"; transcript_id "ENSMUST00000111220.8"; gene_type "protein_coding"; gene_name "Cadm3"; transcript_type "protein_coding"; transcript_name "Cadm3-202"; exon_number 9; exon_id "ENSMUSE00000687102.3"; level 2; protein_id "ENSMUSP00000106851.2"; transcript_support_level "1"; mgi_id "MGI:2137858"; tag "basic"; tag "appris_principal_1"; tag "CCDS"; ccdsid "CCDS15528.1"; havana_gene "OTTMUSG00000024341.1"; havana_transcript "OTTMUST00000059629.1";
chr1	HAVANA	CDS	173164591	173164706	0	-	2	gene_id "ENSMUSG00000005338.15"; transcript_id "ENSMUST00000005470.5"; gene_type "protein_coding"; gene_name "Cadm3"; transcript_type "protein_coding"; transcript_name "Cadm3-201"; exon_number 10; exon_id "ENSMUSE00000658669.3"; level 2; protein_id "ENSMUSP00000005470.5"; transcript_support_level "5"; mgi_id "MGI:2137858"; tag "basic"; tag "Ensembl_canonical"; tag "GENCODE_Primary"; havana_gene "OTTMUSG00000024341.1"; havana_transcript "OTTMUST00000059630.1";
chr1	HAVANA	exon	173165587	173165712	0	-	.	gene_id "ENSMUSG00000005338.15"; transcript_id "ENSMUST00000111220.8"; gene_type "protein_coding"; gene_name "Cadm3"; transcript_type "protein_coding"; transcript_name "Cadm3-202"; exon_number 8; exon_id "ENSMUSE00001301672.2"; level 2; protein_id "ENSMUSP00000106851.2"; transcript_support_level "1"; mgi_id "MGI:2137858"; tag "basic"; tag "appris_principal_1"; tag "CCDS"; ccdsid "CCDS15528.1"; havana_gene "OTTMUSG00000024341.1"; havana_transcript "OTTMUST00000059629.1";
chr1	HAVANA	CDS	173165587	173165712	0	-	2	gene_id "ENSMUSG00000005338.15"; transcript_id "ENSMUST00000111220.8"; gene_type "protein_coding"; gene_name "Cadm3"; transcript_type "protein_coding"; transcript_name "Cadm3-202"; exon_number 8; exon_id "ENSMUSE00001301672.2"; level 2; protein_id "ENSMUSP00000106851.2"; transcript_support_level "1"; mgi_id "MGI:2137858"; tag "basic"; tag "appris_principal_1"; tag "CCDS"; ccdsid "CCDS15528.1"; havana_gene "OTTMUSG00000024341.1"; havana_transcript "OTTMUST00000059629.1";
chr1	HAVANA	exon	173165587	173165712	0	-	.	gene_id "ENSMUSG00000005338.15"; transcript_id "ENSMUST00000005470.5"; gene_type "protein_coding"; gene_name "Cadm3"; transcript_type "protein_coding"; transcript_name "Cadm3-201"; exon_number 9; exon_id "ENSMUSE00001301672.2"; level 2; protein_id "ENSMUSP00000005470.5"; transcript_support_level "5"; mgi_id "MGI:2137858"; tag "basic"; tag "Ensembl_canonical"; tag "GENCODE_Primary"; havana_gene "OTTMUSG00000024341.1"; havana_transcript "OTTMUST00000059630.1";
chr1	HAVANA	CDS	173165587	173165712	0	-	2	gene_id "ENSMUSG00000005338.15"; transcript_id "ENSMUST00000005470.5"; gene_type "protein_coding"; gene_name "Cadm3"; transcript_type "protein_coding"; transcript_name "Cadm3-201"; exon_number 9; exon_id "ENSMUSE00001301672.2"; level 2; protein_id "ENSMUSP00000005470.5"; transcript_support_level "5"; mgi_id "MGI:2137858"; tag "basic"; tag "Ensembl_canonical"; tag "GENCODE_Primary"; havana_gene "OTTMUSG00000024341.1"; havana_transcript "OTTMUST00000059630.1";
chr1	HAVANA	exon	173165587	173165712	0	-	.	gene_id "ENSMUSG00000005338.15"; transcript_id "ENSMUST00000136540.2"; gene_type "protein_coding"; gene_name "Cadm3"; transcript_type "retained_intron"; transcript_name "Cadm3-204"; exon_number 3; exon_id "ENSMUSE00001234697.2"; level 2; transcript_support_level "1"; mgi_id "MGI:2137858"; havana_gene "OTTMUSG00000024341.1"; havana_transcript "OTTMUST00000059632.1";
chr1	ENSEMBL_gcm37	exon	173165587	173165712	0.0840572539326543	-	.	gene_id "ENSMUSG00000005338.15"; transcript_id "ENSMUSG00000005338.15_tx_3"; exon_id "chr1_173165587_173165712_-"; exonnum "9"; txlen "2528";
chr1	HAVANA	exon	173168621	173168790	0	-	.	gene_id "ENSMUSG00000005338.15"; transcript_id "ENSMUST00000111220.8"; gene_type "protein_coding"; gene_name "Cadm3"; transcript_type "protein_coding"; transcript_name "Cadm3-202"; exon_number 7; exon_id "ENSMUSE00001288997.2"; level 2; protein_id "ENSMUSP00000106851.2"; transcript_support_level "1"; mgi_id "MGI:2137858"; tag "basic"; tag "appris_principal_1"; tag "CCDS"; ccdsid "CCDS15528.1"; havana_gene "OTTMUSG00000024341.1"; havana_transcript "OTTMUST00000059629.1";
chr1	HAVANA	CDS	173168621	173168790	0	-	1	gene_id "ENSMUSG00000005338.15"; transcript_id "ENSMUST00000111220.8"; gene_type "protein_coding"; gene_name "Cadm3"; transcript_type "protein_coding"; transcript_name "Cadm3-202"; exon_number 7; exon_id "ENSMUSE00001288997.2"; level 2; protein_id "ENSMUSP00000106851.2"; transcript_support_level "1"; mgi_id "MGI:2137858"; tag "basic"; tag "appris_principal_1"; tag "CCDS"; ccdsid "CCDS15528.1"; havana_gene "OTTMUSG00000024341.1"; havana_transcript "OTTMUST00000059629.1";
chr1	HAVANA	exon	173168621	173168790	0	-	.	gene_id "ENSMUSG00000005338.15"; transcript_id "ENSMUST00000005470.5"; gene_type "protein_coding"; gene_name "Cadm3"; transcript_type "protein_coding"; transcript_name "Cadm3-201"; exon_number 8; exon_id "ENSMUSE00001288997.2"; level 2; protein_id "ENSMUSP00000005470.5"; transcript_support_level "5"; mgi_id "MGI:2137858"; tag "basic"; tag "Ensembl_canonical"; tag "GENCODE_Primary"; havana_gene "OTTMUSG00000024341.1"; havana_transcript "OTTMUST00000059630.1";
chr1	HAVANA	CDS	173168621	173168790	0	-	1	gene_id "ENSMUSG00000005338.15"; transcript_id "ENSMUST00000005470.5"; gene_type "protein_coding"; gene_name "Cadm3"; transcript_type "protein_coding"; transcript_name "Cadm3-201"; exon_number 8; exon_id "ENSMUSE00001288997.2"; level 2; protein_id "ENSMUSP00000005470.5"; transcript_support_level "5"; mgi_id "MGI:2137858"; tag "basic"; tag "Ensembl_canonical"; tag "GENCODE_Primary"; havana_gene "OTTMUSG00000024341.1"; havana_transcript "OTTMUST00000059630.1";
chr1	HAVANA	exon	173168621	173168790	0	-	.	gene_id "ENSMUSG00000005338.15"; transcript_id "ENSMUST00000136540.2"; gene_type "protein_coding"; gene_name "Cadm3"; transcript_type "retained_intron"; transcript_name "Cadm3-204"; exon_number 2; exon_id "ENSMUSE00001281457.2"; level 2; transcript_support_level "1"; mgi_id "MGI:2137858"; havana_gene "OTTMUSG00000024341.1"; havana_transcript "OTTMUST00000059632.1";
chr1	ENSEMBL_gcm37	exon	173168621	173168790	0.0840572539326543	-	.	gene_id "ENSMUSG00000005338.15"; transcript_id "ENSMUSG00000005338.15_tx_3"; exon_id "chr1_173168621_173168790_-"; exonnum "8"; txlen "2528";
chr1	HAVANA	exon	173169236	173169326	0	-	.	gene_id "ENSMUSG00000005338.15"; transcript_id "ENSMUST00000111220.8"; gene_type "protein_coding"; gene_name "Cadm3"; transcript_type "protein_coding"; transcript_name "Cadm3-202"; exon_number 6; exon_id "ENSMUSE00000160343.2"; level 2; protein_id "ENSMUSP00000106851.2"; transcript_support_level "1"; mgi_id "MGI:2137858"; tag "basic"; tag "appris_principal_1"; tag "CCDS"; ccdsid "CCDS15528.1"; havana_gene "OTTMUSG00000024341.1"; havana_transcript "OTTMUST00000059629.1";
chr1	HAVANA	CDS	173169236	173169326	0	-	2	gene_id "ENSMUSG00000005338.15"; transcript_id "ENSMUST00000111220.8"; gene_type "protein_coding"; gene_name "Cadm3"; transcript_type "protein_coding"; transcript_name "Cadm3-202"; exon_number 6; exon_id "ENSMUSE00000160343.2"; level 2; protein_id "ENSMUSP00000106851.2"; transcript_support_level "1"; mgi_id "MGI:2137858"; tag "basic"; tag "appris_principal_1"; tag "CCDS"; ccdsid "CCDS15528.1"; havana_gene "OTTMUSG00000024341.1"; havana_transcript "OTTMUST00000059629.1";
chr1	HAVANA	exon	173169236	173169326	0	-	.	gene_id "ENSMUSG00000005338.15"; transcript_id "ENSMUST00000005470.5"; gene_type "protein_coding"; gene_name "Cadm3"; transcript_type "protein_coding"; transcript_name "Cadm3-201"; exon_number 7; exon_id "ENSMUSE00000160343.2"; level 2; protein_id "ENSMUSP00000005470.5"; transcript_support_level "5"; mgi_id "MGI:2137858"; tag "basic"; tag "Ensembl_canonical"; tag "GENCODE_Primary"; havana_gene "OTTMUSG00000024341.1"; havana_transcript "OTTMUST00000059630.1";
chr1	HAVANA	CDS	173169236	173169326	0	-	2	gene_id "ENSMUSG00000005338.15"; transcript_id "ENSMUST00000005470.5"; gene_type "protein_coding"; gene_name "Cadm3"; transcript_type "protein_coding"; transcript_name "Cadm3-201"; exon_number 7; exon_id "ENSMUSE00000160343.2"; level 2; protein_id "ENSMUSP00000005470.5"; transcript_support_level "5"; mgi_id "MGI:2137858"; tag "basic"; tag "Ensembl_canonical"; tag "GENCODE_Primary"; havana_gene "OTTMUSG00000024341.1"; havana_transcript "OTTMUST00000059630.1";
chr1	ENSEMBL_gcm37	exon	173169236	173169326	0.0840572539326543	-	.	gene_id "ENSMUSG00000005338.15"; transcript_id "ENSMUSG00000005338.15_tx_3"; exon_id "chr1_173169236_173169326_-"; exonnum "7"; txlen "2528";
chr1	HAVANA	exon	173169236	173169493	0	-	.	gene_id "ENSMUSG00000005338.15"; transcript_id "ENSMUST00000136540.2"; gene_type "protein_coding"; gene_name "Cadm3"; transcript_type "retained_intron"; transcript_name "Cadm3-204"; exon_number 1; exon_id "ENSMUSE00000746782.2"; level 2; transcript_support_level "1"; mgi_id "MGI:2137858"; havana_gene "OTTMUSG00000024341.1"; havana_transcript "OTTMUST00000059632.1";
chr1	HAVANA	exon	173170082	173172057	0	-	.	gene_id "ENSMUSG00000005338.15"; transcript_id "ENSMUST00000157032.9"; gene_type "protein_coding"; gene_name "Cadm3"; transcript_type "retained_intron"; transcript_name "Cadm3-205"; exon_number 6; exon_id "ENSMUSE00000767694.3"; level 2; transcript_support_level "1"; mgi_id "MGI:2137858"; havana_gene "OTTMUSG00000024341.1"; havana_transcript "OTTMUST00000059631.1";
chr1	HAVANA	transcript	173170082	173195214	0	-	.	gene_id "ENSMUSG00000005338.15"; transcript_id "ENSMUST00000157032.9"; gene_type "protein_coding"; gene_name "Cadm3"; transcript_type "retained_intron"; transcript_name "Cadm3-205"; level 2; transcript_support_level "1"; mgi_id "MGI:2137858"; havana_gene "OTTMUSG00000024341.1"; havana_transcript "OTTMUST00000059631.1";
chr1	HAVANA	exon	173171887	173172057	0	-	.	gene_id "ENSMUSG00000005338.15"; transcript_id "ENSMUST00000111220.8"; gene_type "protein_coding"; gene_name "Cadm3"; transcript_type "protein_coding"; transcript_name "Cadm3-202"; exon_number 5; exon_id "ENSMUSE00000160341.2"; level 2; protein_id "ENSMUSP00000106851.2"; transcript_support_level "1"; mgi_id "MGI:2137858"; tag "basic"; tag "appris_principal_1"; tag "CCDS"; ccdsid "CCDS15528.1"; havana_gene "OTTMUSG00000024341.1"; havana_transcript "OTTMUST00000059629.1";
chr1	HAVANA	CDS	173171887	173172057	0	-	2	gene_id "ENSMUSG00000005338.15"; transcript_id "ENSMUST00000111220.8"; gene_type "protein_coding"; gene_name "Cadm3"; transcript_type "protein_coding"; transcript_name "Cadm3-202"; exon_number 5; exon_id "ENSMUSE00000160341.2"; level 2; protein_id "ENSMUSP00000106851.2"; transcript_support_level "1"; mgi_id "MGI:2137858"; tag "basic"; tag "appris_principal_1"; tag "CCDS"; ccdsid "CCDS15528.1"; havana_gene "OTTMUSG00000024341.1"; havana_transcript "OTTMUST00000059629.1";
chr1	HAVANA	exon	173171887	173172057	0	-	.	gene_id "ENSMUSG00000005338.15"; transcript_id "ENSMUST00000005470.5"; gene_type "protein_coding"; gene_name "Cadm3"; transcript_type "protein_coding"; transcript_name "Cadm3-201"; exon_number 6; exon_id "ENSMUSE00000160341.2"; level 2; protein_id "ENSMUSP00000005470.5"; transcript_support_level "5"; mgi_id "MGI:2137858"; tag "basic"; tag "Ensembl_canonical"; tag "GENCODE_Primary"; havana_gene "OTTMUSG00000024341.1"; havana_transcript "OTTMUST00000059630.1";
chr1	HAVANA	CDS	173171887	173172057	0	-	2	gene_id "ENSMUSG00000005338.15"; transcript_id "ENSMUST00000005470.5"; gene_type "protein_coding"; gene_name "Cadm3"; transcript_type "protein_coding"; transcript_name "Cadm3-201"; exon_number 6; exon_id "ENSMUSE00000160341.2"; level 2; protein_id "ENSMUSP00000005470.5"; transcript_support_level "5"; mgi_id "MGI:2137858"; tag "basic"; tag "Ensembl_canonical"; tag "GENCODE_Primary"; havana_gene "OTTMUSG00000024341.1"; havana_transcript "OTTMUST00000059630.1";
chr1	ENSEMBL_gcm37	exon	173171887	173172057	0.0840572539326543	-	.	gene_id "ENSMUSG00000005338.15"; transcript_id "ENSMUSG00000005338.15_tx_3"; exon_id "chr1_173171887_173172057_-"; exonnum "6"; txlen "2528";
chr1	HAVANA	exon	173172468	173172624	0	-	.	gene_id "ENSMUSG00000005338.15"; transcript_id "ENSMUST00000126963.2"; gene_type "protein_coding"; gene_name "Cadm3"; transcript_type "retained_intron"; transcript_name "Cadm3-203"; exon_number 5; exon_id "ENSMUSE00000723001.2"; level 2; transcript_support_level "3"; mgi_id "MGI:2137858"; havana_gene "OTTMUSG00000024341.1"; havana_transcript "OTTMUST00000083363.1";
chr1	HAVANA	transcript	173172468	173195199	0	-	.	gene_id "ENSMUSG00000005338.15"; transcript_id "ENSMUST00000126963.2"; gene_type "protein_coding"; gene_name "Cadm3"; transcript_type "retained_intron"; transcript_name "Cadm3-203"; level 2; transcript_support_level "3"; mgi_id "MGI:2137858"; havana_gene "OTTMUSG00000024341.1"; havana_transcript "OTTMUST00000083363.1";
chr1	HAVANA	exon	173172487	173172624	0	-	.	gene_id "ENSMUSG00000005338.15"; transcript_id "ENSMUST00000111220.8"; gene_type "protein_coding"; gene_name "Cadm3"; transcript_type "protein_coding"; transcript_name "Cadm3-202"; exon_number 4; exon_id "ENSMUSE00001227651.2"; level 2; protein_id "ENSMUSP00000106851.2"; transcript_support_level "1"; mgi_id "MGI:2137858"; tag "basic"; tag "appris_principal_1"; tag "CCDS"; ccdsid "CCDS15528.1"; havana_gene "OTTMUSG00000024341.1"; havana_transcript "OTTMUST00000059629.1";
chr1	HAVANA	CDS	173172487	173172624	0	-	2	gene_id "ENSMUSG00000005338.15"; transcript_id "ENSMUST00000111220.8"; gene_type "protein_coding"; gene_name "Cadm3"; transcript_type "protein_coding"; transcript_name "Cadm3-202"; exon_number 4; exon_id "ENSMUSE00001227651.2"; level 2; protein_id "ENSMUSP00000106851.2"; transcript_support_level "1"; mgi_id "MGI:2137858"; tag "basic"; tag "appris_principal_1"; tag "CCDS"; ccdsid "CCDS15528.1"; havana_gene "OTTMUSG00000024341.1"; havana_transcript "OTTMUST00000059629.1";
chr1	HAVANA	exon	173172487	173172624	0	-	.	gene_id "ENSMUSG00000005338.15"; transcript_id "ENSMUST00000005470.5"; gene_type "protein_coding"; gene_name "Cadm3"; transcript_type "protein_coding"; transcript_name "Cadm3-201"; exon_number 5; exon_id "ENSMUSE00001227651.2"; level 2; protein_id "ENSMUSP00000005470.5"; transcript_support_level "5"; mgi_id "MGI:2137858"; tag "basic"; tag "Ensembl_canonical"; tag "GENCODE_Primary"; havana_gene "OTTMUSG00000024341.1"; havana_transcript "OTTMUST00000059630.1";
chr1	HAVANA	CDS	173172487	173172624	0	-	2	gene_id "ENSMUSG00000005338.15"; transcript_id "ENSMUST00000005470.5"; gene_type "protein_coding"; gene_name "Cadm3"; transcript_type "protein_coding"; transcript_name "Cadm3-201"; exon_number 5; exon_id "ENSMUSE00001227651.2"; level 2; protein_id "ENSMUSP00000005470.5"; transcript_support_level "5"; mgi_id "MGI:2137858"; tag "basic"; tag "Ensembl_canonical"; tag "GENCODE_Primary"; havana_gene "OTTMUSG00000024341.1"; havana_transcript "OTTMUST00000059630.1";
chr1	HAVANA	exon	173172487	173172624	0	-	.	gene_id "ENSMUSG00000005338.15"; transcript_id "ENSMUST00000157032.9"; gene_type "protein_coding"; gene_name "Cadm3"; transcript_type "retained_intron"; transcript_name "Cadm3-205"; exon_number 5; exon_id "ENSMUSE00001254205.2"; level 2; transcript_support_level "1"; mgi_id "MGI:2137858"; havana_gene "OTTMUSG00000024341.1"; havana_transcript "OTTMUST00000059631.1";
chr1	ENSEMBL_gcm37	exon	173172487	173172624	0.0840572539326543	-	.	gene_id "ENSMUSG00000005338.15"; transcript_id "ENSMUSG00000005338.15_tx_3"; exon_id "chr1_173172487_173172624_-"; exonnum "5"; txlen "2528";
chr1	HAVANA	exon	173173312	173173464	0	-	.	gene_id "ENSMUSG00000005338.15"; transcript_id "ENSMUST00000111220.8"; gene_type "protein_coding"; gene_name "Cadm3"; transcript_type "protein_coding"; transcript_name "Cadm3-202"; exon_number 3; exon_id "ENSMUSE00001279482.2"; level 2; protein_id "ENSMUSP00000106851.2"; transcript_support_level "1"; mgi_id "MGI:2137858"; tag "basic"; tag "appris_principal_1"; tag "CCDS"; ccdsid "CCDS15528.1"; havana_gene "OTTMUSG00000024341.1"; havana_transcript "OTTMUST00000059629.1";
chr1	HAVANA	CDS	173173312	173173464	0	-	2	gene_id "ENSMUSG00000005338.15"; transcript_id "ENSMUST00000111220.8"; gene_type "protein_coding"; gene_name "Cadm3"; transcript_type "protein_coding"; transcript_name "Cadm3-202"; exon_number 3; exon_id "ENSMUSE00001279482.2"; level 2; protein_id "ENSMUSP00000106851.2"; transcript_support_level "1"; mgi_id "MGI:2137858"; tag "basic"; tag "appris_principal_1"; tag "CCDS"; ccdsid "CCDS15528.1"; havana_gene "OTTMUSG00000024341.1"; havana_transcript "OTTMUST00000059629.1";
chr1	HAVANA	exon	173173312	173173464	0	-	.	gene_id "ENSMUSG00000005338.15"; transcript_id "ENSMUST00000005470.5"; gene_type "protein_coding"; gene_name "Cadm3"; transcript_type "protein_coding"; transcript_name "Cadm3-201"; exon_number 4; exon_id "ENSMUSE00001279482.2"; level 2; protein_id "ENSMUSP00000005470.5"; transcript_support_level "5"; mgi_id "MGI:2137858"; tag "basic"; tag "Ensembl_canonical"; tag "GENCODE_Primary"; havana_gene "OTTMUSG00000024341.1"; havana_transcript "OTTMUST00000059630.1";
chr1	HAVANA	CDS	173173312	173173464	0	-	2	gene_id "ENSMUSG00000005338.15"; transcript_id "ENSMUST00000005470.5"; gene_type "protein_coding"; gene_name "Cadm3"; transcript_type "protein_coding"; transcript_name "Cadm3-201"; exon_number 4; exon_id "ENSMUSE00001279482.2"; level 2; protein_id "ENSMUSP00000005470.5"; transcript_support_level "5"; mgi_id "MGI:2137858"; tag "basic"; tag "Ensembl_canonical"; tag "GENCODE_Primary"; havana_gene "OTTMUSG00000024341.1"; havana_transcript "OTTMUST00000059630.1";
chr1	HAVANA	exon	173173312	173173464	0	-	.	gene_id "ENSMUSG00000005338.15"; transcript_id "ENSMUST00000157032.9"; gene_type "protein_coding"; gene_name "Cadm3"; transcript_type "retained_intron"; transcript_name "Cadm3-205"; exon_number 4; exon_id "ENSMUSE00001301068.2"; level 2; transcript_support_level "1"; mgi_id "MGI:2137858"; havana_gene "OTTMUSG00000024341.1"; havana_transcript "OTTMUST00000059631.1";
chr1	HAVANA	exon	173173312	173173464	0	-	.	gene_id "ENSMUSG00000005338.15"; transcript_id "ENSMUST00000126963.2"; gene_type "protein_coding"; gene_name "Cadm3"; transcript_type "retained_intron"; transcript_name "Cadm3-203"; exon_number 4; exon_id "ENSMUSE00001301068.2"; level 2; transcript_support_level "3"; mgi_id "MGI:2137858"; havana_gene "OTTMUSG00000024341.1"; havana_transcript "OTTMUST00000083363.1";
chr1	ENSEMBL_gcm37	exon	173173312	173173464	0.0840572539326543	-	.	gene_id "ENSMUSG00000005338.15"; transcript_id "ENSMUSG00000005338.15_tx_3"; exon_id "chr1_173173312_173173464_-"; exonnum "4"; txlen "2528";
chr1	HAVANA	exon	173173989	173174129	0	-	.	gene_id "ENSMUSG00000005338.15"; transcript_id "ENSMUST00000111220.8"; gene_type "protein_coding"; gene_name "Cadm3"; transcript_type "protein_coding"; transcript_name "Cadm3-202"; exon_number 2; exon_id "ENSMUSE00001247174.2"; level 2; protein_id "ENSMUSP00000106851.2"; transcript_support_level "1"; mgi_id "MGI:2137858"; tag "basic"; tag "appris_principal_1"; tag "CCDS"; ccdsid "CCDS15528.1"; havana_gene "OTTMUSG00000024341.1"; havana_transcript "OTTMUST00000059629.1";
chr1	HAVANA	CDS	173173989	173174129	0	-	2	gene_id "ENSMUSG00000005338.15"; transcript_id "ENSMUST00000111220.8"; gene_type "protein_coding"; gene_name "Cadm3"; transcript_type "protein_coding"; transcript_name "Cadm3-202"; exon_number 2; exon_id "ENSMUSE00001247174.2"; level 2; protein_id "ENSMUSP00000106851.2"; transcript_support_level "1"; mgi_id "MGI:2137858"; tag "basic"; tag "appris_principal_1"; tag "CCDS"; ccdsid "CCDS15528.1"; havana_gene "OTTMUSG00000024341.1"; havana_transcript "OTTMUST00000059629.1";
chr1	HAVANA	exon	173173989	173174129	0	-	.	gene_id "ENSMUSG00000005338.15"; transcript_id "ENSMUST00000005470.5"; gene_type "protein_coding"; gene_name "Cadm3"; transcript_type "protein_coding"; transcript_name "Cadm3-201"; exon_number 3; exon_id "ENSMUSE00001247174.2"; level 2; protein_id "ENSMUSP00000005470.5"; transcript_support_level "5"; mgi_id "MGI:2137858"; tag "basic"; tag "Ensembl_canonical"; tag "GENCODE_Primary"; havana_gene "OTTMUSG00000024341.1"; havana_transcript "OTTMUST00000059630.1";
chr1	HAVANA	CDS	173173989	173174129	0	-	2	gene_id "ENSMUSG00000005338.15"; transcript_id "ENSMUST00000005470.5"; gene_type "protein_coding"; gene_name "Cadm3"; transcript_type "protein_coding"; transcript_name "Cadm3-201"; exon_number 3; exon_id "ENSMUSE00001247174.2"; level 2; protein_id "ENSMUSP00000005470.5"; transcript_support_level "5"; mgi_id "MGI:2137858"; tag "basic"; tag "Ensembl_canonical"; tag "GENCODE_Primary"; havana_gene "OTTMUSG00000024341.1"; havana_transcript "OTTMUST00000059630.1";
chr1	HAVANA	exon	173173989	173174129	0	-	.	gene_id "ENSMUSG00000005338.15"; transcript_id "ENSMUST00000157032.9"; gene_type "protein_coding"; gene_name "Cadm3"; transcript_type "retained_intron"; transcript_name "Cadm3-205"; exon_number 3; exon_id "ENSMUSE00001312465.2"; level 2; transcript_support_level "1"; mgi_id "MGI:2137858"; havana_gene "OTTMUSG00000024341.1"; havana_transcript "OTTMUST00000059631.1";
chr1	HAVANA	exon	173173989	173174129	0	-	.	gene_id "ENSMUSG00000005338.15"; transcript_id "ENSMUST00000126963.2"; gene_type "protein_coding"; gene_name "Cadm3"; transcript_type "retained_intron"; transcript_name "Cadm3-203"; exon_number 3; exon_id "ENSMUSE00001312465.2"; level 2; transcript_support_level "3"; mgi_id "MGI:2137858"; havana_gene "OTTMUSG00000024341.1"; havana_transcript "OTTMUST00000083363.1";
chr1	ENSEMBL_gcm37	exon	173173989	173174129	0.0840572539326543	-	.	gene_id "ENSMUSG00000005338.15"; transcript_id "ENSMUSG00000005338.15_tx_3"; exon_id "chr1_173173989_173174129_-"; exonnum "3"; txlen "2528";
chr1	HAVANA	exon	173176589	173176690	0	-	.	gene_id "ENSMUSG00000005338.15"; transcript_id "ENSMUST00000005470.5"; gene_type "protein_coding"; gene_name "Cadm3"; transcript_type "protein_coding"; transcript_name "Cadm3-201"; exon_number 2; exon_id "ENSMUSE00001207390.2"; level 2; protein_id "ENSMUSP00000005470.5"; transcript_support_level "5"; mgi_id "MGI:2137858"; tag "basic"; tag "Ensembl_canonical"; tag "GENCODE_Primary"; havana_gene "OTTMUSG00000024341.1"; havana_transcript "OTTMUST00000059630.1";
chr1	HAVANA	CDS	173176589	173176690	0	-	2	gene_id "ENSMUSG00000005338.15"; transcript_id "ENSMUST00000005470.5"; gene_type "protein_coding"; gene_name "Cadm3"; transcript_type "protein_coding"; transcript_name "Cadm3-201"; exon_number 2; exon_id "ENSMUSE00001207390.2"; level 2; protein_id "ENSMUSP00000005470.5"; transcript_support_level "5"; mgi_id "MGI:2137858"; tag "basic"; tag "Ensembl_canonical"; tag "GENCODE_Primary"; havana_gene "OTTMUSG00000024341.1"; havana_transcript "OTTMUST00000059630.1";
chr1	HAVANA	exon	173176589	173176690	0	-	.	gene_id "ENSMUSG00000005338.15"; transcript_id "ENSMUST00000157032.9"; gene_type "protein_coding"; gene_name "Cadm3"; transcript_type "retained_intron"; transcript_name "Cadm3-205"; exon_number 2; exon_id "ENSMUSE00001259159.2"; level 2; transcript_support_level "1"; mgi_id "MGI:2137858"; havana_gene "OTTMUSG00000024341.1"; havana_transcript "OTTMUST00000059631.1";
chr1	HAVANA	exon	173176589	173176690	0	-	.	gene_id "ENSMUSG00000005338.15"; transcript_id "ENSMUST00000126963.2"; gene_type "protein_coding"; gene_name "Cadm3"; transcript_type "retained_intron"; transcript_name "Cadm3-203"; exon_number 2; exon_id "ENSMUSE00001259159.2"; level 2; transcript_support_level "3"; mgi_id "MGI:2137858"; havana_gene "OTTMUSG00000024341.1"; havana_transcript "OTTMUST00000083363.1";
chr1	ENSEMBL_gcm37	exon	173176589	173176690	0.0840572539326543	-	.	gene_id "ENSMUSG00000005338.15"; transcript_id "ENSMUSG00000005338.15_tx_3"; exon_id "chr1_173176589_173176690_-"; exonnum "2"; txlen "2528";
chr1	sragcm37_ss	exon	173177641	173177923	0.0840572539326543	-	.	gene_id "ENSMUSG00000005338.15"; transcript_id "ENSMUSG00000005338.15_tx_3"; exon_id "chr1_173177641_173177923_-"; exonnum "1"; txlen "2528";
chr1	HAVANA	CDS	173194979	173195060	0	-	0	gene_id "ENSMUSG00000005338.15"; transcript_id "ENSMUST00000111220.8"; gene_type "protein_coding"; gene_name "Cadm3"; transcript_type "protein_coding"; transcript_name "Cadm3-202"; exon_number 1; exon_id "ENSMUSE00000687107.2"; level 2; protein_id "ENSMUSP00000106851.2"; transcript_support_level "1"; mgi_id "MGI:2137858"; tag "basic"; tag "appris_principal_1"; tag "CCDS"; ccdsid "CCDS15528.1"; havana_gene "OTTMUSG00000024341.1"; havana_transcript "OTTMUST00000059629.1";
chr1	HAVANA	CDS	173194979	173195060	0	-	0	gene_id "ENSMUSG00000005338.15"; transcript_id "ENSMUST00000005470.5"; gene_type "protein_coding"; gene_name "Cadm3"; transcript_type "protein_coding"; transcript_name "Cadm3-201"; exon_number 1; exon_id "ENSMUSE00000381462.6"; level 2; protein_id "ENSMUSP00000005470.5"; transcript_support_level "5"; mgi_id "MGI:2137858"; tag "basic"; tag "Ensembl_canonical"; tag "GENCODE_Primary"; havana_gene "OTTMUSG00000024341.1"; havana_transcript "OTTMUST00000059630.1";
chr1	HAVANA	exon	173194979	173195199	0	-	.	gene_id "ENSMUSG00000005338.15"; transcript_id "ENSMUST00000126963.2"; gene_type "protein_coding"; gene_name "Cadm3"; transcript_type "retained_intron"; transcript_name "Cadm3-203"; exon_number 1; exon_id "ENSMUSE00000837615.2"; level 2; transcript_support_level "3"; mgi_id "MGI:2137858"; havana_gene "OTTMUSG00000024341.1"; havana_transcript "OTTMUST00000083363.1";
chr1	HAVANA	exon	173194979	173195214	0	-	.	gene_id "ENSMUSG00000005338.15"; transcript_id "ENSMUST00000157032.9"; gene_type "protein_coding"; gene_name "Cadm3"; transcript_type "retained_intron"; transcript_name "Cadm3-205"; exon_number 1; exon_id "ENSMUSE00000775866.2"; level 2; transcript_support_level "1"; mgi_id "MGI:2137858"; havana_gene "OTTMUSG00000024341.1"; havana_transcript "OTTMUST00000059631.1";
chr1	HAVANA	exon	173194979	173195251	0	-	.	gene_id "ENSMUSG00000005338.15"; transcript_id "ENSMUST00000005470.5"; gene_type "protein_coding"; gene_name "Cadm3"; transcript_type "protein_coding"; transcript_name "Cadm3-201"; exon_number 1; exon_id "ENSMUSE00000381462.6"; level 2; protein_id "ENSMUSP00000005470.5"; transcript_support_level "5"; mgi_id "MGI:2137858"; tag "basic"; tag "Ensembl_canonical"; tag "GENCODE_Primary"; havana_gene "OTTMUSG00000024341.1"; havana_transcript "OTTMUST00000059630.1";
chr1	HAVANA	exon	173194979	173195261	0	-	.	gene_id "ENSMUSG00000005338.15"; transcript_id "ENSMUST00000111220.8"; gene_type "protein_coding"; gene_name "Cadm3"; transcript_type "protein_coding"; transcript_name "Cadm3-202"; exon_number 1; exon_id "ENSMUSE00000687107.2"; level 2; protein_id "ENSMUSP00000106851.2"; transcript_support_level "1"; mgi_id "MGI:2137858"; tag "basic"; tag "appris_principal_1"; tag "CCDS"; ccdsid "CCDS15528.1"; havana_gene "OTTMUSG00000024341.1"; havana_transcript "OTTMUST00000059629.1";
chr1	HAVANA	start_codon	173195058	173195060	0	-	0	gene_id "ENSMUSG00000005338.15"; transcript_id "ENSMUST00000111220.8"; gene_type "protein_coding"; gene_name "Cadm3"; transcript_type "protein_coding"; transcript_name "Cadm3-202"; exon_number 1; exon_id "ENSMUSE00000687107.2"; level 2; protein_id "ENSMUSP00000106851.2"; transcript_support_level "1"; mgi_id "MGI:2137858"; tag "basic"; tag "appris_principal_1"; tag "CCDS"; ccdsid "CCDS15528.1"; havana_gene "OTTMUSG00000024341.1"; havana_transcript "OTTMUST00000059629.1";
chr1	HAVANA	start_codon	173195058	173195060	0	-	0	gene_id "ENSMUSG00000005338.15"; transcript_id "ENSMUST00000005470.5"; gene_type "protein_coding"; gene_name "Cadm3"; transcript_type "protein_coding"; transcript_name "Cadm3-201"; exon_number 1; exon_id "ENSMUSE00000381462.6"; level 2; protein_id "ENSMUSP00000005470.5"; transcript_support_level "5"; mgi_id "MGI:2137858"; tag "basic"; tag "Ensembl_canonical"; tag "GENCODE_Primary"; havana_gene "OTTMUSG00000024341.1"; havana_transcript "OTTMUST00000059630.1";
chr1	HAVANA	UTR	173195061	173195251	0	-	.	gene_id "ENSMUSG00000005338.15"; transcript_id "ENSMUST00000005470.5"; gene_type "protein_coding"; gene_name "Cadm3"; transcript_type "protein_coding"; transcript_name "Cadm3-201"; exon_number 1; exon_id "ENSMUSE00000381462.6"; level 2; protein_id "ENSMUSP00000005470.5"; transcript_support_level "5"; mgi_id "MGI:2137858"; tag "basic"; tag "Ensembl_canonical"; tag "GENCODE_Primary"; havana_gene "OTTMUSG00000024341.1"; havana_transcript "OTTMUST00000059630.1";
chr1	HAVANA	UTR	173195061	173195261	0	-	.	gene_id "ENSMUSG00000005338.15"; transcript_id "ENSMUST00000111220.8"; gene_type "protein_coding"; gene_name "Cadm3"; transcript_type "protein_coding"; transcript_name "Cadm3-202"; exon_number 1; exon_id "ENSMUSE00000687107.2"; level 2; protein_id "ENSMUSP00000106851.2"; transcript_support_level "1"; mgi_id "MGI:2137858"; tag "basic"; tag "appris_principal_1"; tag "CCDS"; ccdsid "CCDS15528.1"; havana_gene "OTTMUSG00000024341.1"; havana_transcript "OTTMUST00000059629.1";
chr1	HAVANA	exon	173220511	173220772	0	-	.	gene_id "ENSMUSG00000128551.1"; transcript_id "ENSMUST00000288309.1"; gene_type "lncRNA"; gene_name "ENSMUSG00000128551"; transcript_type "lncRNA"; transcript_name "ENSMUST00000288309"; exon_number 2; exon_id "ENSMUSE00001571151.1"; level 2; tag "basic"; tag "Ensembl_canonical"; tag "GENCODE_Primary"; tag "TAGENE";
chr1	ENSEMBL_gcm37	exon	173220511	173220772	18.2152427968795	-	.	gene_id "ENSMUSG00000128551.1"; transcript_id "ENSMUSG00000128551.1_tx_1"; exon_id "chr1_173220511_173220772_-"; exonnum "2"; txlen "896";
chr1	HAVANA	transcript	173220511	173264801	0	-	.	gene_id "ENSMUSG00000128551.1"; transcript_id "ENSMUST00000288309.1"; gene_type "lncRNA"; gene_name "ENSMUSG00000128551"; transcript_type "lncRNA"; transcript_name "ENSMUST00000288309"; level 2; tag "basic"; tag "Ensembl_canonical"; tag "GENCODE_Primary"; tag "TAGENE";
chr1	HAVANA	gene	173220511	173264852	0	-	.	gene_id "ENSMUSG00000128551.1"; gene_type "lncRNA"; gene_name "ENSMUSG00000128551"; level 2;
chr1	HAVANA	exon	173244318	173244553	0	-	.	gene_id "ENSMUSG00000128587.1"; transcript_id "ENSMUST00000288445.1"; gene_type "lncRNA"; gene_name "ENSMUSG00000128587"; transcript_type "lncRNA"; transcript_name "ENSMUST00000288445"; exon_number 2; exon_id "ENSMUSE00001571432.1"; level 2; tag "basic"; tag "Ensembl_canonical"; tag "GENCODE_Primary"; tag "TAGENE";
chr1	HAVANA	gene	173244318	173256452	0	-	.	gene_id "ENSMUSG00000128587.1"; gene_type "lncRNA"; gene_name "ENSMUSG00000128587"; level 2;
chr1	HAVANA	transcript	173244318	173256452	0	-	.	gene_id "ENSMUSG00000128587.1"; transcript_id "ENSMUST00000288445.1"; gene_type "lncRNA"; gene_name "ENSMUSG00000128587"; transcript_type "lncRNA"; transcript_name "ENSMUST00000288445"; level 2; tag "basic"; tag "Ensembl_canonical"; tag "GENCODE_Primary"; tag "TAGENE";
chr1	sragcm37_es	exon	173255208	173255395	0.139257415212917	-	.	gene_id "ENSMUSG00000128551.1"; transcript_id "ENSMUSG00000128551.1_tx_2"; exon_id "chr1_173255208_173255395_-"; exonnum "3"; txlen "984";
chr1	HAVANA	exon	173256359	173256452	0	-	.	gene_id "ENSMUSG00000128587.1"; transcript_id "ENSMUST00000288445.1"; gene_type "lncRNA"; gene_name "ENSMUSG00000128587"; transcript_type "lncRNA"; transcript_name "ENSMUST00000288445"; exon_number 1; exon_id "ENSMUSE00001571431.1"; level 2; tag "basic"; tag "Ensembl_canonical"; tag "GENCODE_Primary"; tag "TAGENE";
chr1	HAVANA	transcript	173264353	173264807	0	-	.	gene_id "ENSMUSG00000128551.1"; transcript_id "ENSMUST00000288311.1"; gene_type "lncRNA"; gene_name "ENSMUSG00000128551"; transcript_type "lncRNA"; transcript_name "ENSMUST00000288311"; level 2; tag "TAGENE";
chr1	HAVANA	exon	173264353	173264807	0	-	.	gene_id "ENSMUSG00000128551.1"; transcript_id "ENSMUST00000288311.1"; gene_type "lncRNA"; gene_name "ENSMUSG00000128551"; transcript_type "lncRNA"; transcript_name "ENSMUST00000288311"; exon_number 1; exon_id "ENSMUSE00001571150.1"; level 2; tag "TAGENE";
chr1	HAVANA	exon	173264360	173264565	0	-	.	gene_id "ENSMUSG00000128551.1"; transcript_id "ENSMUST00000288310.1"; gene_type "lncRNA"; gene_name "ENSMUSG00000128551"; transcript_type "lncRNA"; transcript_name "ENSMUST00000288310"; exon_number 2; exon_id "ENSMUSE00001571153.1"; level 2; tag "basic"; tag "TAGENE";
chr1	HAVANA	transcript	173264360	173264852	0	-	.	gene_id "ENSMUSG00000128551.1"; transcript_id "ENSMUST00000288310.1"; gene_type "lncRNA"; gene_name "ENSMUSG00000128551"; transcript_type "lncRNA"; transcript_name "ENSMUST00000288310"; level 2; tag "basic"; tag "TAGENE";
chr1	sragcm37_mid	exon	173264404	173264565	0.139257415212917	-	.	gene_id "ENSMUSG00000128551.1"; transcript_id "ENSMUSG00000128551.1_tx_2"; exon_id "chr1_173264404_173264565_-"; exonnum "2"; txlen "984";
chr1	HAVANA	exon	173264639	173264801	0	-	.	gene_id "ENSMUSG00000128551.1"; transcript_id "ENSMUST00000288309.1"; gene_type "lncRNA"; gene_name "ENSMUSG00000128551"; transcript_type "lncRNA"; transcript_name "ENSMUST00000288309"; exon_number 1; exon_id "ENSMUSE00001571149.1"; level 2; tag "basic"; tag "Ensembl_canonical"; tag "GENCODE_Primary"; tag "TAGENE";
chr1	HAVANA	exon	173264639	173264852	0	-	.	gene_id "ENSMUSG00000128551.1"; transcript_id "ENSMUST00000288310.1"; gene_type "lncRNA"; gene_name "ENSMUSG00000128551"; transcript_type "lncRNA"; transcript_name "ENSMUST00000288310"; exon_number 1; exon_id "ENSMUSE00001571152.1"; level 2; tag "basic"; tag "TAGENE";
chr1	sragcm37_mid	exon	173264639	173265272	18.2152427968795	-	.	gene_id "ENSMUSG00000128551.1"; transcript_id "ENSMUSG00000128551.1_tx_1"; exon_id "chr1_173264639_173265272_-"; exonnum "1"; txlen "896";
chr1	sragcm37_mid	exon	173264639	173265272	0.139257415212917	-	.	gene_id "ENSMUSG00000128551.1"; transcript_id "ENSMUSG00000128551.1_tx_2"; exon_id "chr1_173264639_173265272_-"; exonnum "1"; txlen "984";
chr1	HAVANA	UTR	173296051	173296259	0	-	.	gene_id "ENSMUSG00000037849.9"; transcript_id "ENSMUST00000160565.4"; gene_type "protein_coding"; gene_name "Ifi206"; transcript_type "protein_coding"; transcript_name "Ifi206-201"; exon_number 7; exon_id "ENSMUSE00000687094.4"; level 2; protein_id "ENSMUSP00000134646.3"; transcript_support_level "5"; mgi_id "MGI:3646410"; tag "RNA_Seq_supported_partial"; tag "basic"; tag "Ensembl_canonical"; tag "GENCODE_Primary"; tag "appris_principal_1"; havana_gene "OTTMUSG00000034635.1"; havana_transcript "OTTMUST00000087901.1";
chr1	HAVANA	exon	173296051	173296358	0	-	.	gene_id "ENSMUSG00000037849.9"; transcript_id "ENSMUST00000160565.4"; gene_type "protein_coding"; gene_name "Ifi206"; transcript_type "protein_coding"; transcript_name "Ifi206-201"; exon_number 7; exon_id "ENSMUSE00000687094.4"; level 2; protein_id "ENSMUSP00000134646.3"; transcript_support_level "5"; mgi_id "MGI:3646410"; tag "RNA_Seq_supported_partial"; tag "basic"; tag "Ensembl_canonical"; tag "GENCODE_Primary"; tag "appris_principal_1"; havana_gene "OTTMUSG00000034635.1"; havana_transcript "OTTMUST00000087901.1";
chr1	ENSEMBL_gcm37	exon	173296051	173296358	116.835931131208	-	.	gene_id "ENSMUSG00000037849.9"; transcript_id "ENSMUSG00000037849.9_tx_1"; exon_id "chr1_173296051_173296358_-"; exonnum "8"; txlen "3099";
chr1	ENSEMBL_gcm37	exon	173296051	173296358	8.37680786869304	-	.	gene_id "ENSMUSG00000037849.9"; transcript_id "ENSMUSG00000037849.9_tx_2"; exon_id "chr1_173296051_173296358_-"; exonnum "7"; txlen "2992";
chr1	ENSEMBL_gcm37	exon	173296051	173296358	6.82671127309721	-	.	gene_id "ENSMUSG00000037849.9"; transcript_id "ENSMUSG00000037849.9_tx_3"; exon_id "chr1_173296051_173296358_-"; exonnum "8"; txlen "3255";
chr1	ENSEMBL_gcm37	exon	173296051	173296358	4.33285013997654	-	.	gene_id "ENSMUSG00000037849.9"; transcript_id "ENSMUSG00000037849.9_tx_5"; exon_id "chr1_173296051_173296358_-"; exonnum "7"; txlen "3148";
chr1	ENSEMBL_gcm37	exon	173296051	173296358	2.50162207102888	-	.	gene_id "ENSMUSG00000037849.9"; transcript_id "ENSMUSG00000037849.9_tx_7"; exon_id "chr1_173296051_173296358_-"; exonnum "7"; txlen "2910";
chr1	HAVANA	gene	173296051	173318607	0	-	.	gene_id "ENSMUSG00000037849.9"; gene_type "protein_coding"; gene_name "Ifi206"; level 2; mgi_id "MGI:3646410"; havana_gene "OTTMUSG00000034635.1";
chr1	HAVANA	transcript	173296051	173318607	0	-	.	gene_id "ENSMUSG00000037849.9"; transcript_id "ENSMUST00000160565.4"; gene_type "protein_coding"; gene_name "Ifi206"; transcript_type "protein_coding"; transcript_name "Ifi206-201"; level 2; protein_id "ENSMUSP00000134646.3"; transcript_support_level "5"; mgi_id "MGI:3646410"; tag "RNA_Seq_supported_partial"; tag "basic"; tag "Ensembl_canonical"; tag "GENCODE_Primary"; tag "appris_principal_1"; havana_gene "OTTMUSG00000034635.1"; havana_transcript "OTTMUST00000087901.1";
chr1	HAVANA	stop_codon	173296257	173296259	0	-	0	gene_id "ENSMUSG00000037849.9"; transcript_id "ENSMUST00000160565.4"; gene_type "protein_coding"; gene_name "Ifi206"; transcript_type "protein_coding"; transcript_name "Ifi206-201"; exon_number 7; exon_id "ENSMUSE00000687094.4"; level 2; protein_id "ENSMUSP00000134646.3"; transcript_support_level "5"; mgi_id "MGI:3646410"; tag "RNA_Seq_supported_partial"; tag "basic"; tag "Ensembl_canonical"; tag "GENCODE_Primary"; tag "appris_principal_1"; havana_gene "OTTMUSG00000034635.1"; havana_transcript "OTTMUST00000087901.1";
chr1	HAVANA	CDS	173296260	173296358	0	-	0	gene_id "ENSMUSG00000037849.9"; transcript_id "ENSMUST00000160565.4"; gene_type "protein_coding"; gene_name "Ifi206"; transcript_type "protein_coding"; transcript_name "Ifi206-201"; exon_number 7; exon_id "ENSMUSE00000687094.4"; level 2; protein_id "ENSMUSP00000134646.3"; transcript_support_level "5"; mgi_id "MGI:3646410"; tag "RNA_Seq_supported_partial"; tag "basic"; tag "Ensembl_canonical"; tag "GENCODE_Primary"; tag "appris_principal_1"; havana_gene "OTTMUSG00000034635.1"; havana_transcript "OTTMUST00000087901.1";
chr1	HAVANA	exon	173298941	173299129	0	-	.	gene_id "ENSMUSG00000037849.9"; transcript_id "ENSMUST00000160565.4"; gene_type "protein_coding"; gene_name "Ifi206"; transcript_type "protein_coding"; transcript_name "Ifi206-201"; exon_number 6; exon_id "ENSMUSE00001022342.2"; level 2; protein_id "ENSMUSP00000134646.3"; transcript_support_level "5"; mgi_id "MGI:3646410"; tag "RNA_Seq_supported_partial"; tag "basic"; tag "Ensembl_canonical"; tag "GENCODE_Primary"; tag "appris_principal_1"; havana_gene "OTTMUSG00000034635.1"; havana_transcript "OTTMUST00000087901.1";
chr1	HAVANA	CDS	173298941	173299129	0	-	0	gene_id "ENSMUSG00000037849.9"; transcript_id "ENSMUST00000160565.4"; gene_type "protein_coding"; gene_name "Ifi206"; transcript_type "protein_coding"; transcript_name "Ifi206-201"; exon_number 6; exon_id "ENSMUSE00001022342.2"; level 2; protein_id "ENSMUSP00000134646.3"; transcript_support_level "5"; mgi_id "MGI:3646410"; tag "RNA_Seq_supported_partial"; tag "basic"; tag "Ensembl_canonical"; tag "GENCODE_Primary"; tag "appris_principal_1"; havana_gene "OTTMUSG00000034635.1"; havana_transcript "OTTMUST00000087901.1";
chr1	ENSEMBL_gcm37	exon	173298941	173299129	116.835931131208	-	.	gene_id "ENSMUSG00000037849.9"; transcript_id "ENSMUSG00000037849.9_tx_1"; exon_id "chr1_173298941_173299129_-"; exonnum "7"; txlen "3099";
chr1	ENSEMBL_gcm37	exon	173298941	173299129	8.37680786869304	-	.	gene_id "ENSMUSG00000037849.9"; transcript_id "ENSMUSG00000037849.9_tx_2"; exon_id "chr1_173298941_173299129_-"; exonnum "6"; txlen "2992";
chr1	ENSEMBL_gcm37	exon	173298941	173299129	6.82671127309721	-	.	gene_id "ENSMUSG00000037849.9"; transcript_id "ENSMUSG00000037849.9_tx_3"; exon_id "chr1_173298941_173299129_-"; exonnum "7"; txlen "3255";
chr1	ENSEMBL_gcm37	exon	173298941	173299129	4.33285013997654	-	.	gene_id "ENSMUSG00000037849.9"; transcript_id "ENSMUSG00000037849.9_tx_5"; exon_id "chr1_173298941_173299129_-"; exonnum "6"; txlen "3148";
chr1	ENSEMBL	exon	173298992	173299122	0	-	.	gene_id "ENSMUSG00000037849.9"; transcript_id "ENSMUST00000169797.2"; gene_type "protein_coding"; gene_name "Ifi206"; transcript_type "protein_coding"; transcript_name "Ifi206-202"; exon_number 2; exon_id "ENSMUSE00000874912.2"; level 3; protein_id "ENSMUSP00000133809.2"; transcript_support_level "5"; mgi_id "MGI:3646410"; tag "basic"; havana_gene "OTTMUSG00000034635.1";
chr1	ENSEMBL	CDS	173298992	173299122	0	-	2	gene_id "ENSMUSG00000037849.9"; transcript_id "ENSMUST00000169797.2"; gene_type "protein_coding"; gene_name "Ifi206"; transcript_type "protein_coding"; transcript_name "Ifi206-202"; exon_number 2; exon_id "ENSMUSE00000874912.2"; level 3; protein_id "ENSMUSP00000133809.2"; transcript_support_level "5"; mgi_id "MGI:3646410"; tag "basic"; havana_gene "OTTMUSG00000034635.1";
chr1	ENSEMBL	transcript	173298992	173301492	0	-	.	gene_id "ENSMUSG00000037849.9"; transcript_id "ENSMUST00000169797.2"; gene_type "protein_coding"; gene_name "Ifi206"; transcript_type "protein_coding"; transcript_name "Ifi206-202"; level 3; protein_id "ENSMUSP00000133809.2"; transcript_support_level "5"; mgi_id "MGI:3646410"; tag "basic"; havana_gene "OTTMUSG00000034635.1";
chr1	ENSEMBL	exon	173301195	173301492	0	-	.	gene_id "ENSMUSG00000037849.9"; transcript_id "ENSMUST00000169797.2"; gene_type "protein_coding"; gene_name "Ifi206"; transcript_type "protein_coding"; transcript_name "Ifi206-202"; exon_number 1; exon_id "ENSMUSE00000895017.2"; level 3; protein_id "ENSMUSP00000133809.2"; transcript_support_level "5"; mgi_id "MGI:3646410"; tag "basic"; havana_gene "OTTMUSG00000034635.1";
chr1	ENSEMBL	CDS	173301195	173301492	0	-	0	gene_id "ENSMUSG00000037849.9"; transcript_id "ENSMUST00000169797.2"; gene_type "protein_coding"; gene_name "Ifi206"; transcript_type "protein_coding"; transcript_name "Ifi206-202"; exon_number 1; exon_id "ENSMUSE00000895017.2"; level 3; protein_id "ENSMUSP00000133809.2"; transcript_support_level "5"; mgi_id "MGI:3646410"; tag "basic"; havana_gene "OTTMUSG00000034635.1";
chr1	HAVANA	exon	173301202	173301618	0	-	.	gene_id "ENSMUSG00000037849.9"; transcript_id "ENSMUST00000160565.4"; gene_type "protein_coding"; gene_name "Ifi206"; transcript_type "protein_coding"; transcript_name "Ifi206-201"; exon_number 5; exon_id "ENSMUSE00000293454.5"; level 2; protein_id "ENSMUSP00000134646.3"; transcript_support_level "5"; mgi_id "MGI:3646410"; tag "RNA_Seq_supported_partial"; tag "basic"; tag "Ensembl_canonical"; tag "GENCODE_Primary"; tag "appris_principal_1"; havana_gene "OTTMUSG00000034635.1"; havana_transcript "OTTMUST00000087901.1";
chr1	HAVANA	CDS	173301202	173301618	0	-	0	gene_id "ENSMUSG00000037849.9"; transcript_id "ENSMUST00000160565.4"; gene_type "protein_coding"; gene_name "Ifi206"; transcript_type "protein_coding"; transcript_name "Ifi206-201"; exon_number 5; exon_id "ENSMUSE00000293454.5"; level 2; protein_id "ENSMUSP00000134646.3"; transcript_support_level "5"; mgi_id "MGI:3646410"; tag "RNA_Seq_supported_partial"; tag "basic"; tag "Ensembl_canonical"; tag "GENCODE_Primary"; tag "appris_principal_1"; havana_gene "OTTMUSG00000034635.1"; havana_transcript "OTTMUST00000087901.1";
chr1	ENSEMBL_gcm37	exon	173301202	173301618	116.835931131208	-	.	gene_id "ENSMUSG00000037849.9"; transcript_id "ENSMUSG00000037849.9_tx_1"; exon_id "chr1_173301202_173301618_-"; exonnum "6"; txlen "3099";
chr1	ENSEMBL_gcm37	exon	173301202	173301618	8.37680786869304	-	.	gene_id "ENSMUSG00000037849.9"; transcript_id "ENSMUSG00000037849.9_tx_2"; exon_id "chr1_173301202_173301618_-"; exonnum "5"; txlen "2992";
chr1	ENSEMBL_gcm37	exon	173301202	173301618	6.82671127309721	-	.	gene_id "ENSMUSG00000037849.9"; transcript_id "ENSMUSG00000037849.9_tx_3"; exon_id "chr1_173301202_173301618_-"; exonnum "6"; txlen "3255";
chr1	ENSEMBL_gcm37	exon	173301202	173301618	4.33285013997654	-	.	gene_id "ENSMUSG00000037849.9"; transcript_id "ENSMUSG00000037849.9_tx_5"; exon_id "chr1_173301202_173301618_-"; exonnum "5"; txlen "3148";
chr1	ENSEMBL_gcm37	exon	173301202	173301618	2.50162207102888	-	.	gene_id "ENSMUSG00000037849.9"; transcript_id "ENSMUSG00000037849.9_tx_7"; exon_id "chr1_173301202_173301618_-"; exonnum "6"; txlen "2910";
chr1	ENSEMBL	start_codon	173301490	173301492	0	-	0	gene_id "ENSMUSG00000037849.9"; transcript_id "ENSMUST00000169797.2"; gene_type "protein_coding"; gene_name "Ifi206"; transcript_type "protein_coding"; transcript_name "Ifi206-202"; exon_number 1; exon_id "ENSMUSE00000895017.2"; level 3; protein_id "ENSMUSP00000133809.2"; transcript_support_level "5"; mgi_id "MGI:3646410"; tag "basic"; havana_gene "OTTMUSG00000034635.1";
chr1	HAVANA	exon	173307937	173309622	0	-	.	gene_id "ENSMUSG00000037849.9"; transcript_id "ENSMUST00000160565.4"; gene_type "protein_coding"; gene_name "Ifi206"; transcript_type "protein_coding"; transcript_name "Ifi206-201"; exon_number 4; exon_id "ENSMUSE00000862354.3"; level 2; protein_id "ENSMUSP00000134646.3"; transcript_support_level "5"; mgi_id "MGI:3646410"; tag "RNA_Seq_supported_partial"; tag "basic"; tag "Ensembl_canonical"; tag "GENCODE_Primary"; tag "appris_principal_1"; havana_gene "OTTMUSG00000034635.1"; havana_transcript "OTTMUST00000087901.1";
chr1	HAVANA	CDS	173307937	173309622	0	-	0	gene_id "ENSMUSG00000037849.9"; transcript_id "ENSMUST00000160565.4"; gene_type "protein_coding"; gene_name "Ifi206"; transcript_type "protein_coding"; transcript_name "Ifi206-201"; exon_number 4; exon_id "ENSMUSE00000862354.3"; level 2; protein_id "ENSMUSP00000134646.3"; transcript_support_level "5"; mgi_id "MGI:3646410"; tag "RNA_Seq_supported_partial"; tag "basic"; tag "Ensembl_canonical"; tag "GENCODE_Primary"; tag "appris_principal_1"; havana_gene "OTTMUSG00000034635.1"; havana_transcript "OTTMUST00000087901.1";
chr1	ENSEMBL_gcm37	exon	173307937	173309622	116.835931131208	-	.	gene_id "ENSMUSG00000037849.9"; transcript_id "ENSMUSG00000037849.9_tx_1"; exon_id "chr1_173307937_173309622_-"; exonnum "5"; txlen "3099";
chr1	ENSEMBL_gcm37	exon	173307937	173309622	8.37680786869304	-	.	gene_id "ENSMUSG00000037849.9"; transcript_id "ENSMUSG00000037849.9_tx_2"; exon_id "chr1_173307937_173309622_-"; exonnum "4"; txlen "2992";
chr1	ENSEMBL_gcm37	exon	173307937	173309622	6.82671127309721	-	.	gene_id "ENSMUSG00000037849.9"; transcript_id "ENSMUSG00000037849.9_tx_3"; exon_id "chr1_173307937_173309622_-"; exonnum "5"; txlen "3255";
chr1	ENSEMBL_gcm37	exon	173307937	173309622	4.33285013997654	-	.	gene_id "ENSMUSG00000037849.9"; transcript_id "ENSMUSG00000037849.9_tx_5"; exon_id "chr1_173307937_173309622_-"; exonnum "4"; txlen "3148";
chr1	ENSEMBL_gcm37	exon	173307937	173309622	2.50162207102888	-	.	gene_id "ENSMUSG00000037849.9"; transcript_id "ENSMUSG00000037849.9_tx_7"; exon_id "chr1_173307937_173309622_-"; exonnum "5"; txlen "2910";
chr1	HAVANA	exon	173313095	173313201	0	-	.	gene_id "ENSMUSG00000037849.9"; transcript_id "ENSMUST00000160565.4"; gene_type "protein_coding"; gene_name "Ifi206"; transcript_type "protein_coding"; transcript_name "Ifi206-201"; exon_number 3; exon_id "ENSMUSE00001003533.2"; level 2; protein_id "ENSMUSP00000134646.3"; transcript_support_level "5"; mgi_id "MGI:3646410"; tag "RNA_Seq_supported_partial"; tag "basic"; tag "Ensembl_canonical"; tag "GENCODE_Primary"; tag "appris_principal_1"; havana_gene "OTTMUSG00000034635.1"; havana_transcript "OTTMUST00000087901.1";
chr1	HAVANA	CDS	173313095	173313201	0	-	2	gene_id "ENSMUSG00000037849.9"; transcript_id "ENSMUST00000160565.4"; gene_type "protein_coding"; gene_name "Ifi206"; transcript_type "protein_coding"; transcript_name "Ifi206-201"; exon_number 3; exon_id "ENSMUSE00001003533.2"; level 2; protein_id "ENSMUSP00000134646.3"; transcript_support_level "5"; mgi_id "MGI:3646410"; tag "RNA_Seq_supported_partial"; tag "basic"; tag "Ensembl_canonical"; tag "GENCODE_Primary"; tag "appris_principal_1"; havana_gene "OTTMUSG00000034635.1"; havana_transcript "OTTMUST00000087901.1";
chr1	ENSEMBL_gcm37	exon	173313095	173313201	116.835931131208	-	.	gene_id "ENSMUSG00000037849.9"; transcript_id "ENSMUSG00000037849.9_tx_1"; exon_id "chr1_173313095_173313201_-"; exonnum "4"; txlen "3099";
chr1	ENSEMBL_gcm37	exon	173313095	173313201	6.82671127309721	-	.	gene_id "ENSMUSG00000037849.9"; transcript_id "ENSMUSG00000037849.9_tx_3"; exon_id "chr1_173313095_173313201_-"; exonnum "4"; txlen "3255";
chr1	ENSEMBL_gcm37	exon	173313095	173313201	2.50162207102888	-	.	gene_id "ENSMUSG00000037849.9"; transcript_id "ENSMUSG00000037849.9_tx_7"; exon_id "chr1_173313095_173313201_-"; exonnum "4"; txlen "2910";
chr1	HAVANA	CDS	173314174	173314438	0	-	0	gene_id "ENSMUSG00000037849.9"; transcript_id "ENSMUST00000160565.4"; gene_type "protein_coding"; gene_name "Ifi206"; transcript_type "protein_coding"; transcript_name "Ifi206-201"; exon_number 2; exon_id "ENSMUSE00000857349.2"; level 2; protein_id "ENSMUSP00000134646.3"; transcript_support_level "5"; mgi_id "MGI:3646410"; tag "RNA_Seq_supported_partial"; tag "basic"; tag "Ensembl_canonical"; tag "GENCODE_Primary"; tag "appris_principal_1"; havana_gene "OTTMUSG00000034635.1"; havana_transcript "OTTMUST00000087901.1";
chr1	HAVANA	exon	173314174	173314458	0	-	.	gene_id "ENSMUSG00000037849.9"; transcript_id "ENSMUST00000160565.4"; gene_type "protein_coding"; gene_name "Ifi206"; transcript_type "protein_coding"; transcript_name "Ifi206-201"; exon_number 2; exon_id "ENSMUSE00000857349.2"; level 2; protein_id "ENSMUSP00000134646.3"; transcript_support_level "5"; mgi_id "MGI:3646410"; tag "RNA_Seq_supported_partial"; tag "basic"; tag "Ensembl_canonical"; tag "GENCODE_Primary"; tag "appris_principal_1"; havana_gene "OTTMUSG00000034635.1"; havana_transcript "OTTMUST00000087901.1";
chr1	ENSEMBL_gcm37	exon	173314174	173314458	116.835931131208	-	.	gene_id "ENSMUSG00000037849.9"; transcript_id "ENSMUSG00000037849.9_tx_1"; exon_id "chr1_173314174_173314458_-"; exonnum "3"; txlen "3099";
chr1	ENSEMBL_gcm37	exon	173314174	173314458	8.37680786869304	-	.	gene_id "ENSMUSG00000037849.9"; transcript_id "ENSMUSG00000037849.9_tx_2"; exon_id "chr1_173314174_173314458_-"; exonnum "3"; txlen "2992";
chr1	ENSEMBL_gcm37	exon	173314174	173314458	6.82671127309721	-	.	gene_id "ENSMUSG00000037849.9"; transcript_id "ENSMUSG00000037849.9_tx_3"; exon_id "chr1_173314174_173314458_-"; exonnum "3"; txlen "3255";
chr1	ENSEMBL_gcm37	exon	173314174	173314458	4.33285013997654	-	.	gene_id "ENSMUSG00000037849.9"; transcript_id "ENSMUSG00000037849.9_tx_5"; exon_id "chr1_173314174_173314458_-"; exonnum "3"; txlen "3148";
chr1	ENSEMBL_gcm37	exon	173314174	173314458	2.50162207102888	-	.	gene_id "ENSMUSG00000037849.9"; transcript_id "ENSMUSG00000037849.9_tx_7"; exon_id "chr1_173314174_173314458_-"; exonnum "3"; txlen "2910";
chr1	HAVANA	start_codon	173314436	173314438	0	-	0	gene_id "ENSMUSG00000037849.9"; transcript_id "ENSMUST00000160565.4"; gene_type "protein_coding"; gene_name "Ifi206"; transcript_type "protein_coding"; transcript_name "Ifi206-201"; exon_number 2; exon_id "ENSMUSE00000857349.2"; level 2; protein_id "ENSMUSP00000134646.3"; transcript_support_level "5"; mgi_id "MGI:3646410"; tag "RNA_Seq_supported_partial"; tag "basic"; tag "Ensembl_canonical"; tag "GENCODE_Primary"; tag "appris_principal_1"; havana_gene "OTTMUSG00000034635.1"; havana_transcript "OTTMUST00000087901.1";
chr1	HAVANA	UTR	173314439	173314458	0	-	.	gene_id "ENSMUSG00000037849.9"; transcript_id "ENSMUST00000160565.4"; gene_type "protein_coding"; gene_name "Ifi206"; transcript_type "protein_coding"; transcript_name "Ifi206-201"; exon_number 2; exon_id "ENSMUSE00000857349.2"; level 2; protein_id "ENSMUSP00000134646.3"; transcript_support_level "5"; mgi_id "MGI:3646410"; tag "RNA_Seq_supported_partial"; tag "basic"; tag "Ensembl_canonical"; tag "GENCODE_Primary"; tag "appris_principal_1"; havana_gene "OTTMUSG00000034635.1"; havana_transcript "OTTMUST00000087901.1";
chr1	sragcm37_mid	exon	173316487	173316538	116.835931131208	-	.	gene_id "ENSMUSG00000037849.9"; transcript_id "ENSMUSG00000037849.9_tx_1"; exon_id "chr1_173316487_173316538_-"; exonnum "2"; txlen "3099";
chr1	sragcm37_mid	exon	173316487	173316538	8.37680786869304	-	.	gene_id "ENSMUSG00000037849.9"; transcript_id "ENSMUSG00000037849.9_tx_2"; exon_id "chr1_173316487_173316538_-"; exonnum "2"; txlen "2992";
chr1	sragcm37_mid	exon	173316487	173316538	6.82671127309721	-	.	gene_id "ENSMUSG00000037849.9"; transcript_id "ENSMUSG00000037849.9_tx_3"; exon_id "chr1_173316487_173316538_-"; exonnum "2"; txlen "3255";
chr1	sragcm37_mid	exon	173316487	173316538	4.33285013997654	-	.	gene_id "ENSMUSG00000037849.9"; transcript_id "ENSMUSG00000037849.9_tx_5"; exon_id "chr1_173316487_173316538_-"; exonnum "2"; txlen "3148";
chr1	sragcm37_mid	exon	173316487	173316538	2.50162207102888	-	.	gene_id "ENSMUSG00000037849.9"; transcript_id "ENSMUSG00000037849.9_tx_7"; exon_id "chr1_173316487_173316538_-"; exonnum "2"; txlen "2910";
chr1	sragcm37_ss	exon	173318318	173318528	6.82671127309721	-	.	gene_id "ENSMUSG00000037849.9"; transcript_id "ENSMUSG00000037849.9_tx_3"; exon_id "chr1_173318318_173318528_-"; exonnum "1"; txlen "3255";
chr1	sragcm37_ss	exon	173318318	173318528	4.33285013997654	-	.	gene_id "ENSMUSG00000037849.9"; transcript_id "ENSMUSG00000037849.9_tx_5"; exon_id "chr1_173318318_173318528_-"; exonnum "1"; txlen "3148";
chr1	HAVANA	exon	173318553	173318607	0	-	.	gene_id "ENSMUSG00000037849.9"; transcript_id "ENSMUST00000160565.4"; gene_type "protein_coding"; gene_name "Ifi206"; transcript_type "protein_coding"; transcript_name "Ifi206-201"; exon_number 1; exon_id "ENSMUSE00001004837.2"; level 2; protein_id "ENSMUSP00000134646.3"; transcript_support_level "5"; mgi_id "MGI:3646410"; tag "RNA_Seq_supported_partial"; tag "basic"; tag "Ensembl_canonical"; tag "GENCODE_Primary"; tag "appris_principal_1"; havana_gene "OTTMUSG00000034635.1"; havana_transcript "OTTMUST00000087901.1";
chr1	HAVANA	UTR	173318553	173318607	0	-	.	gene_id "ENSMUSG00000037849.9"; transcript_id "ENSMUST00000160565.4"; gene_type "protein_coding"; gene_name "Ifi206"; transcript_type "protein_coding"; transcript_name "Ifi206-201"; exon_number 1; exon_id "ENSMUSE00001004837.2"; level 2; protein_id "ENSMUSP00000134646.3"; transcript_support_level "5"; mgi_id "MGI:3646410"; tag "RNA_Seq_supported_partial"; tag "basic"; tag "Ensembl_canonical"; tag "GENCODE_Primary"; tag "appris_principal_1"; havana_gene "OTTMUSG00000034635.1"; havana_transcript "OTTMUST00000087901.1";
chr1	ENSEMBL_gcm37	exon	173318553	173318607	116.835931131208	-	.	gene_id "ENSMUSG00000037849.9"; transcript_id "ENSMUSG00000037849.9_tx_1"; exon_id "chr1_173318553_173318607_-"; exonnum "1"; txlen "3099";
chr1	ENSEMBL_gcm37	exon	173318553	173318607	8.37680786869304	-	.	gene_id "ENSMUSG00000037849.9"; transcript_id "ENSMUSG00000037849.9_tx_2"; exon_id "chr1_173318553_173318607_-"; exonnum "1"; txlen "2992";
chr1	ENSEMBL_gcm37	exon	173318553	173318607	2.50162207102888	-	.	gene_id "ENSMUSG00000037849.9"; transcript_id "ENSMUSG00000037849.9_tx_7"; exon_id "chr1_173318553_173318607_-"; exonnum "1"; txlen "2910";
chr1	HAVANA	UTR	173347283	173349207	0	-	.	gene_id "ENSMUSG00000070501.15"; transcript_id "ENSMUST00000139092.8"; gene_type "protein_coding"; gene_name "Ifi214"; transcript_type "protein_coding"; transcript_name "Ifi214-203"; exon_number 5; exon_id "ENSMUSE00000827976.2"; level 2; protein_id "ENSMUSP00000115105.2"; transcript_support_level "1"; mgi_id "MGI:3584522"; tag "basic"; tag "Ensembl_canonical"; tag "GENCODE_Primary"; tag "appris_principal_1"; tag "CCDS"; ccdsid "CCDS35790.2"; havana_gene "OTTMUSG00000033419.1"; havana_transcript "OTTMUST00000083923.1";
chr1	HAVANA	exon	173347283	173349225	0	-	.	gene_id "ENSMUSG00000070501.15"; transcript_id "ENSMUST00000139092.8"; gene_type "protein_coding"; gene_name "Ifi214"; transcript_type "protein_coding"; transcript_name "Ifi214-203"; exon_number 5; exon_id "ENSMUSE00000827976.2"; level 2; protein_id "ENSMUSP00000115105.2"; transcript_support_level "1"; mgi_id "MGI:3584522"; tag "basic"; tag "Ensembl_canonical"; tag "GENCODE_Primary"; tag "appris_principal_1"; tag "CCDS"; ccdsid "CCDS35790.2"; havana_gene "OTTMUSG00000033419.1"; havana_transcript "OTTMUST00000083923.1";
chr1	HAVANA	gene	173347283	173363523	0	-	.	gene_id "ENSMUSG00000070501.15"; gene_type "protein_coding"; gene_name "Ifi214"; level 2; mgi_id "MGI:3584522"; havana_gene "OTTMUSG00000033419.1";
chr1	HAVANA	transcript	173347283	173363523	0	-	.	gene_id "ENSMUSG00000070501.15"; transcript_id "ENSMUST00000139092.8"; gene_type "protein_coding"; gene_name "Ifi214"; transcript_type "protein_coding"; transcript_name "Ifi214-203"; level 2; protein_id "ENSMUSP00000115105.2"; transcript_support_level "1"; mgi_id "MGI:3584522"; tag "basic"; tag "Ensembl_canonical"; tag "GENCODE_Primary"; tag "appris_principal_1"; tag "CCDS"; ccdsid "CCDS35790.2"; havana_gene "OTTMUSG00000033419.1"; havana_transcript "OTTMUST00000083923.1";
chr1	HAVANA	exon	173348877	173349225	0	-	.	gene_id "ENSMUSG00000070501.15"; transcript_id "ENSMUST00000090406.6"; gene_type "protein_coding"; gene_name "Ifi214"; transcript_type "nonsense_mediated_decay"; transcript_name "Ifi214-201"; exon_number 7; exon_id "ENSMUSE00000839482.2"; level 2; protein_id "ENSMUSP00000087888.6"; transcript_support_level "1"; mgi_id "MGI:3584522"; havana_gene "OTTMUSG00000033419.1"; havana_transcript "OTTMUST00000083924.1";
chr1	HAVANA	UTR	173348877	173349225	0	-	.	gene_id "ENSMUSG00000070501.15"; transcript_id "ENSMUST00000090406.6"; gene_type "protein_coding"; gene_name "Ifi214"; transcript_type "nonsense_mediated_decay"; transcript_name "Ifi214-201"; exon_number 7; exon_id "ENSMUSE00000839482.2"; level 2; protein_id "ENSMUSP00000087888.6"; transcript_support_level "1"; mgi_id "MGI:3584522"; havana_gene "OTTMUSG00000033419.1"; havana_transcript "OTTMUST00000083924.1";
chr1	HAVANA	transcript	173348877	173363523	0	-	.	gene_id "ENSMUSG00000070501.15"; transcript_id "ENSMUST00000090406.6"; gene_type "protein_coding"; gene_name "Ifi214"; transcript_type "nonsense_mediated_decay"; transcript_name "Ifi214-201"; level 2; protein_id "ENSMUSP00000087888.6"; transcript_support_level "1"; mgi_id "MGI:3584522"; havana_gene "OTTMUSG00000033419.1"; havana_transcript "OTTMUST00000083924.1";
chr1	HAVANA	exon	173349133	173349225	0	-	.	gene_id "ENSMUSG00000070501.15"; transcript_id "ENSMUST00000097463.11"; gene_type "protein_coding"; gene_name "Ifi214"; transcript_type "nonsense_mediated_decay"; transcript_name "Ifi214-202"; exon_number 8; exon_id "ENSMUSE00001420848.2"; level 2; protein_id "ENSMUSP00000095071.4"; transcript_support_level "2"; mgi_id "MGI:3584522"; havana_gene "OTTMUSG00000033419.1"; havana_transcript "OTTMUST00000083925.1";
chr1	HAVANA	UTR	173349133	173349225	0	-	.	gene_id "ENSMUSG00000070501.15"; transcript_id "ENSMUST00000097463.11"; gene_type "protein_coding"; gene_name "Ifi214"; transcript_type "nonsense_mediated_decay"; transcript_name "Ifi214-202"; exon_number 8; exon_id "ENSMUSE00001420848.2"; level 2; protein_id "ENSMUSP00000095071.4"; transcript_support_level "2"; mgi_id "MGI:3584522"; havana_gene "OTTMUSG00000033419.1"; havana_transcript "OTTMUST00000083925.1";
chr1	HAVANA	transcript	173349133	173363368	0	-	.	gene_id "ENSMUSG00000070501.15"; transcript_id "ENSMUST00000097463.11"; gene_type "protein_coding"; gene_name "Ifi214"; transcript_type "nonsense_mediated_decay"; transcript_name "Ifi214-202"; level 2; protein_id "ENSMUSP00000095071.4"; transcript_support_level "2"; mgi_id "MGI:3584522"; havana_gene "OTTMUSG00000033419.1"; havana_transcript "OTTMUST00000083925.1";
chr1	HAVANA	stop_codon	173349205	173349207	0	-	0	gene_id "ENSMUSG00000070501.15"; transcript_id "ENSMUST00000139092.8"; gene_type "protein_coding"; gene_name "Ifi214"; transcript_type "protein_coding"; transcript_name "Ifi214-203"; exon_number 5; exon_id "ENSMUSE00000827976.2"; level 2; protein_id "ENSMUSP00000115105.2"; transcript_support_level "1"; mgi_id "MGI:3584522"; tag "basic"; tag "Ensembl_canonical"; tag "GENCODE_Primary"; tag "appris_principal_1"; tag "CCDS"; ccdsid "CCDS35790.2"; havana_gene "OTTMUSG00000033419.1"; havana_transcript "OTTMUST00000083923.1";
chr1	HAVANA	CDS	173349208	173349225	0	-	0	gene_id "ENSMUSG00000070501.15"; transcript_id "ENSMUST00000139092.8"; gene_type "protein_coding"; gene_name "Ifi214"; transcript_type "protein_coding"; transcript_name "Ifi214-203"; exon_number 5; exon_id "ENSMUSE00000827976.2"; level 2; protein_id "ENSMUSP00000115105.2"; transcript_support_level "1"; mgi_id "MGI:3584522"; tag "basic"; tag "Ensembl_canonical"; tag "GENCODE_Primary"; tag "appris_principal_1"; tag "CCDS"; ccdsid "CCDS35790.2"; havana_gene "OTTMUSG00000033419.1"; havana_transcript "OTTMUST00000083923.1";
chr1	HAVANA	UTR	173350399	173350459	0	-	.	gene_id "ENSMUSG00000070501.15"; transcript_id "ENSMUST00000090406.6"; gene_type "protein_coding"; gene_name "Ifi214"; transcript_type "nonsense_mediated_decay"; transcript_name "Ifi214-201"; exon_number 6; exon_id "ENSMUSE00001280007.2"; level 2; protein_id "ENSMUSP00000087888.6"; transcript_support_level "1"; mgi_id "MGI:3584522"; havana_gene "OTTMUSG00000033419.1"; havana_transcript "OTTMUST00000083924.1";
chr1	HAVANA	exon	173350399	173350585	0	-	.	gene_id "ENSMUSG00000070501.15"; transcript_id "ENSMUST00000090406.6"; gene_type "protein_coding"; gene_name "Ifi214"; transcript_type "nonsense_mediated_decay"; transcript_name "Ifi214-201"; exon_number 6; exon_id "ENSMUSE00001280007.2"; level 2; protein_id "ENSMUSP00000087888.6"; transcript_support_level "1"; mgi_id "MGI:3584522"; havana_gene "OTTMUSG00000033419.1"; havana_transcript "OTTMUST00000083924.1";
chr1	HAVANA	exon	173350399	173350585	0	-	.	gene_id "ENSMUSG00000070501.15"; transcript_id "ENSMUST00000097463.11"; gene_type "protein_coding"; gene_name "Ifi214"; transcript_type "nonsense_mediated_decay"; transcript_name "Ifi214-202"; exon_number 7; exon_id "ENSMUSE00001299296.2"; level 2; protein_id "ENSMUSP00000095071.4"; transcript_support_level "2"; mgi_id "MGI:3584522"; havana_gene "OTTMUSG00000033419.1"; havana_transcript "OTTMUST00000083925.1";
chr1	HAVANA	UTR	173350399	173350585	0	-	.	gene_id "ENSMUSG00000070501.15"; transcript_id "ENSMUST00000097463.11"; gene_type "protein_coding"; gene_name "Ifi214"; transcript_type "nonsense_mediated_decay"; transcript_name "Ifi214-202"; exon_number 7; exon_id "ENSMUSE00001299296.2"; level 2; protein_id "ENSMUSP00000095071.4"; transcript_support_level "2"; mgi_id "MGI:3584522"; havana_gene "OTTMUSG00000033419.1"; havana_transcript "OTTMUST00000083925.1";
chr1	HAVANA	stop_codon	173350457	173350459	0	-	0	gene_id "ENSMUSG00000070501.15"; transcript_id "ENSMUST00000090406.6"; gene_type "protein_coding"; gene_name "Ifi214"; transcript_type "nonsense_mediated_decay"; transcript_name "Ifi214-201"; exon_number 6; exon_id "ENSMUSE00001280007.2"; level 2; protein_id "ENSMUSP00000087888.6"; transcript_support_level "1"; mgi_id "MGI:3584522"; havana_gene "OTTMUSG00000033419.1"; havana_transcript "OTTMUST00000083924.1";
chr1	HAVANA	CDS	173350460	173350585	0	-	0	gene_id "ENSMUSG00000070501.15"; transcript_id "ENSMUST00000090406.6"; gene_type "protein_coding"; gene_name "Ifi214"; transcript_type "nonsense_mediated_decay"; transcript_name "Ifi214-201"; exon_number 6; exon_id "ENSMUSE00001280007.2"; level 2; protein_id "ENSMUSP00000087888.6"; transcript_support_level "1"; mgi_id "MGI:3584522"; havana_gene "OTTMUSG00000033419.1"; havana_transcript "OTTMUST00000083924.1";
chr1	HAVANA	exon	173352375	173352788	0	-	.	gene_id "ENSMUSG00000070501.15"; transcript_id "ENSMUST00000090406.6"; gene_type "protein_coding"; gene_name "Ifi214"; transcript_type "nonsense_mediated_decay"; transcript_name "Ifi214-201"; exon_number 5; exon_id "ENSMUSE00001278926.2"; level 2; protein_id "ENSMUSP00000087888.6"; transcript_support_level "1"; mgi_id "MGI:3584522"; havana_gene "OTTMUSG00000033419.1"; havana_transcript "OTTMUST00000083924.1";
chr1	HAVANA	CDS	173352375	173352788	0	-	0	gene_id "ENSMUSG00000070501.15"; transcript_id "ENSMUST00000090406.6"; gene_type "protein_coding"; gene_name "Ifi214"; transcript_type "nonsense_mediated_decay"; transcript_name "Ifi214-201"; exon_number 5; exon_id "ENSMUSE00001278926.2"; level 2; protein_id "ENSMUSP00000087888.6"; transcript_support_level "1"; mgi_id "MGI:3584522"; havana_gene "OTTMUSG00000033419.1"; havana_transcript "OTTMUST00000083924.1";
chr1	HAVANA	exon	173352375	173352788	0	-	.	gene_id "ENSMUSG00000070501.15"; transcript_id "ENSMUST00000097463.11"; gene_type "protein_coding"; gene_name "Ifi214"; transcript_type "nonsense_mediated_decay"; transcript_name "Ifi214-202"; exon_number 6; exon_id "ENSMUSE00001271860.2"; level 2; protein_id "ENSMUSP00000095071.4"; transcript_support_level "2"; mgi_id "MGI:3584522"; havana_gene "OTTMUSG00000033419.1"; havana_transcript "OTTMUST00000083925.1";
chr1	HAVANA	UTR	173352375	173352788	0	-	.	gene_id "ENSMUSG00000070501.15"; transcript_id "ENSMUST00000097463.11"; gene_type "protein_coding"; gene_name "Ifi214"; transcript_type "nonsense_mediated_decay"; transcript_name "Ifi214-202"; exon_number 6; exon_id "ENSMUSE00001271860.2"; level 2; protein_id "ENSMUSP00000095071.4"; transcript_support_level "2"; mgi_id "MGI:3584522"; havana_gene "OTTMUSG00000033419.1"; havana_transcript "OTTMUST00000083925.1";
chr1	HAVANA	exon	173353831	173353938	0	-	.	gene_id "ENSMUSG00000070501.15"; transcript_id "ENSMUST00000097463.11"; gene_type "protein_coding"; gene_name "Ifi214"; transcript_type "nonsense_mediated_decay"; transcript_name "Ifi214-202"; exon_number 5; exon_id "ENSMUSE00000761371.2"; level 2; protein_id "ENSMUSP00000095071.4"; transcript_support_level "2"; mgi_id "MGI:3584522"; havana_gene "OTTMUSG00000033419.1"; havana_transcript "OTTMUST00000083925.1";
chr1	HAVANA	UTR	173353831	173353938	0	-	.	gene_id "ENSMUSG00000070501.15"; transcript_id "ENSMUST00000097463.11"; gene_type "protein_coding"; gene_name "Ifi214"; transcript_type "nonsense_mediated_decay"; transcript_name "Ifi214-202"; exon_number 5; exon_id "ENSMUSE00000761371.2"; level 2; protein_id "ENSMUSP00000095071.4"; transcript_support_level "2"; mgi_id "MGI:3584522"; havana_gene "OTTMUSG00000033419.1"; havana_transcript "OTTMUST00000083925.1";
chr1	HAVANA	stop_codon	173353936	173353938	0	-	0	gene_id "ENSMUSG00000070501.15"; transcript_id "ENSMUST00000097463.11"; gene_type "protein_coding"; gene_name "Ifi214"; transcript_type "nonsense_mediated_decay"; transcript_name "Ifi214-202"; exon_number 5; exon_id "ENSMUSE00000761371.2"; level 2; protein_id "ENSMUSP00000095071.4"; transcript_support_level "2"; mgi_id "MGI:3584522"; havana_gene "OTTMUSG00000033419.1"; havana_transcript "OTTMUST00000083925.1";
chr1	HAVANA	exon	173354030	173354269	0	-	.	gene_id "ENSMUSG00000070501.15"; transcript_id "ENSMUST00000139092.8"; gene_type "protein_coding"; gene_name "Ifi214"; transcript_type "protein_coding"; transcript_name "Ifi214-203"; exon_number 4; exon_id "ENSMUSE00000964957.2"; level 2; protein_id "ENSMUSP00000115105.2"; transcript_support_level "1"; mgi_id "MGI:3584522"; tag "basic"; tag "Ensembl_canonical"; tag "GENCODE_Primary"; tag "appris_principal_1"; tag "CCDS"; ccdsid "CCDS35790.2"; havana_gene "OTTMUSG00000033419.1"; havana_transcript "OTTMUST00000083923.1";
chr1	HAVANA	CDS	173354030	173354269	0	-	0	gene_id "ENSMUSG00000070501.15"; transcript_id "ENSMUST00000139092.8"; gene_type "protein_coding"; gene_name "Ifi214"; transcript_type "protein_coding"; transcript_name "Ifi214-203"; exon_number 4; exon_id "ENSMUSE00000964957.2"; level 2; protein_id "ENSMUSP00000115105.2"; transcript_support_level "1"; mgi_id "MGI:3584522"; tag "basic"; tag "Ensembl_canonical"; tag "GENCODE_Primary"; tag "appris_principal_1"; tag "CCDS"; ccdsid "CCDS35790.2"; havana_gene "OTTMUSG00000033419.1"; havana_transcript "OTTMUST00000083923.1";
chr1	HAVANA	exon	173354030	173354269	0	-	.	gene_id "ENSMUSG00000070501.15"; transcript_id "ENSMUST00000090406.6"; gene_type "protein_coding"; gene_name "Ifi214"; transcript_type "nonsense_mediated_decay"; transcript_name "Ifi214-201"; exon_number 4; exon_id "ENSMUSE00000964957.2"; level 2; protein_id "ENSMUSP00000087888.6"; transcript_support_level "1"; mgi_id "MGI:3584522"; havana_gene "OTTMUSG00000033419.1"; havana_transcript "OTTMUST00000083924.1";
chr1	HAVANA	CDS	173354030	173354269	0	-	0	gene_id "ENSMUSG00000070501.15"; transcript_id "ENSMUST00000090406.6"; gene_type "protein_coding"; gene_name "Ifi214"; transcript_type "nonsense_mediated_decay"; transcript_name "Ifi214-201"; exon_number 4; exon_id "ENSMUSE00000964957.2"; level 2; protein_id "ENSMUSP00000087888.6"; transcript_support_level "1"; mgi_id "MGI:3584522"; havana_gene "OTTMUSG00000033419.1"; havana_transcript "OTTMUST00000083924.1";
chr1	HAVANA	exon	173354030	173354269	0	-	.	gene_id "ENSMUSG00000070501.15"; transcript_id "ENSMUST00000097463.11"; gene_type "protein_coding"; gene_name "Ifi214"; transcript_type "nonsense_mediated_decay"; transcript_name "Ifi214-202"; exon_number 4; exon_id "ENSMUSE00000964957.2"; level 2; protein_id "ENSMUSP00000095071.4"; transcript_support_level "2"; mgi_id "MGI:3584522"; havana_gene "OTTMUSG00000033419.1"; havana_transcript "OTTMUST00000083925.1";
chr1	HAVANA	CDS	173354030	173354269	0	-	0	gene_id "ENSMUSG00000070501.15"; transcript_id "ENSMUST00000097463.11"; gene_type "protein_coding"; gene_name "Ifi214"; transcript_type "nonsense_mediated_decay"; transcript_name "Ifi214-202"; exon_number 4; exon_id "ENSMUSE00000964957.2"; level 2; protein_id "ENSMUSP00000095071.4"; transcript_support_level "2"; mgi_id "MGI:3584522"; havana_gene "OTTMUSG00000033419.1"; havana_transcript "OTTMUST00000083925.1";
chr1	HAVANA	exon	173355408	173355544	0	-	.	gene_id "ENSMUSG00000070501.15"; transcript_id "ENSMUST00000139092.8"; gene_type "protein_coding"; gene_name "Ifi214"; transcript_type "protein_coding"; transcript_name "Ifi214-203"; exon_number 3; exon_id "ENSMUSE00001045412.2"; level 2; protein_id "ENSMUSP00000115105.2"; transcript_support_level "1"; mgi_id "MGI:3584522"; tag "basic"; tag "Ensembl_canonical"; tag "GENCODE_Primary"; tag "appris_principal_1"; tag "CCDS"; ccdsid "CCDS35790.2"; havana_gene "OTTMUSG00000033419.1"; havana_transcript "OTTMUST00000083923.1";
chr1	HAVANA	CDS	173355408	173355544	0	-	2	gene_id "ENSMUSG00000070501.15"; transcript_id "ENSMUST00000139092.8"; gene_type "protein_coding"; gene_name "Ifi214"; transcript_type "protein_coding"; transcript_name "Ifi214-203"; exon_number 3; exon_id "ENSMUSE00001045412.2"; level 2; protein_id "ENSMUSP00000115105.2"; transcript_support_level "1"; mgi_id "MGI:3584522"; tag "basic"; tag "Ensembl_canonical"; tag "GENCODE_Primary"; tag "appris_principal_1"; tag "CCDS"; ccdsid "CCDS35790.2"; havana_gene "OTTMUSG00000033419.1"; havana_transcript "OTTMUST00000083923.1";
chr1	HAVANA	exon	173355408	173355544	0	-	.	gene_id "ENSMUSG00000070501.15"; transcript_id "ENSMUST00000090406.6"; gene_type "protein_coding"; gene_name "Ifi214"; transcript_type "nonsense_mediated_decay"; transcript_name "Ifi214-201"; exon_number 3; exon_id "ENSMUSE00001045412.2"; level 2; protein_id "ENSMUSP00000087888.6"; transcript_support_level "1"; mgi_id "MGI:3584522"; havana_gene "OTTMUSG00000033419.1"; havana_transcript "OTTMUST00000083924.1";
chr1	HAVANA	CDS	173355408	173355544	0	-	2	gene_id "ENSMUSG00000070501.15"; transcript_id "ENSMUST00000090406.6"; gene_type "protein_coding"; gene_name "Ifi214"; transcript_type "nonsense_mediated_decay"; transcript_name "Ifi214-201"; exon_number 3; exon_id "ENSMUSE00001045412.2"; level 2; protein_id "ENSMUSP00000087888.6"; transcript_support_level "1"; mgi_id "MGI:3584522"; havana_gene "OTTMUSG00000033419.1"; havana_transcript "OTTMUST00000083924.1";
chr1	HAVANA	exon	173355408	173355544	0	-	.	gene_id "ENSMUSG00000070501.15"; transcript_id "ENSMUST00000097463.11"; gene_type "protein_coding"; gene_name "Ifi214"; transcript_type "nonsense_mediated_decay"; transcript_name "Ifi214-202"; exon_number 3; exon_id "ENSMUSE00001045412.2"; level 2; protein_id "ENSMUSP00000095071.4"; transcript_support_level "2"; mgi_id "MGI:3584522"; havana_gene "OTTMUSG00000033419.1"; havana_transcript "OTTMUST00000083925.1";
chr1	HAVANA	CDS	173355408	173355544	0	-	2	gene_id "ENSMUSG00000070501.15"; transcript_id "ENSMUST00000097463.11"; gene_type "protein_coding"; gene_name "Ifi214"; transcript_type "nonsense_mediated_decay"; transcript_name "Ifi214-202"; exon_number 3; exon_id "ENSMUSE00001045412.2"; level 2; protein_id "ENSMUSP00000095071.4"; transcript_support_level "2"; mgi_id "MGI:3584522"; havana_gene "OTTMUSG00000033419.1"; havana_transcript "OTTMUST00000083925.1";
chr1	HAVANA	CDS	173356840	173357101	0	-	0	gene_id "ENSMUSG00000070501.15"; transcript_id "ENSMUST00000139092.8"; gene_type "protein_coding"; gene_name "Ifi214"; transcript_type "protein_coding"; transcript_name "Ifi214-203"; exon_number 2; exon_id "ENSMUSE00001070580.2"; level 2; protein_id "ENSMUSP00000115105.2"; transcript_support_level "1"; mgi_id "MGI:3584522"; tag "basic"; tag "Ensembl_canonical"; tag "GENCODE_Primary"; tag "appris_principal_1"; tag "CCDS"; ccdsid "CCDS35790.2"; havana_gene "OTTMUSG00000033419.1"; havana_transcript "OTTMUST00000083923.1";
chr1	HAVANA	CDS	173356840	173357101	0	-	0	gene_id "ENSMUSG00000070501.15"; transcript_id "ENSMUST00000090406.6"; gene_type "protein_coding"; gene_name "Ifi214"; transcript_type "nonsense_mediated_decay"; transcript_name "Ifi214-201"; exon_number 2; exon_id "ENSMUSE00001070580.2"; level 2; protein_id "ENSMUSP00000087888.6"; transcript_support_level "1"; mgi_id "MGI:3584522"; havana_gene "OTTMUSG00000033419.1"; havana_transcript "OTTMUST00000083924.1";
chr1	HAVANA	CDS	173356840	173357101	0	-	0	gene_id "ENSMUSG00000070501.15"; transcript_id "ENSMUST00000097463.11"; gene_type "protein_coding"; gene_name "Ifi214"; transcript_type "nonsense_mediated_decay"; transcript_name "Ifi214-202"; exon_number 2; exon_id "ENSMUSE00001070580.2"; level 2; protein_id "ENSMUSP00000095071.4"; transcript_support_level "2"; mgi_id "MGI:3584522"; havana_gene "OTTMUSG00000033419.1"; havana_transcript "OTTMUST00000083925.1";
chr1	HAVANA	exon	173356840	173357121	0	-	.	gene_id "ENSMUSG00000070501.15"; transcript_id "ENSMUST00000139092.8"; gene_type "protein_coding"; gene_name "Ifi214"; transcript_type "protein_coding"; transcript_name "Ifi214-203"; exon_number 2; exon_id "ENSMUSE00001070580.2"; level 2; protein_id "ENSMUSP00000115105.2"; transcript_support_level "1"; mgi_id "MGI:3584522"; tag "basic"; tag "Ensembl_canonical"; tag "GENCODE_Primary"; tag "appris_principal_1"; tag "CCDS"; ccdsid "CCDS35790.2"; havana_gene "OTTMUSG00000033419.1"; havana_transcript "OTTMUST00000083923.1";
chr1	HAVANA	exon	173356840	173357121	0	-	.	gene_id "ENSMUSG00000070501.15"; transcript_id "ENSMUST00000090406.6"; gene_type "protein_coding"; gene_name "Ifi214"; transcript_type "nonsense_mediated_decay"; transcript_name "Ifi214-201"; exon_number 2; exon_id "ENSMUSE00001070580.2"; level 2; protein_id "ENSMUSP00000087888.6"; transcript_support_level "1"; mgi_id "MGI:3584522"; havana_gene "OTTMUSG00000033419.1"; havana_transcript "OTTMUST00000083924.1";
chr1	HAVANA	exon	173356840	173357121	0	-	.	gene_id "ENSMUSG00000070501.15"; transcript_id "ENSMUST00000097463.11"; gene_type "protein_coding"; gene_name "Ifi214"; transcript_type "nonsense_mediated_decay"; transcript_name "Ifi214-202"; exon_number 2; exon_id "ENSMUSE00001070580.2"; level 2; protein_id "ENSMUSP00000095071.4"; transcript_support_level "2"; mgi_id "MGI:3584522"; havana_gene "OTTMUSG00000033419.1"; havana_transcript "OTTMUST00000083925.1";
chr1	HAVANA	start_codon	173357099	173357101	0	-	0	gene_id "ENSMUSG00000070501.15"; transcript_id "ENSMUST00000139092.8"; gene_type "protein_coding"; gene_name "Ifi214"; transcript_type "protein_coding"; transcript_name "Ifi214-203"; exon_number 2; exon_id "ENSMUSE00001070580.2"; level 2; protein_id "ENSMUSP00000115105.2"; transcript_support_level "1"; mgi_id "MGI:3584522"; tag "basic"; tag "Ensembl_canonical"; tag "GENCODE_Primary"; tag "appris_principal_1"; tag "CCDS"; ccdsid "CCDS35790.2"; havana_gene "OTTMUSG00000033419.1"; havana_transcript "OTTMUST00000083923.1";
chr1	HAVANA	start_codon	173357099	173357101	0	-	0	gene_id "ENSMUSG00000070501.15"; transcript_id "ENSMUST00000090406.6"; gene_type "protein_coding"; gene_name "Ifi214"; transcript_type "nonsense_mediated_decay"; transcript_name "Ifi214-201"; exon_number 2; exon_id "ENSMUSE00001070580.2"; level 2; protein_id "ENSMUSP00000087888.6"; transcript_support_level "1"; mgi_id "MGI:3584522"; havana_gene "OTTMUSG00000033419.1"; havana_transcript "OTTMUST00000083924.1";
chr1	HAVANA	start_codon	173357099	173357101	0	-	0	gene_id "ENSMUSG00000070501.15"; transcript_id "ENSMUST00000097463.11"; gene_type "protein_coding"; gene_name "Ifi214"; transcript_type "nonsense_mediated_decay"; transcript_name "Ifi214-202"; exon_number 2; exon_id "ENSMUSE00001070580.2"; level 2; protein_id "ENSMUSP00000095071.4"; transcript_support_level "2"; mgi_id "MGI:3584522"; havana_gene "OTTMUSG00000033419.1"; havana_transcript "OTTMUST00000083925.1";
chr1	HAVANA	UTR	173357102	173357121	0	-	.	gene_id "ENSMUSG00000070501.15"; transcript_id "ENSMUST00000139092.8"; gene_type "protein_coding"; gene_name "Ifi214"; transcript_type "protein_coding"; transcript_name "Ifi214-203"; exon_number 2; exon_id "ENSMUSE00001070580.2"; level 2; protein_id "ENSMUSP00000115105.2"; transcript_support_level "1"; mgi_id "MGI:3584522"; tag "basic"; tag "Ensembl_canonical"; tag "GENCODE_Primary"; tag "appris_principal_1"; tag "CCDS"; ccdsid "CCDS35790.2"; havana_gene "OTTMUSG00000033419.1"; havana_transcript "OTTMUST00000083923.1";
chr1	HAVANA	UTR	173357102	173357121	0	-	.	gene_id "ENSMUSG00000070501.15"; transcript_id "ENSMUST00000090406.6"; gene_type "protein_coding"; gene_name "Ifi214"; transcript_type "nonsense_mediated_decay"; transcript_name "Ifi214-201"; exon_number 2; exon_id "ENSMUSE00001070580.2"; level 2; protein_id "ENSMUSP00000087888.6"; transcript_support_level "1"; mgi_id "MGI:3584522"; havana_gene "OTTMUSG00000033419.1"; havana_transcript "OTTMUST00000083924.1";
chr1	HAVANA	UTR	173357102	173357121	0	-	.	gene_id "ENSMUSG00000070501.15"; transcript_id "ENSMUST00000097463.11"; gene_type "protein_coding"; gene_name "Ifi214"; transcript_type "nonsense_mediated_decay"; transcript_name "Ifi214-202"; exon_number 2; exon_id "ENSMUSE00001070580.2"; level 2; protein_id "ENSMUSP00000095071.4"; transcript_support_level "2"; mgi_id "MGI:3584522"; havana_gene "OTTMUSG00000033419.1"; havana_transcript "OTTMUST00000083925.1";
chr1	HAVANA	transcript	173358728	173363507	0	-	.	gene_id "ENSMUSG00000070501.15"; transcript_id "ENSMUST00000195022.2"; gene_type "protein_coding"; gene_name "Ifi214"; transcript_type "retained_intron"; transcript_name "Ifi214-204"; level 2; transcript_support_level "NA"; mgi_id "MGI:3584522"; havana_gene "OTTMUSG00000033419.1"; havana_transcript "OTTMUST00000127572.1";
chr1	HAVANA	exon	173358728	173363507	0	-	.	gene_id "ENSMUSG00000070501.15"; transcript_id "ENSMUST00000195022.2"; gene_type "protein_coding"; gene_name "Ifi214"; transcript_type "retained_intron"; transcript_name "Ifi214-204"; exon_number 1; exon_id "ENSMUSE00001342531.2"; level 2; transcript_support_level "NA"; mgi_id "MGI:3584522"; havana_gene "OTTMUSG00000033419.1"; havana_transcript "OTTMUST00000127572.1";
chr1	HAVANA	exon	173363238	173363368	0	-	.	gene_id "ENSMUSG00000070501.15"; transcript_id "ENSMUST00000097463.11"; gene_type "protein_coding"; gene_name "Ifi214"; transcript_type "nonsense_mediated_decay"; transcript_name "Ifi214-202"; exon_number 1; exon_id "ENSMUSE00000592365.3"; level 2; protein_id "ENSMUSP00000095071.4"; transcript_support_level "2"; mgi_id "MGI:3584522"; havana_gene "OTTMUSG00000033419.1"; havana_transcript "OTTMUST00000083925.1";
chr1	HAVANA	UTR	173363238	173363368	0	-	.	gene_id "ENSMUSG00000070501.15"; transcript_id "ENSMUST00000097463.11"; gene_type "protein_coding"; gene_name "Ifi214"; transcript_type "nonsense_mediated_decay"; transcript_name "Ifi214-202"; exon_number 1; exon_id "ENSMUSE00000592365.3"; level 2; protein_id "ENSMUSP00000095071.4"; transcript_support_level "2"; mgi_id "MGI:3584522"; havana_gene "OTTMUSG00000033419.1"; havana_transcript "OTTMUST00000083925.1";
chr1	HAVANA	exon	173363238	173363523	0	-	.	gene_id "ENSMUSG00000070501.15"; transcript_id "ENSMUST00000139092.8"; gene_type "protein_coding"; gene_name "Ifi214"; transcript_type "protein_coding"; transcript_name "Ifi214-203"; exon_number 1; exon_id "ENSMUSE00000784418.2"; level 2; protein_id "ENSMUSP00000115105.2"; transcript_support_level "1"; mgi_id "MGI:3584522"; tag "basic"; tag "Ensembl_canonical"; tag "GENCODE_Primary"; tag "appris_principal_1"; tag "CCDS"; ccdsid "CCDS35790.2"; havana_gene "OTTMUSG00000033419.1"; havana_transcript "OTTMUST00000083923.1";
chr1	HAVANA	UTR	173363238	173363523	0	-	.	gene_id "ENSMUSG00000070501.15"; transcript_id "ENSMUST00000139092.8"; gene_type "protein_coding"; gene_name "Ifi214"; transcript_type "protein_coding"; transcript_name "Ifi214-203"; exon_number 1; exon_id "ENSMUSE00000784418.2"; level 2; protein_id "ENSMUSP00000115105.2"; transcript_support_level "1"; mgi_id "MGI:3584522"; tag "basic"; tag "Ensembl_canonical"; tag "GENCODE_Primary"; tag "appris_principal_1"; tag "CCDS"; ccdsid "CCDS35790.2"; havana_gene "OTTMUSG00000033419.1"; havana_transcript "OTTMUST00000083923.1";
chr1	HAVANA	exon	173363238	173363523	0	-	.	gene_id "ENSMUSG00000070501.15"; transcript_id "ENSMUST00000090406.6"; gene_type "protein_coding"; gene_name "Ifi214"; transcript_type "nonsense_mediated_decay"; transcript_name "Ifi214-201"; exon_number 1; exon_id "ENSMUSE00000784418.2"; level 2; protein_id "ENSMUSP00000087888.6"; transcript_support_level "1"; mgi_id "MGI:3584522"; havana_gene "OTTMUSG00000033419.1"; havana_transcript "OTTMUST00000083924.1";
chr1	HAVANA	UTR	173363238	173363523	0	-	.	gene_id "ENSMUSG00000070501.15"; transcript_id "ENSMUST00000090406.6"; gene_type "protein_coding"; gene_name "Ifi214"; transcript_type "nonsense_mediated_decay"; transcript_name "Ifi214-201"; exon_number 1; exon_id "ENSMUSE00000784418.2"; level 2; protein_id "ENSMUSP00000087888.6"; transcript_support_level "1"; mgi_id "MGI:3584522"; havana_gene "OTTMUSG00000033419.1"; havana_transcript "OTTMUST00000083924.1";
chr1	HAVANA	UTR	173393849	173394775	0	-	.	gene_id "ENSMUSG00000073491.12"; transcript_id "ENSMUST00000150649.9"; gene_type "protein_coding"; gene_name "Ifi213"; transcript_type "protein_coding"; transcript_name "Ifi213-202"; exon_number 7; exon_id "ENSMUSE00000738942.3"; level 1; protein_id "ENSMUSP00000117222.2"; transcript_support_level "5"; mgi_id "MGI:3695276"; tag "not_best_in_genome_evidence"; tag "basic"; tag "Ensembl_canonical"; tag "GENCODE_Primary"; tag "appris_principal_1"; tag "exp_conf"; havana_gene "OTTMUSG00000033987.1"; havana_transcript "OTTMUST00000085766.1";
chr1	HAVANA	exon	173393849	173394835	0	-	.	gene_id "ENSMUSG00000073491.12"; transcript_id "ENSMUST00000150649.9"; gene_type "protein_coding"; gene_name "Ifi213"; transcript_type "protein_coding"; transcript_name "Ifi213-202"; exon_number 7; exon_id "ENSMUSE00000738942.3"; level 1; protein_id "ENSMUSP00000117222.2"; transcript_support_level "5"; mgi_id "MGI:3695276"; tag "not_best_in_genome_evidence"; tag "basic"; tag "Ensembl_canonical"; tag "GENCODE_Primary"; tag "appris_principal_1"; tag "exp_conf"; havana_gene "OTTMUSG00000033987.1"; havana_transcript "OTTMUST00000085766.1";
chr1	HAVANA	transcript	173393849	173426640	0	-	.	gene_id "ENSMUSG00000073491.12"; transcript_id "ENSMUST00000150649.9"; gene_type "protein_coding"; gene_name "Ifi213"; transcript_type "protein_coding"; transcript_name "Ifi213-202"; level 1; protein_id "ENSMUSP00000117222.2"; transcript_support_level "5"; mgi_id "MGI:3695276"; tag "not_best_in_genome_evidence"; tag "basic"; tag "Ensembl_canonical"; tag "GENCODE_Primary"; tag "appris_principal_1"; tag "exp_conf"; havana_gene "OTTMUSG00000033987.1"; havana_transcript "OTTMUST00000085766.1";
chr1	HAVANA	gene	173393849	173426840	0	-	.	gene_id "ENSMUSG00000073491.12"; gene_type "protein_coding"; gene_name "Ifi213"; level 1; mgi_id "MGI:3695276"; havana_gene "OTTMUSG00000033987.1";
chr1	HAVANA	exon	173393850	173394835	0	-	.	gene_id "ENSMUSG00000073491.12"; transcript_id "ENSMUST00000179648.2"; gene_type "protein_coding"; gene_name "Ifi213"; transcript_type "protein_coding_CDS_not_defined"; transcript_name "Ifi213-204"; exon_number 5; exon_id "ENSMUSE00001054593.2"; level 2; transcript_support_level "1"; mgi_id "MGI:3695276"; havana_gene "OTTMUSG00000033987.1"; havana_transcript "OTTMUST00000111842.1";
chr1	ENSEMBL_gcm37	exon	173393850	173394835	0.142745281846786	-	.	gene_id "ENSMUSG00000073491.12"; transcript_id "ENSMUSG00000073491.12_tx_17"; exon_id "chr1_173393850_173394835_-"; exonnum "11"; txlen "3162";
chr1	ENSEMBL_gcm37	exon	173393850	173394835	0.00341794379923326	-	.	gene_id "ENSMUSG00000073491.12"; transcript_id "ENSMUSG00000073491.12_tx_18"; exon_id "chr1_173393850_173394835_-"; exonnum "11"; txlen "3224";
chr1	HAVANA	exon	173393850	173396666	0	-	.	gene_id "ENSMUSG00000073491.12"; transcript_id "ENSMUST00000178186.8"; gene_type "protein_coding"; gene_name "Ifi213"; transcript_type "retained_intron"; transcript_name "Ifi213-203"; exon_number 3; exon_id "ENSMUSE00001027847.2"; level 2; transcript_support_level "1"; mgi_id "MGI:3695276"; havana_gene "OTTMUSG00000033987.1"; havana_transcript "OTTMUST00000111841.1";
chr1	HAVANA	transcript	173393850	173407919	0	-	.	gene_id "ENSMUSG00000073491.12"; transcript_id "ENSMUST00000178186.8"; gene_type "protein_coding"; gene_name "Ifi213"; transcript_type "retained_intron"; transcript_name "Ifi213-203"; level 2; transcript_support_level "1"; mgi_id "MGI:3695276"; havana_gene "OTTMUSG00000033987.1"; havana_transcript "OTTMUST00000111841.1";
chr1	HAVANA	transcript	173393850	173407966	0	-	.	gene_id "ENSMUSG00000073491.12"; transcript_id "ENSMUST00000179648.2"; gene_type "protein_coding"; gene_name "Ifi213"; transcript_type "protein_coding_CDS_not_defined"; transcript_name "Ifi213-204"; level 2; transcript_support_level "1"; mgi_id "MGI:3695276"; havana_gene "OTTMUSG00000033987.1"; havana_transcript "OTTMUST00000111842.1";
chr1	HAVANA	stop_codon	173394773	173394775	0	-	0	gene_id "ENSMUSG00000073491.12"; transcript_id "ENSMUST00000150649.9"; gene_type "protein_coding"; gene_name "Ifi213"; transcript_type "protein_coding"; transcript_name "Ifi213-202"; exon_number 7; exon_id "ENSMUSE00000738942.3"; level 1; protein_id "ENSMUSP00000117222.2"; transcript_support_level "5"; mgi_id "MGI:3695276"; tag "not_best_in_genome_evidence"; tag "basic"; tag "Ensembl_canonical"; tag "GENCODE_Primary"; tag "appris_principal_1"; tag "exp_conf"; havana_gene "OTTMUSG00000033987.1"; havana_transcript "OTTMUST00000085766.1";
chr1	HAVANA	CDS	173394776	173394835	0	-	0	gene_id "ENSMUSG00000073491.12"; transcript_id "ENSMUST00000150649.9"; gene_type "protein_coding"; gene_name "Ifi213"; transcript_type "protein_coding"; transcript_name "Ifi213-202"; exon_number 7; exon_id "ENSMUSE00000738942.3"; level 1; protein_id "ENSMUSP00000117222.2"; transcript_support_level "5"; mgi_id "MGI:3695276"; tag "not_best_in_genome_evidence"; tag "basic"; tag "Ensembl_canonical"; tag "GENCODE_Primary"; tag "appris_principal_1"; tag "exp_conf"; havana_gene "OTTMUSG00000033987.1"; havana_transcript "OTTMUST00000085766.1";
chr1	HAVANA	exon	173395733	173395828	0	-	.	gene_id "ENSMUSG00000073491.12"; transcript_id "ENSMUST00000179648.2"; gene_type "protein_coding"; gene_name "Ifi213"; transcript_type "protein_coding_CDS_not_defined"; transcript_name "Ifi213-204"; exon_number 4; exon_id "ENSMUSE00001087484.2"; level 2; transcript_support_level "1"; mgi_id "MGI:3695276"; havana_gene "OTTMUSG00000033987.1"; havana_transcript "OTTMUST00000111842.1";
chr1	ENSEMBL_gcm37	exon	173395733	173395828	0.142745281846786	-	.	gene_id "ENSMUSG00000073491.12"; transcript_id "ENSMUSG00000073491.12_tx_17"; exon_id "chr1_173395733_173395828_-"; exonnum "10"; txlen "3162";
chr1	ENSEMBL_gcm37	exon	173395733	173395828	0.00341794379923326	-	.	gene_id "ENSMUSG00000073491.12"; transcript_id "ENSMUSG00000073491.12_tx_18"; exon_id "chr1_173395733_173395828_-"; exonnum "10"; txlen "3224";
chr1	HAVANA	exon	173396375	173396666	0	-	.	gene_id "ENSMUSG00000073491.12"; transcript_id "ENSMUST00000150649.9"; gene_type "protein_coding"; gene_name "Ifi213"; transcript_type "protein_coding"; transcript_name "Ifi213-202"; exon_number 6; exon_id "ENSMUSE00001258346.2"; level 1; protein_id "ENSMUSP00000117222.2"; transcript_support_level "5"; mgi_id "MGI:3695276"; tag "not_best_in_genome_evidence"; tag "basic"; tag "Ensembl_canonical"; tag "GENCODE_Primary"; tag "appris_principal_1"; tag "exp_conf"; havana_gene "OTTMUSG00000033987.1"; havana_transcript "OTTMUST00000085766.1";
chr1	HAVANA	CDS	173396375	173396666	0	-	1	gene_id "ENSMUSG00000073491.12"; transcript_id "ENSMUST00000150649.9"; gene_type "protein_coding"; gene_name "Ifi213"; transcript_type "protein_coding"; transcript_name "Ifi213-202"; exon_number 6; exon_id "ENSMUSE00001258346.2"; level 1; protein_id "ENSMUSP00000117222.2"; transcript_support_level "5"; mgi_id "MGI:3695276"; tag "not_best_in_genome_evidence"; tag "basic"; tag "Ensembl_canonical"; tag "GENCODE_Primary"; tag "appris_principal_1"; tag "exp_conf"; havana_gene "OTTMUSG00000033987.1"; havana_transcript "OTTMUST00000085766.1";
chr1	HAVANA	exon	173396375	173396666	0	-	.	gene_id "ENSMUSG00000073491.12"; transcript_id "ENSMUST00000179648.2"; gene_type "protein_coding"; gene_name "Ifi213"; transcript_type "protein_coding_CDS_not_defined"; transcript_name "Ifi213-204"; exon_number 3; exon_id "ENSMUSE00001281990.2"; level 2; transcript_support_level "1"; mgi_id "MGI:3695276"; havana_gene "OTTMUSG00000033987.1"; havana_transcript "OTTMUST00000111842.1";
chr1	ENSEMBL_gcm37	exon	173396375	173396666	0.142745281846786	-	.	gene_id "ENSMUSG00000073491.12"; transcript_id "ENSMUSG00000073491.12_tx_17"; exon_id "chr1_173396375_173396666_-"; exonnum "9"; txlen "3162";
chr1	ENSEMBL_gcm37	exon	173396375	173396666	0.00341794379923326	-	.	gene_id "ENSMUSG00000073491.12"; transcript_id "ENSMUSG00000073491.12_tx_18"; exon_id "chr1_173396375_173396666_-"; exonnum "9"; txlen "3224";
chr1	sragcm37_mid	exon	173398613	173398719	0.142745281846786	-	.	gene_id "ENSMUSG00000073491.12"; transcript_id "ENSMUSG00000073491.12_tx_17"; exon_id "chr1_173398613_173398719_-"; exonnum "8"; txlen "3162";
chr1	sragcm37_mid	exon	173400821	173400989	0.00341794379923326	-	.	gene_id "ENSMUSG00000073491.12"; transcript_id "ENSMUSG00000073491.12_tx_18"; exon_id "chr1_173400821_173400989_-"; exonnum "8"; txlen "3224";
chr1	HAVANA	exon	173402360	173402484	0	-	.	gene_id "ENSMUSG00000073491.12"; transcript_id "ENSMUST00000178186.8"; gene_type "protein_coding"; gene_name "Ifi213"; transcript_type "retained_intron"; transcript_name "Ifi213-203"; exon_number 2; exon_id "ENSMUSE00000787979.3"; level 2; transcript_support_level "1"; mgi_id "MGI:3695276"; havana_gene "OTTMUSG00000033987.1"; havana_transcript "OTTMUST00000111841.1";
chr1	HAVANA	exon	173402360	173402484	0	-	.	gene_id "ENSMUSG00000073491.12"; transcript_id "ENSMUST00000179648.2"; gene_type "protein_coding"; gene_name "Ifi213"; transcript_type "protein_coding_CDS_not_defined"; transcript_name "Ifi213-204"; exon_number 2; exon_id "ENSMUSE00000787979.3"; level 2; transcript_support_level "1"; mgi_id "MGI:3695276"; havana_gene "OTTMUSG00000033987.1"; havana_transcript "OTTMUST00000111842.1";
chr1	ENSEMBL_gcm37	exon	173402360	173402484	0.142745281846786	-	.	gene_id "ENSMUSG00000073491.12"; transcript_id "ENSMUSG00000073491.12_tx_17"; exon_id "chr1_173402360_173402484_-"; exonnum "7"; txlen "3162";
chr1	ENSEMBL_gcm37	exon	173402360	173402484	0.00341794379923326	-	.	gene_id "ENSMUSG00000073491.12"; transcript_id "ENSMUSG00000073491.12_tx_18"; exon_id "chr1_173402360_173402484_-"; exonnum "7"; txlen "3224";
chr1	HAVANA	exon	173407772	173407919	0	-	.	gene_id "ENSMUSG00000073491.12"; transcript_id "ENSMUST00000178186.8"; gene_type "protein_coding"; gene_name "Ifi213"; transcript_type "retained_intron"; transcript_name "Ifi213-203"; exon_number 1; exon_id "ENSMUSE00001048857.2"; level 2; transcript_support_level "1"; mgi_id "MGI:3695276"; havana_gene "OTTMUSG00000033987.1"; havana_transcript "OTTMUST00000111841.1";
chr1	HAVANA	exon	173407772	173407966	0	-	.	gene_id "ENSMUSG00000073491.12"; transcript_id "ENSMUST00000179648.2"; gene_type "protein_coding"; gene_name "Ifi213"; transcript_type "protein_coding_CDS_not_defined"; transcript_name "Ifi213-204"; exon_number 1; exon_id "ENSMUSE00001050663.2"; level 2; transcript_support_level "1"; mgi_id "MGI:3695276"; havana_gene "OTTMUSG00000033987.1"; havana_transcript "OTTMUST00000111842.1";
chr1	HAVANA	exon	173409697	173409764	0	-	.	gene_id "ENSMUSG00000073491.12"; transcript_id "ENSMUST00000150649.9"; gene_type "protein_coding"; gene_name "Ifi213"; transcript_type "protein_coding"; transcript_name "Ifi213-202"; exon_number 5; exon_id "ENSMUSE00001046804.2"; level 1; protein_id "ENSMUSP00000117222.2"; transcript_support_level "5"; mgi_id "MGI:3695276"; tag "not_best_in_genome_evidence"; tag "basic"; tag "Ensembl_canonical"; tag "GENCODE_Primary"; tag "appris_principal_1"; tag "exp_conf"; havana_gene "OTTMUSG00000033987.1"; havana_transcript "OTTMUST00000085766.1";
chr1	HAVANA	CDS	173409697	173409764	0	-	0	gene_id "ENSMUSG00000073491.12"; transcript_id "ENSMUST00000150649.9"; gene_type "protein_coding"; gene_name "Ifi213"; transcript_type "protein_coding"; transcript_name "Ifi213-202"; exon_number 5; exon_id "ENSMUSE00001046804.2"; level 1; protein_id "ENSMUSP00000117222.2"; transcript_support_level "5"; mgi_id "MGI:3695276"; tag "not_best_in_genome_evidence"; tag "basic"; tag "Ensembl_canonical"; tag "GENCODE_Primary"; tag "appris_principal_1"; tag "exp_conf"; havana_gene "OTTMUSG00000033987.1"; havana_transcript "OTTMUST00000085766.1";
chr1	ENSEMBL_gcm37	exon	173409697	173409764	0.142745281846786	-	.	gene_id "ENSMUSG00000073491.12"; transcript_id "ENSMUSG00000073491.12_tx_17"; exon_id "chr1_173409697_173409764_-"; exonnum "6"; txlen "3162";
chr1	ENSEMBL_gcm37	exon	173409697	173409764	0.00341794379923326	-	.	gene_id "ENSMUSG00000073491.12"; transcript_id "ENSMUSG00000073491.12_tx_18"; exon_id "chr1_173409697_173409764_-"; exonnum "6"; txlen "3224";
chr1	HAVANA	exon	173417073	173418026	0	-	.	gene_id "ENSMUSG00000073491.12"; transcript_id "ENSMUST00000150649.9"; gene_type "protein_coding"; gene_name "Ifi213"; transcript_type "protein_coding"; transcript_name "Ifi213-202"; exon_number 4; exon_id "ENSMUSE00001040556.2"; level 1; protein_id "ENSMUSP00000117222.2"; transcript_support_level "5"; mgi_id "MGI:3695276"; tag "not_best_in_genome_evidence"; tag "basic"; tag "Ensembl_canonical"; tag "GENCODE_Primary"; tag "appris_principal_1"; tag "exp_conf"; havana_gene "OTTMUSG00000033987.1"; havana_transcript "OTTMUST00000085766.1";
chr1	HAVANA	CDS	173417073	173418026	0	-	0	gene_id "ENSMUSG00000073491.12"; transcript_id "ENSMUST00000150649.9"; gene_type "protein_coding"; gene_name "Ifi213"; transcript_type "protein_coding"; transcript_name "Ifi213-202"; exon_number 4; exon_id "ENSMUSE00001040556.2"; level 1; protein_id "ENSMUSP00000117222.2"; transcript_support_level "5"; mgi_id "MGI:3695276"; tag "not_best_in_genome_evidence"; tag "basic"; tag "Ensembl_canonical"; tag "GENCODE_Primary"; tag "appris_principal_1"; tag "exp_conf"; havana_gene "OTTMUSG00000033987.1"; havana_transcript "OTTMUST00000085766.1";
chr1	ENSEMBL_gcm37	exon	173417073	173418026	0.142745281846786	-	.	gene_id "ENSMUSG00000073491.12"; transcript_id "ENSMUSG00000073491.12_tx_17"; exon_id "chr1_173417073_173418026_-"; exonnum "5"; txlen "3162";
chr1	ENSEMBL_gcm37	exon	173417073	173418026	0.00341794379923326	-	.	gene_id "ENSMUSG00000073491.12"; transcript_id "ENSMUSG00000073491.12_tx_18"; exon_id "chr1_173417073_173418026_-"; exonnum "5"; txlen "3224";
chr1	HAVANA	UTR	173419523	173421482	0	-	.	gene_id "ENSMUSG00000073491.12"; transcript_id "ENSMUST00000097462.9"; gene_type "protein_coding"; gene_name "Ifi213"; transcript_type "protein_coding"; transcript_name "Ifi213-201"; exon_number 4; exon_id "ENSMUSE00000658662.3"; level 2; protein_id "ENSMUSP00000095070.3"; transcript_support_level "1"; mgi_id "MGI:3695276"; tag "basic"; tag "CCDS"; ccdsid "CCDS48450.1"; havana_gene "OTTMUSG00000033987.1"; havana_transcript "OTTMUST00000111666.1";
chr1	HAVANA	exon	173419523	173421610	0	-	.	gene_id "ENSMUSG00000073491.12"; transcript_id "ENSMUST00000097462.9"; gene_type "protein_coding"; gene_name "Ifi213"; transcript_type "protein_coding"; transcript_name "Ifi213-201"; exon_number 4; exon_id "ENSMUSE00000658662.3"; level 2; protein_id "ENSMUSP00000095070.3"; transcript_support_level "1"; mgi_id "MGI:3695276"; tag "basic"; tag "CCDS"; ccdsid "CCDS48450.1"; havana_gene "OTTMUSG00000033987.1"; havana_transcript "OTTMUST00000111666.1";
chr1	HAVANA	transcript	173419523	173426840	0	-	.	gene_id "ENSMUSG00000073491.12"; transcript_id "ENSMUST00000097462.9"; gene_type "protein_coding"; gene_name "Ifi213"; transcript_type "protein_coding"; transcript_name "Ifi213-201"; level 2; protein_id "ENSMUSP00000095070.3"; transcript_support_level "1"; mgi_id "MGI:3695276"; tag "basic"; tag "CCDS"; ccdsid "CCDS48450.1"; havana_gene "OTTMUSG00000033987.1"; havana_transcript "OTTMUST00000111666.1";
chr1	HAVANA	UTR	173421343	173421482	0	-	.	gene_id "ENSMUSG00000073491.12"; transcript_id "ENSMUST00000180215.2"; gene_type "protein_coding"; gene_name "Ifi213"; transcript_type "protein_coding"; transcript_name "Ifi213-205"; exon_number 3; exon_id "ENSMUSE00001063953.2"; level 2; protein_id "ENSMUSP00000136238.2"; transcript_support_level "3"; mgi_id "MGI:3695276"; tag "alternative_5_UTR"; tag "basic"; tag "CCDS"; ccdsid "CCDS48450.1"; havana_gene "OTTMUSG00000033987.1"; havana_transcript "OTTMUST00000111667.1";
chr1	HAVANA	exon	173421343	173421610	0	-	.	gene_id "ENSMUSG00000073491.12"; transcript_id "ENSMUST00000180215.2"; gene_type "protein_coding"; gene_name "Ifi213"; transcript_type "protein_coding"; transcript_name "Ifi213-205"; exon_number 3; exon_id "ENSMUSE00001063953.2"; level 2; protein_id "ENSMUSP00000136238.2"; transcript_support_level "3"; mgi_id "MGI:3695276"; tag "alternative_5_UTR"; tag "basic"; tag "CCDS"; ccdsid "CCDS48450.1"; havana_gene "OTTMUSG00000033987.1"; havana_transcript "OTTMUST00000111667.1";
chr1	HAVANA	transcript	173421343	173426675	0	-	.	gene_id "ENSMUSG00000073491.12"; transcript_id "ENSMUST00000180215.2"; gene_type "protein_coding"; gene_name "Ifi213"; transcript_type "protein_coding"; transcript_name "Ifi213-205"; level 2; protein_id "ENSMUSP00000136238.2"; transcript_support_level "3"; mgi_id "MGI:3695276"; tag "alternative_5_UTR"; tag "basic"; tag "CCDS"; ccdsid "CCDS48450.1"; havana_gene "OTTMUSG00000033987.1"; havana_transcript "OTTMUST00000111667.1";
chr1	HAVANA	stop_codon	173421480	173421482	0	-	0	gene_id "ENSMUSG00000073491.12"; transcript_id "ENSMUST00000097462.9"; gene_type "protein_coding"; gene_name "Ifi213"; transcript_type "protein_coding"; transcript_name "Ifi213-201"; exon_number 4; exon_id "ENSMUSE00000658662.3"; level 2; protein_id "ENSMUSP00000095070.3"; transcript_support_level "1"; mgi_id "MGI:3695276"; tag "basic"; tag "CCDS"; ccdsid "CCDS48450.1"; havana_gene "OTTMUSG00000033987.1"; havana_transcript "OTTMUST00000111666.1";
chr1	HAVANA	stop_codon	173421480	173421482	0	-	0	gene_id "ENSMUSG00000073491.12"; transcript_id "ENSMUST00000180215.2"; gene_type "protein_coding"; gene_name "Ifi213"; transcript_type "protein_coding"; transcript_name "Ifi213-205"; exon_number 3; exon_id "ENSMUSE00001063953.2"; level 2; protein_id "ENSMUSP00000136238.2"; transcript_support_level "3"; mgi_id "MGI:3695276"; tag "alternative_5_UTR"; tag "basic"; tag "CCDS"; ccdsid "CCDS48450.1"; havana_gene "OTTMUSG00000033987.1"; havana_transcript "OTTMUST00000111667.1";
chr1	HAVANA	CDS	173421483	173421610	0	-	2	gene_id "ENSMUSG00000073491.12"; transcript_id "ENSMUST00000097462.9"; gene_type "protein_coding"; gene_name "Ifi213"; transcript_type "protein_coding"; transcript_name "Ifi213-201"; exon_number 4; exon_id "ENSMUSE00000658662.3"; level 2; protein_id "ENSMUSP00000095070.3"; transcript_support_level "1"; mgi_id "MGI:3695276"; tag "basic"; tag "CCDS"; ccdsid "CCDS48450.1"; havana_gene "OTTMUSG00000033987.1"; havana_transcript "OTTMUST00000111666.1";
chr1	HAVANA	CDS	173421483	173421610	0	-	2	gene_id "ENSMUSG00000073491.12"; transcript_id "ENSMUST00000180215.2"; gene_type "protein_coding"; gene_name "Ifi213"; transcript_type "protein_coding"; transcript_name "Ifi213-205"; exon_number 3; exon_id "ENSMUSE00001063953.2"; level 2; protein_id "ENSMUSP00000136238.2"; transcript_support_level "3"; mgi_id "MGI:3695276"; tag "alternative_5_UTR"; tag "basic"; tag "CCDS"; ccdsid "CCDS48450.1"; havana_gene "OTTMUSG00000033987.1"; havana_transcript "OTTMUST00000111667.1";
chr1	HAVANA	exon	173421504	173421610	0	-	.	gene_id "ENSMUSG00000073491.12"; transcript_id "ENSMUST00000150649.9"; gene_type "protein_coding"; gene_name "Ifi213"; transcript_type "protein_coding"; transcript_name "Ifi213-202"; exon_number 3; exon_id "ENSMUSE00000981581.2"; level 1; protein_id "ENSMUSP00000117222.2"; transcript_support_level "5"; mgi_id "MGI:3695276"; tag "not_best_in_genome_evidence"; tag "basic"; tag "Ensembl_canonical"; tag "GENCODE_Primary"; tag "appris_principal_1"; tag "exp_conf"; havana_gene "OTTMUSG00000033987.1"; havana_transcript "OTTMUST00000085766.1";
chr1	HAVANA	CDS	173421504	173421610	0	-	2	gene_id "ENSMUSG00000073491.12"; transcript_id "ENSMUST00000150649.9"; gene_type "protein_coding"; gene_name "Ifi213"; transcript_type "protein_coding"; transcript_name "Ifi213-202"; exon_number 3; exon_id "ENSMUSE00000981581.2"; level 1; protein_id "ENSMUSP00000117222.2"; transcript_support_level "5"; mgi_id "MGI:3695276"; tag "not_best_in_genome_evidence"; tag "basic"; tag "Ensembl_canonical"; tag "GENCODE_Primary"; tag "appris_principal_1"; tag "exp_conf"; havana_gene "OTTMUSG00000033987.1"; havana_transcript "OTTMUST00000085766.1";
chr1	ENSEMBL_gcm37	exon	173421504	173421610	0.142745281846786	-	.	gene_id "ENSMUSG00000073491.12"; transcript_id "ENSMUSG00000073491.12_tx_17"; exon_id "chr1_173421504_173421610_-"; exonnum "4"; txlen "3162";
chr1	ENSEMBL_gcm37	exon	173421504	173421610	0.00341794379923326	-	.	gene_id "ENSMUSG00000073491.12"; transcript_id "ENSMUSG00000073491.12_tx_18"; exon_id "chr1_173421504_173421610_-"; exonnum "4"; txlen "3224";
chr1	HAVANA	CDS	173422587	173422863	0	-	0	gene_id "ENSMUSG00000073491.12"; transcript_id "ENSMUST00000150649.9"; gene_type "protein_coding"; gene_name "Ifi213"; transcript_type "protein_coding"; transcript_name "Ifi213-202"; exon_number 2; exon_id "ENSMUSE00001031517.2"; level 1; protein_id "ENSMUSP00000117222.2"; transcript_support_level "5"; mgi_id "MGI:3695276"; tag "not_best_in_genome_evidence"; tag "basic"; tag "Ensembl_canonical"; tag "GENCODE_Primary"; tag "appris_principal_1"; tag "exp_conf"; havana_gene "OTTMUSG00000033987.1"; havana_transcript "OTTMUST00000085766.1";
chr1	HAVANA	CDS	173422587	173422863	0	-	0	gene_id "ENSMUSG00000073491.12"; transcript_id "ENSMUST00000097462.9"; gene_type "protein_coding"; gene_name "Ifi213"; transcript_type "protein_coding"; transcript_name "Ifi213-201"; exon_number 3; exon_id "ENSMUSE00001031517.2"; level 2; protein_id "ENSMUSP00000095070.3"; transcript_support_level "1"; mgi_id "MGI:3695276"; tag "basic"; tag "CCDS"; ccdsid "CCDS48450.1"; havana_gene "OTTMUSG00000033987.1"; havana_transcript "OTTMUST00000111666.1";
chr1	HAVANA	CDS	173422587	173422863	0	-	0	gene_id "ENSMUSG00000073491.12"; transcript_id "ENSMUST00000180215.2"; gene_type "protein_coding"; gene_name "Ifi213"; transcript_type "protein_coding"; transcript_name "Ifi213-205"; exon_number 2; exon_id "ENSMUSE00001031517.2"; level 2; protein_id "ENSMUSP00000136238.2"; transcript_support_level "3"; mgi_id "MGI:3695276"; tag "alternative_5_UTR"; tag "basic"; tag "CCDS"; ccdsid "CCDS48450.1"; havana_gene "OTTMUSG00000033987.1"; havana_transcript "OTTMUST00000111667.1";
chr1	HAVANA	exon	173422587	173422871	0	-	.	gene_id "ENSMUSG00000073491.12"; transcript_id "ENSMUST00000150649.9"; gene_type "protein_coding"; gene_name "Ifi213"; transcript_type "protein_coding"; transcript_name "Ifi213-202"; exon_number 2; exon_id "ENSMUSE00001031517.2"; level 1; protein_id "ENSMUSP00000117222.2"; transcript_support_level "5"; mgi_id "MGI:3695276"; tag "not_best_in_genome_evidence"; tag "basic"; tag "Ensembl_canonical"; tag "GENCODE_Primary"; tag "appris_principal_1"; tag "exp_conf"; havana_gene "OTTMUSG00000033987.1"; havana_transcript "OTTMUST00000085766.1";
chr1	HAVANA	exon	173422587	173422871	0	-	.	gene_id "ENSMUSG00000073491.12"; transcript_id "ENSMUST00000097462.9"; gene_type "protein_coding"; gene_name "Ifi213"; transcript_type "protein_coding"; transcript_name "Ifi213-201"; exon_number 3; exon_id "ENSMUSE00001031517.2"; level 2; protein_id "ENSMUSP00000095070.3"; transcript_support_level "1"; mgi_id "MGI:3695276"; tag "basic"; tag "CCDS"; ccdsid "CCDS48450.1"; havana_gene "OTTMUSG00000033987.1"; havana_transcript "OTTMUST00000111666.1";
chr1	HAVANA	exon	173422587	173422871	0	-	.	gene_id "ENSMUSG00000073491.12"; transcript_id "ENSMUST00000180215.2"; gene_type "protein_coding"; gene_name "Ifi213"; transcript_type "protein_coding"; transcript_name "Ifi213-205"; exon_number 2; exon_id "ENSMUSE00001031517.2"; level 2; protein_id "ENSMUSP00000136238.2"; transcript_support_level "3"; mgi_id "MGI:3695276"; tag "alternative_5_UTR"; tag "basic"; tag "CCDS"; ccdsid "CCDS48450.1"; havana_gene "OTTMUSG00000033987.1"; havana_transcript "OTTMUST00000111667.1";
chr1	ENSEMBL_gcm37	exon	173422587	173422871	0.142745281846786	-	.	gene_id "ENSMUSG00000073491.12"; transcript_id "ENSMUSG00000073491.12_tx_17"; exon_id "chr1_173422587_173422871_-"; exonnum "3"; txlen "3162";
chr1	ENSEMBL_gcm37	exon	173422587	173422871	0.00341794379923326	-	.	gene_id "ENSMUSG00000073491.12"; transcript_id "ENSMUSG00000073491.12_tx_18"; exon_id "chr1_173422587_173422871_-"; exonnum "3"; txlen "3224";
chr1	HAVANA	start_codon	173422861	173422863	0	-	0	gene_id "ENSMUSG00000073491.12"; transcript_id "ENSMUST00000150649.9"; gene_type "protein_coding"; gene_name "Ifi213"; transcript_type "protein_coding"; transcript_name "Ifi213-202"; exon_number 2; exon_id "ENSMUSE00001031517.2"; level 1; protein_id "ENSMUSP00000117222.2"; transcript_support_level "5"; mgi_id "MGI:3695276"; tag "not_best_in_genome_evidence"; tag "basic"; tag "Ensembl_canonical"; tag "GENCODE_Primary"; tag "appris_principal_1"; tag "exp_conf"; havana_gene "OTTMUSG00000033987.1"; havana_transcript "OTTMUST00000085766.1";
chr1	HAVANA	start_codon	173422861	173422863	0	-	0	gene_id "ENSMUSG00000073491.12"; transcript_id "ENSMUST00000097462.9"; gene_type "protein_coding"; gene_name "Ifi213"; transcript_type "protein_coding"; transcript_name "Ifi213-201"; exon_number 3; exon_id "ENSMUSE00001031517.2"; level 2; protein_id "ENSMUSP00000095070.3"; transcript_support_level "1"; mgi_id "MGI:3695276"; tag "basic"; tag "CCDS"; ccdsid "CCDS48450.1"; havana_gene "OTTMUSG00000033987.1"; havana_transcript "OTTMUST00000111666.1";
chr1	HAVANA	start_codon	173422861	173422863	0	-	0	gene_id "ENSMUSG00000073491.12"; transcript_id "ENSMUST00000180215.2"; gene_type "protein_coding"; gene_name "Ifi213"; transcript_type "protein_coding"; transcript_name "Ifi213-205"; exon_number 2; exon_id "ENSMUSE00001031517.2"; level 2; protein_id "ENSMUSP00000136238.2"; transcript_support_level "3"; mgi_id "MGI:3695276"; tag "alternative_5_UTR"; tag "basic"; tag "CCDS"; ccdsid "CCDS48450.1"; havana_gene "OTTMUSG00000033987.1"; havana_transcript "OTTMUST00000111667.1";
chr1	HAVANA	UTR	173422864	173422871	0	-	.	gene_id "ENSMUSG00000073491.12"; transcript_id "ENSMUST00000150649.9"; gene_type "protein_coding"; gene_name "Ifi213"; transcript_type "protein_coding"; transcript_name "Ifi213-202"; exon_number 2; exon_id "ENSMUSE00001031517.2"; level 1; protein_id "ENSMUSP00000117222.2"; transcript_support_level "5"; mgi_id "MGI:3695276"; tag "not_best_in_genome_evidence"; tag "basic"; tag "Ensembl_canonical"; tag "GENCODE_Primary"; tag "appris_principal_1"; tag "exp_conf"; havana_gene "OTTMUSG00000033987.1"; havana_transcript "OTTMUST00000085766.1";
chr1	HAVANA	UTR	173422864	173422871	0	-	.	gene_id "ENSMUSG00000073491.12"; transcript_id "ENSMUST00000097462.9"; gene_type "protein_coding"; gene_name "Ifi213"; transcript_type "protein_coding"; transcript_name "Ifi213-201"; exon_number 3; exon_id "ENSMUSE00001031517.2"; level 2; protein_id "ENSMUSP00000095070.3"; transcript_support_level "1"; mgi_id "MGI:3695276"; tag "basic"; tag "CCDS"; ccdsid "CCDS48450.1"; havana_gene "OTTMUSG00000033987.1"; havana_transcript "OTTMUST00000111666.1";
chr1	HAVANA	UTR	173422864	173422871	0	-	.	gene_id "ENSMUSG00000073491.12"; transcript_id "ENSMUST00000180215.2"; gene_type "protein_coding"; gene_name "Ifi213"; transcript_type "protein_coding"; transcript_name "Ifi213-205"; exon_number 2; exon_id "ENSMUSE00001031517.2"; level 2; protein_id "ENSMUSP00000136238.2"; transcript_support_level "3"; mgi_id "MGI:3695276"; tag "alternative_5_UTR"; tag "basic"; tag "CCDS"; ccdsid "CCDS48450.1"; havana_gene "OTTMUSG00000033987.1"; havana_transcript "OTTMUST00000111667.1";
chr1	HAVANA	exon	173424522	173424573	0	-	.	gene_id "ENSMUSG00000073491.12"; transcript_id "ENSMUST00000097462.9"; gene_type "protein_coding"; gene_name "Ifi213"; transcript_type "protein_coding"; transcript_name "Ifi213-201"; exon_number 2; exon_id "ENSMUSE00000658664.2"; level 2; protein_id "ENSMUSP00000095070.3"; transcript_support_level "1"; mgi_id "MGI:3695276"; tag "basic"; tag "CCDS"; ccdsid "CCDS48450.1"; havana_gene "OTTMUSG00000033987.1"; havana_transcript "OTTMUST00000111666.1";
chr1	HAVANA	UTR	173424522	173424573	0	-	.	gene_id "ENSMUSG00000073491.12"; transcript_id "ENSMUST00000097462.9"; gene_type "protein_coding"; gene_name "Ifi213"; transcript_type "protein_coding"; transcript_name "Ifi213-201"; exon_number 2; exon_id "ENSMUSE00000658664.2"; level 2; protein_id "ENSMUSP00000095070.3"; transcript_support_level "1"; mgi_id "MGI:3695276"; tag "basic"; tag "CCDS"; ccdsid "CCDS48450.1"; havana_gene "OTTMUSG00000033987.1"; havana_transcript "OTTMUST00000111666.1";
chr1	ENSEMBL_gcm37	exon	173424522	173424573	0.142745281846786	-	.	gene_id "ENSMUSG00000073491.12"; transcript_id "ENSMUSG00000073491.12_tx_17"; exon_id "chr1_173424522_173424573_-"; exonnum "2"; txlen "3162";
chr1	ENSEMBL_gcm37	exon	173424522	173424573	0.00341794379923326	-	.	gene_id "ENSMUSG00000073491.12"; transcript_id "ENSMUSG00000073491.12_tx_18"; exon_id "chr1_173424522_173424573_-"; exonnum "2"; txlen "3224";
chr1	HAVANA	exon	173426586	173426640	0	-	.	gene_id "ENSMUSG00000073491.12"; transcript_id "ENSMUST00000150649.9"; gene_type "protein_coding"; gene_name "Ifi213"; transcript_type "protein_coding"; transcript_name "Ifi213-202"; exon_number 1; exon_id "ENSMUSE00001066010.2"; level 1; protein_id "ENSMUSP00000117222.2"; transcript_support_level "5"; mgi_id "MGI:3695276"; tag "not_best_in_genome_evidence"; tag "basic"; tag "Ensembl_canonical"; tag "GENCODE_Primary"; tag "appris_principal_1"; tag "exp_conf"; havana_gene "OTTMUSG00000033987.1"; havana_transcript "OTTMUST00000085766.1";
chr1	HAVANA	UTR	173426586	173426640	0	-	.	gene_id "ENSMUSG00000073491.12"; transcript_id "ENSMUST00000150649.9"; gene_type "protein_coding"; gene_name "Ifi213"; transcript_type "protein_coding"; transcript_name "Ifi213-202"; exon_number 1; exon_id "ENSMUSE00001066010.2"; level 1; protein_id "ENSMUSP00000117222.2"; transcript_support_level "5"; mgi_id "MGI:3695276"; tag "not_best_in_genome_evidence"; tag "basic"; tag "Ensembl_canonical"; tag "GENCODE_Primary"; tag "appris_principal_1"; tag "exp_conf"; havana_gene "OTTMUSG00000033987.1"; havana_transcript "OTTMUST00000085766.1";
chr1	HAVANA	exon	173426586	173426675	0	-	.	gene_id "ENSMUSG00000073491.12"; transcript_id "ENSMUST00000180215.2"; gene_type "protein_coding"; gene_name "Ifi213"; transcript_type "protein_coding"; transcript_name "Ifi213-205"; exon_number 1; exon_id "ENSMUSE00001060640.2"; level 2; protein_id "ENSMUSP00000136238.2"; transcript_support_level "3"; mgi_id "MGI:3695276"; tag "alternative_5_UTR"; tag "basic"; tag "CCDS"; ccdsid "CCDS48450.1"; havana_gene "OTTMUSG00000033987.1"; havana_transcript "OTTMUST00000111667.1";
chr1	HAVANA	UTR	173426586	173426675	0	-	.	gene_id "ENSMUSG00000073491.12"; transcript_id "ENSMUST00000180215.2"; gene_type "protein_coding"; gene_name "Ifi213"; transcript_type "protein_coding"; transcript_name "Ifi213-205"; exon_number 1; exon_id "ENSMUSE00001060640.2"; level 2; protein_id "ENSMUSP00000136238.2"; transcript_support_level "3"; mgi_id "MGI:3695276"; tag "alternative_5_UTR"; tag "basic"; tag "CCDS"; ccdsid "CCDS48450.1"; havana_gene "OTTMUSG00000033987.1"; havana_transcript "OTTMUST00000111667.1";
chr1	ENSEMBL_gcm37	exon	173426586	173426675	0.142745281846786	-	.	gene_id "ENSMUSG00000073491.12"; transcript_id "ENSMUSG00000073491.12_tx_17"; exon_id "chr1_173426586_173426675_-"; exonnum "1"; txlen "3162";
chr1	ENSEMBL_gcm37	exon	173426586	173426675	0.00341794379923326	-	.	gene_id "ENSMUSG00000073491.12"; transcript_id "ENSMUSG00000073491.12_tx_18"; exon_id "chr1_173426586_173426675_-"; exonnum "1"; txlen "3224";
chr1	HAVANA	exon	173426586	173426840	0	-	.	gene_id "ENSMUSG00000073491.12"; transcript_id "ENSMUST00000097462.9"; gene_type "protein_coding"; gene_name "Ifi213"; transcript_type "protein_coding"; transcript_name "Ifi213-201"; exon_number 1; exon_id "ENSMUSE00000658665.2"; level 2; protein_id "ENSMUSP00000095070.3"; transcript_support_level "1"; mgi_id "MGI:3695276"; tag "basic"; tag "CCDS"; ccdsid "CCDS48450.1"; havana_gene "OTTMUSG00000033987.1"; havana_transcript "OTTMUST00000111666.1";
chr1	HAVANA	UTR	173426586	173426840	0	-	.	gene_id "ENSMUSG00000073491.12"; transcript_id "ENSMUST00000097462.9"; gene_type "protein_coding"; gene_name "Ifi213"; transcript_type "protein_coding"; transcript_name "Ifi213-201"; exon_number 1; exon_id "ENSMUSE00000658665.2"; level 2; protein_id "ENSMUSP00000095070.3"; transcript_support_level "1"; mgi_id "MGI:3695276"; tag "basic"; tag "CCDS"; ccdsid "CCDS48450.1"; havana_gene "OTTMUSG00000033987.1"; havana_transcript "OTTMUST00000111666.1";
chr1	ENSEMBL	gene	173471077	173471160	0	-	.	gene_id "ENSMUSG00002076962.1"; gene_type "miRNA"; gene_name "Gm56338"; level 3; mgi_id "MGI:6849134";
chr1	ENSEMBL	transcript	173471077	173471160	0	-	.	gene_id "ENSMUSG00002076962.1"; transcript_id "ENSMUST00020183555.1"; gene_type "miRNA"; gene_name "Gm56338"; transcript_type "miRNA"; transcript_name "Gm56338-201"; level 3; mgi_id "MGI:6849134"; tag "basic"; tag "Ensembl_canonical"; tag "GENCODE_Primary";
chr1	ENSEMBL	exon	173471077	173471160	0	-	.	gene_id "ENSMUSG00002076962.1"; transcript_id "ENSMUST00020183555.1"; gene_type "miRNA"; gene_name "Gm56338"; transcript_type "miRNA"; transcript_name "Gm56338-201"; exon_number 1; exon_id "ENSMUSE00011468026.1"; level 3; mgi_id "MGI:6849134"; tag "basic"; tag "Ensembl_canonical"; tag "GENCODE_Primary";
chr1	HAVANA	exon	173540301	173540508	0	-	.	gene_id "ENSMUSG00000103051.2"; transcript_id "ENSMUST00000195346.2"; gene_type "unprocessed_pseudogene"; gene_name "Gm7871"; transcript_type "unprocessed_pseudogene"; transcript_name "Gm7871-201"; exon_number 2; exon_id "ENSMUSE00001337633.2"; level 2; transcript_support_level "NA"; mgi_id "MGI:3647800"; ont "PGO:0000005"; tag "basic"; tag "Ensembl_canonical"; tag "GENCODE_Primary"; havana_gene "OTTMUSG00000050200.1"; havana_transcript "OTTMUST00000127577.1";
chr1	HAVANA	gene	173540301	173543226	0	-	.	gene_id "ENSMUSG00000103051.2"; gene_type "unprocessed_pseudogene"; gene_name "Gm7871"; level 2; mgi_id "MGI:3647800"; havana_gene "OTTMUSG00000050200.1";
chr1	HAVANA	transcript	173540301	173543226	0	-	.	gene_id "ENSMUSG00000103051.2"; transcript_id "ENSMUST00000195346.2"; gene_type "unprocessed_pseudogene"; gene_name "Gm7871"; transcript_type "unprocessed_pseudogene"; transcript_name "Gm7871-201"; level 2; transcript_support_level "NA"; mgi_id "MGI:3647800"; ont "PGO:0000005"; tag "basic"; tag "Ensembl_canonical"; tag "GENCODE_Primary"; havana_gene "OTTMUSG00000050200.1"; havana_transcript "OTTMUST00000127577.1";
chr1	HAVANA	exon	173542817	173543226	0	-	.	gene_id "ENSMUSG00000103051.2"; transcript_id "ENSMUST00000195346.2"; gene_type "unprocessed_pseudogene"; gene_name "Gm7871"; transcript_type "unprocessed_pseudogene"; transcript_name "Gm7871-201"; exon_number 1; exon_id "ENSMUSE00001337799.2"; level 2; transcript_support_level "NA"; mgi_id "MGI:3647800"; ont "PGO:0000005"; tag "basic"; tag "Ensembl_canonical"; tag "GENCODE_Primary"; havana_gene "OTTMUSG00000050200.1"; havana_transcript "OTTMUST00000127577.1";
chr1	ENSEMBL_gcm37	exon	173542817	173543226	0.00367456188074679	-	.	gene_id "ENSMUSG00000103051.2"; transcript_id "ENSMUSG00000103051.2_tx_1"; exon_id "chr1_173542817_173543226_-"; exonnum "2"; txlen "626";
chr1	sragcm37_ss	exon	173550397	173550612	0.00367456188074679	-	.	gene_id "ENSMUSG00000103051.2"; transcript_id "ENSMUSG00000103051.2_tx_1"; exon_id "chr1_173550397_173550612_-"; exonnum "1"; txlen "626";
chr1	HAVANA	UTR	173550993	173551300	0	-	.	gene_id "ENSMUSG00000073490.12"; transcript_id "ENSMUST00000042610.15"; gene_type "protein_coding"; gene_name "Ifi207"; transcript_type "protein_coding"; transcript_name "Ifi207-201"; exon_number 8; exon_id "ENSMUSE00001090401.3"; level 2; protein_id "ENSMUSP00000048129.8"; transcript_support_level "5"; mgi_id "MGI:2138302"; tag "basic"; tag "Ensembl_canonical"; tag "GENCODE_Primary"; tag "appris_alternative_2"; tag "CCDS"; ccdsid "CCDS56659.1"; havana_gene "OTTMUSG00000033916.1"; havana_transcript "OTTMUST00000162352.1";
chr1	HAVANA	exon	173550993	173551318	0	-	.	gene_id "ENSMUSG00000073490.12"; transcript_id "ENSMUST00000042610.15"; gene_type "protein_coding"; gene_name "Ifi207"; transcript_type "protein_coding"; transcript_name "Ifi207-201"; exon_number 8; exon_id "ENSMUSE00001090401.3"; level 2; protein_id "ENSMUSP00000048129.8"; transcript_support_level "5"; mgi_id "MGI:2138302"; tag "basic"; tag "Ensembl_canonical"; tag "GENCODE_Primary"; tag "appris_alternative_2"; tag "CCDS"; ccdsid "CCDS56659.1"; havana_gene "OTTMUSG00000033916.1"; havana_transcript "OTTMUST00000162352.1";
chr1	HAVANA	gene	173550993	173569313	0	-	.	gene_id "ENSMUSG00000073490.12"; gene_type "protein_coding"; gene_name "Ifi207"; level 2; mgi_id "MGI:2138302"; havana_gene "OTTMUSG00000033916.1";
chr1	HAVANA	transcript	173550993	173569313	0	-	.	gene_id "ENSMUSG00000073490.12"; transcript_id "ENSMUST00000042610.15"; gene_type "protein_coding"; gene_name "Ifi207"; transcript_type "protein_coding"; transcript_name "Ifi207-201"; level 2; protein_id "ENSMUSP00000048129.8"; transcript_support_level "5"; mgi_id "MGI:2138302"; tag "basic"; tag "Ensembl_canonical"; tag "GENCODE_Primary"; tag "appris_alternative_2"; tag "CCDS"; ccdsid "CCDS56659.1"; havana_gene "OTTMUSG00000033916.1"; havana_transcript "OTTMUST00000162352.1";
chr1	HAVANA	UTR	173551249	173551300	0	-	.	gene_id "ENSMUSG00000073490.12"; transcript_id "ENSMUST00000127730.2"; gene_type "protein_coding"; gene_name "Ifi207"; transcript_type "protein_coding"; transcript_name "Ifi207-202"; exon_number 8; exon_id "ENSMUSE00000775437.2"; level 2; protein_id "ENSMUSP00000119350.2"; transcript_support_level "2"; mgi_id "MGI:2138302"; tag "basic"; tag "appris_principal_4"; havana_gene "OTTMUSG00000033916.1"; havana_transcript "OTTMUST00000085567.1";
chr1	HAVANA	exon	173551249	173551318	0	-	.	gene_id "ENSMUSG00000073490.12"; transcript_id "ENSMUST00000127730.2"; gene_type "protein_coding"; gene_name "Ifi207"; transcript_type "protein_coding"; transcript_name "Ifi207-202"; exon_number 8; exon_id "ENSMUSE00000775437.2"; level 2; protein_id "ENSMUSP00000119350.2"; transcript_support_level "2"; mgi_id "MGI:2138302"; tag "basic"; tag "appris_principal_4"; havana_gene "OTTMUSG00000033916.1"; havana_transcript "OTTMUST00000085567.1";
chr1	ENSEMBL_gcm37	exon	173551249	173551318	5.72417986423011	-	.	gene_id "ENSMUSG00000073490.12"; transcript_id "ENSMUSG00000073490.12_tx_2"; exon_id "chr1_173551249_173551318_-"; exonnum "9"; txlen "3286";
chr1	ENSEMBL_gcm37	exon	173551249	173551318	1.92915839104533	-	.	gene_id "ENSMUSG00000073490.12"; transcript_id "ENSMUSG00000073490.12_tx_3"; exon_id "chr1_173551249_173551318_-"; exonnum "9"; txlen "3325";
chr1	HAVANA	transcript	173551249	173569313	0	-	.	gene_id "ENSMUSG00000073490.12"; transcript_id "ENSMUST00000127730.2"; gene_type "protein_coding"; gene_name "Ifi207"; transcript_type "protein_coding"; transcript_name "Ifi207-202"; level 2; protein_id "ENSMUSP00000119350.2"; transcript_support_level "2"; mgi_id "MGI:2138302"; tag "basic"; tag "appris_principal_4"; havana_gene "OTTMUSG00000033916.1"; havana_transcript "OTTMUST00000085567.1";
chr1	HAVANA	stop_codon	173551298	173551300	0	-	0	gene_id "ENSMUSG00000073490.12"; transcript_id "ENSMUST00000042610.15"; gene_type "protein_coding"; gene_name "Ifi207"; transcript_type "protein_coding"; transcript_name "Ifi207-201"; exon_number 8; exon_id "ENSMUSE00001090401.3"; level 2; protein_id "ENSMUSP00000048129.8"; transcript_support_level "5"; mgi_id "MGI:2138302"; tag "basic"; tag "Ensembl_canonical"; tag "GENCODE_Primary"; tag "appris_alternative_2"; tag "CCDS"; ccdsid "CCDS56659.1"; havana_gene "OTTMUSG00000033916.1"; havana_transcript "OTTMUST00000162352.1";
chr1	HAVANA	stop_codon	173551298	173551300	0	-	0	gene_id "ENSMUSG00000073490.12"; transcript_id "ENSMUST00000127730.2"; gene_type "protein_coding"; gene_name "Ifi207"; transcript_type "protein_coding"; transcript_name "Ifi207-202"; exon_number 8; exon_id "ENSMUSE00000775437.2"; level 2; protein_id "ENSMUSP00000119350.2"; transcript_support_level "2"; mgi_id "MGI:2138302"; tag "basic"; tag "appris_principal_4"; havana_gene "OTTMUSG00000033916.1"; havana_transcript "OTTMUST00000085567.1";
chr1	HAVANA	CDS	173551301	173551318	0	-	0	gene_id "ENSMUSG00000073490.12"; transcript_id "ENSMUST00000042610.15"; gene_type "protein_coding"; gene_name "Ifi207"; transcript_type "protein_coding"; transcript_name "Ifi207-201"; exon_number 8; exon_id "ENSMUSE00001090401.3"; level 2; protein_id "ENSMUSP00000048129.8"; transcript_support_level "5"; mgi_id "MGI:2138302"; tag "basic"; tag "Ensembl_canonical"; tag "GENCODE_Primary"; tag "appris_alternative_2"; tag "CCDS"; ccdsid "CCDS56659.1"; havana_gene "OTTMUSG00000033916.1"; havana_transcript "OTTMUST00000162352.1";
chr1	HAVANA	CDS	173551301	173551318	0	-	0	gene_id "ENSMUSG00000073490.12"; transcript_id "ENSMUST00000127730.2"; gene_type "protein_coding"; gene_name "Ifi207"; transcript_type "protein_coding"; transcript_name "Ifi207-202"; exon_number 8; exon_id "ENSMUSE00000775437.2"; level 2; protein_id "ENSMUSP00000119350.2"; transcript_support_level "2"; mgi_id "MGI:2138302"; tag "basic"; tag "appris_principal_4"; havana_gene "OTTMUSG00000033916.1"; havana_transcript "OTTMUST00000085567.1";
chr1	HAVANA	exon	173552500	173552688	0	-	.	gene_id "ENSMUSG00000073490.12"; transcript_id "ENSMUST00000042610.15"; gene_type "protein_coding"; gene_name "Ifi207"; transcript_type "protein_coding"; transcript_name "Ifi207-201"; exon_number 7; exon_id "ENSMUSE00000978107.2"; level 2; protein_id "ENSMUSP00000048129.8"; transcript_support_level "5"; mgi_id "MGI:2138302"; tag "basic"; tag "Ensembl_canonical"; tag "GENCODE_Primary"; tag "appris_alternative_2"; tag "CCDS"; ccdsid "CCDS56659.1"; havana_gene "OTTMUSG00000033916.1"; havana_transcript "OTTMUST00000162352.1";
chr1	HAVANA	CDS	173552500	173552688	0	-	0	gene_id "ENSMUSG00000073490.12"; transcript_id "ENSMUST00000042610.15"; gene_type "protein_coding"; gene_name "Ifi207"; transcript_type "protein_coding"; transcript_name "Ifi207-201"; exon_number 7; exon_id "ENSMUSE00000978107.2"; level 2; protein_id "ENSMUSP00000048129.8"; transcript_support_level "5"; mgi_id "MGI:2138302"; tag "basic"; tag "Ensembl_canonical"; tag "GENCODE_Primary"; tag "appris_alternative_2"; tag "CCDS"; ccdsid "CCDS56659.1"; havana_gene "OTTMUSG00000033916.1"; havana_transcript "OTTMUST00000162352.1";
chr1	HAVANA	exon	173552500	173552688	0	-	.	gene_id "ENSMUSG00000073490.12"; transcript_id "ENSMUST00000127730.2"; gene_type "protein_coding"; gene_name "Ifi207"; transcript_type "protein_coding"; transcript_name "Ifi207-202"; exon_number 7; exon_id "ENSMUSE00000978107.2"; level 2; protein_id "ENSMUSP00000119350.2"; transcript_support_level "2"; mgi_id "MGI:2138302"; tag "basic"; tag "appris_principal_4"; havana_gene "OTTMUSG00000033916.1"; havana_transcript "OTTMUST00000085567.1";
chr1	HAVANA	CDS	173552500	173552688	0	-	0	gene_id "ENSMUSG00000073490.12"; transcript_id "ENSMUST00000127730.2"; gene_type "protein_coding"; gene_name "Ifi207"; transcript_type "protein_coding"; transcript_name "Ifi207-202"; exon_number 7; exon_id "ENSMUSE00000978107.2"; level 2; protein_id "ENSMUSP00000119350.2"; transcript_support_level "2"; mgi_id "MGI:2138302"; tag "basic"; tag "appris_principal_4"; havana_gene "OTTMUSG00000033916.1"; havana_transcript "OTTMUST00000085567.1";
chr1	ENSEMBL_gcm37	exon	173552500	173552688	5.72417986423011	-	.	gene_id "ENSMUSG00000073490.12"; transcript_id "ENSMUSG00000073490.12_tx_2"; exon_id "chr1_173552500_173552688_-"; exonnum "8"; txlen "3286";
chr1	ENSEMBL_gcm37	exon	173552500	173552688	1.92915839104533	-	.	gene_id "ENSMUSG00000073490.12"; transcript_id "ENSMUSG00000073490.12_tx_3"; exon_id "chr1_173552500_173552688_-"; exonnum "8"; txlen "3325";
chr1	HAVANA	exon	173554975	173555391	0	-	.	gene_id "ENSMUSG00000073490.12"; transcript_id "ENSMUST00000042610.15"; gene_type "protein_coding"; gene_name "Ifi207"; transcript_type "protein_coding"; transcript_name "Ifi207-201"; exon_number 6; exon_id "ENSMUSE00000987106.2"; level 2; protein_id "ENSMUSP00000048129.8"; transcript_support_level "5"; mgi_id "MGI:2138302"; tag "basic"; tag "Ensembl_canonical"; tag "GENCODE_Primary"; tag "appris_alternative_2"; tag "CCDS"; ccdsid "CCDS56659.1"; havana_gene "OTTMUSG00000033916.1"; havana_transcript "OTTMUST00000162352.1";
chr1	HAVANA	CDS	173554975	173555391	0	-	0	gene_id "ENSMUSG00000073490.12"; transcript_id "ENSMUST00000042610.15"; gene_type "protein_coding"; gene_name "Ifi207"; transcript_type "protein_coding"; transcript_name "Ifi207-201"; exon_number 6; exon_id "ENSMUSE00000987106.2"; level 2; protein_id "ENSMUSP00000048129.8"; transcript_support_level "5"; mgi_id "MGI:2138302"; tag "basic"; tag "Ensembl_canonical"; tag "GENCODE_Primary"; tag "appris_alternative_2"; tag "CCDS"; ccdsid "CCDS56659.1"; havana_gene "OTTMUSG00000033916.1"; havana_transcript "OTTMUST00000162352.1";
chr1	HAVANA	exon	173554975	173555391	0	-	.	gene_id "ENSMUSG00000073490.12"; transcript_id "ENSMUST00000127730.2"; gene_type "protein_coding"; gene_name "Ifi207"; transcript_type "protein_coding"; transcript_name "Ifi207-202"; exon_number 6; exon_id "ENSMUSE00000987106.2"; level 2; protein_id "ENSMUSP00000119350.2"; transcript_support_level "2"; mgi_id "MGI:2138302"; tag "basic"; tag "appris_principal_4"; havana_gene "OTTMUSG00000033916.1"; havana_transcript "OTTMUST00000085567.1";
chr1	HAVANA	CDS	173554975	173555391	0	-	0	gene_id "ENSMUSG00000073490.12"; transcript_id "ENSMUST00000127730.2"; gene_type "protein_coding"; gene_name "Ifi207"; transcript_type "protein_coding"; transcript_name "Ifi207-202"; exon_number 6; exon_id "ENSMUSE00000987106.2"; level 2; protein_id "ENSMUSP00000119350.2"; transcript_support_level "2"; mgi_id "MGI:2138302"; tag "basic"; tag "appris_principal_4"; havana_gene "OTTMUSG00000033916.1"; havana_transcript "OTTMUST00000085567.1";
chr1	ENSEMBL_gcm37	exon	173554975	173555391	5.72417986423011	-	.	gene_id "ENSMUSG00000073490.12"; transcript_id "ENSMUSG00000073490.12_tx_2"; exon_id "chr1_173554975_173555391_-"; exonnum "7"; txlen "3286";
chr1	ENSEMBL_gcm37	exon	173554975	173555391	1.92915839104533	-	.	gene_id "ENSMUSG00000073490.12"; transcript_id "ENSMUSG00000073490.12_tx_3"; exon_id "chr1_173554975_173555391_-"; exonnum "7"; txlen "3325";
chr1	HAVANA	exon	173556448	173558106	0	-	.	gene_id "ENSMUSG00000073490.12"; transcript_id "ENSMUST00000042610.15"; gene_type "protein_coding"; gene_name "Ifi207"; transcript_type "protein_coding"; transcript_name "Ifi207-201"; exon_number 5; exon_id "ENSMUSE00000758440.2"; level 2; protein_id "ENSMUSP00000048129.8"; transcript_support_level "5"; mgi_id "MGI:2138302"; tag "basic"; tag "Ensembl_canonical"; tag "GENCODE_Primary"; tag "appris_alternative_2"; tag "CCDS"; ccdsid "CCDS56659.1"; havana_gene "OTTMUSG00000033916.1"; havana_transcript "OTTMUST00000162352.1";
chr1	HAVANA	CDS	173556448	173558106	0	-	0	gene_id "ENSMUSG00000073490.12"; transcript_id "ENSMUST00000042610.15"; gene_type "protein_coding"; gene_name "Ifi207"; transcript_type "protein_coding"; transcript_name "Ifi207-201"; exon_number 5; exon_id "ENSMUSE00000758440.2"; level 2; protein_id "ENSMUSP00000048129.8"; transcript_support_level "5"; mgi_id "MGI:2138302"; tag "basic"; tag "Ensembl_canonical"; tag "GENCODE_Primary"; tag "appris_alternative_2"; tag "CCDS"; ccdsid "CCDS56659.1"; havana_gene "OTTMUSG00000033916.1"; havana_transcript "OTTMUST00000162352.1";
chr1	HAVANA	exon	173556448	173558106	0	-	.	gene_id "ENSMUSG00000073490.12"; transcript_id "ENSMUST00000127730.2"; gene_type "protein_coding"; gene_name "Ifi207"; transcript_type "protein_coding"; transcript_name "Ifi207-202"; exon_number 5; exon_id "ENSMUSE00000758440.2"; level 2; protein_id "ENSMUSP00000119350.2"; transcript_support_level "2"; mgi_id "MGI:2138302"; tag "basic"; tag "appris_principal_4"; havana_gene "OTTMUSG00000033916.1"; havana_transcript "OTTMUST00000085567.1";
chr1	HAVANA	CDS	173556448	173558106	0	-	0	gene_id "ENSMUSG00000073490.12"; transcript_id "ENSMUST00000127730.2"; gene_type "protein_coding"; gene_name "Ifi207"; transcript_type "protein_coding"; transcript_name "Ifi207-202"; exon_number 5; exon_id "ENSMUSE00000758440.2"; level 2; protein_id "ENSMUSP00000119350.2"; transcript_support_level "2"; mgi_id "MGI:2138302"; tag "basic"; tag "appris_principal_4"; havana_gene "OTTMUSG00000033916.1"; havana_transcript "OTTMUST00000085567.1";
chr1	ENSEMBL_gcm37	exon	173556448	173558106	5.72417986423011	-	.	gene_id "ENSMUSG00000073490.12"; transcript_id "ENSMUSG00000073490.12_tx_2"; exon_id "chr1_173556448_173558106_-"; exonnum "6"; txlen "3286";
chr1	ENSEMBL_gcm37	exon	173556448	173558106	1.92915839104533	-	.	gene_id "ENSMUSG00000073490.12"; transcript_id "ENSMUSG00000073490.12_tx_3"; exon_id "chr1_173556448_173558106_-"; exonnum "6"; txlen "3325";
chr1	HAVANA	exon	173559841	173560008	0	-	.	gene_id "ENSMUSG00000073490.12"; transcript_id "ENSMUST00000042610.15"; gene_type "protein_coding"; gene_name "Ifi207"; transcript_type "protein_coding"; transcript_name "Ifi207-201"; exon_number 4; exon_id "ENSMUSE00001038074.2"; level 2; protein_id "ENSMUSP00000048129.8"; transcript_support_level "5"; mgi_id "MGI:2138302"; tag "basic"; tag "Ensembl_canonical"; tag "GENCODE_Primary"; tag "appris_alternative_2"; tag "CCDS"; ccdsid "CCDS56659.1"; havana_gene "OTTMUSG00000033916.1"; havana_transcript "OTTMUST00000162352.1";
chr1	HAVANA	CDS	173559841	173560008	0	-	0	gene_id "ENSMUSG00000073490.12"; transcript_id "ENSMUST00000042610.15"; gene_type "protein_coding"; gene_name "Ifi207"; transcript_type "protein_coding"; transcript_name "Ifi207-201"; exon_number 4; exon_id "ENSMUSE00001038074.2"; level 2; protein_id "ENSMUSP00000048129.8"; transcript_support_level "5"; mgi_id "MGI:2138302"; tag "basic"; tag "Ensembl_canonical"; tag "GENCODE_Primary"; tag "appris_alternative_2"; tag "CCDS"; ccdsid "CCDS56659.1"; havana_gene "OTTMUSG00000033916.1"; havana_transcript "OTTMUST00000162352.1";
chr1	HAVANA	exon	173559841	173560008	0	-	.	gene_id "ENSMUSG00000073490.12"; transcript_id "ENSMUST00000127730.2"; gene_type "protein_coding"; gene_name "Ifi207"; transcript_type "protein_coding"; transcript_name "Ifi207-202"; exon_number 4; exon_id "ENSMUSE00001038074.2"; level 2; protein_id "ENSMUSP00000119350.2"; transcript_support_level "2"; mgi_id "MGI:2138302"; tag "basic"; tag "appris_principal_4"; havana_gene "OTTMUSG00000033916.1"; havana_transcript "OTTMUST00000085567.1";
chr1	HAVANA	CDS	173559841	173560008	0	-	0	gene_id "ENSMUSG00000073490.12"; transcript_id "ENSMUST00000127730.2"; gene_type "protein_coding"; gene_name "Ifi207"; transcript_type "protein_coding"; transcript_name "Ifi207-202"; exon_number 4; exon_id "ENSMUSE00001038074.2"; level 2; protein_id "ENSMUSP00000119350.2"; transcript_support_level "2"; mgi_id "MGI:2138302"; tag "basic"; tag "appris_principal_4"; havana_gene "OTTMUSG00000033916.1"; havana_transcript "OTTMUST00000085567.1";
chr1	ENSEMBL_gcm37	exon	173559841	173560008	5.72417986423011	-	.	gene_id "ENSMUSG00000073490.12"; transcript_id "ENSMUSG00000073490.12_tx_2"; exon_id "chr1_173559841_173560008_-"; exonnum "5"; txlen "3286";
chr1	ENSEMBL_gcm37	exon	173559841	173560008	1.92915839104533	-	.	gene_id "ENSMUSG00000073490.12"; transcript_id "ENSMUSG00000073490.12_tx_3"; exon_id "chr1_173559841_173560008_-"; exonnum "5"; txlen "3325";
chr1	sragcm37_mid	exon	173562007	173562165	1.92915839104533	-	.	gene_id "ENSMUSG00000073490.12"; transcript_id "ENSMUSG00000073490.12_tx_3"; exon_id "chr1_173562007_173562165_-"; exonnum "4"; txlen "3325";
chr1	sragcm37_mid	exon	173562046	173562165	5.72417986423011	-	.	gene_id "ENSMUSG00000073490.12"; transcript_id "ENSMUSG00000073490.12_tx_2"; exon_id "chr1_173562046_173562165_-"; exonnum "4"; txlen "3286";
chr1	HAVANA	exon	173562662	173562879	0	-	.	gene_id "ENSMUSG00000073490.12"; transcript_id "ENSMUST00000042610.15"; gene_type "protein_coding"; gene_name "Ifi207"; transcript_type "protein_coding"; transcript_name "Ifi207-201"; exon_number 3; exon_id "ENSMUSE00000325533.5"; level 2; protein_id "ENSMUSP00000048129.8"; transcript_support_level "5"; mgi_id "MGI:2138302"; tag "basic"; tag "Ensembl_canonical"; tag "GENCODE_Primary"; tag "appris_alternative_2"; tag "CCDS"; ccdsid "CCDS56659.1"; havana_gene "OTTMUSG00000033916.1"; havana_transcript "OTTMUST00000162352.1";
chr1	HAVANA	CDS	173562662	173562879	0	-	2	gene_id "ENSMUSG00000073490.12"; transcript_id "ENSMUST00000042610.15"; gene_type "protein_coding"; gene_name "Ifi207"; transcript_type "protein_coding"; transcript_name "Ifi207-201"; exon_number 3; exon_id "ENSMUSE00000325533.5"; level 2; protein_id "ENSMUSP00000048129.8"; transcript_support_level "5"; mgi_id "MGI:2138302"; tag "basic"; tag "Ensembl_canonical"; tag "GENCODE_Primary"; tag "appris_alternative_2"; tag "CCDS"; ccdsid "CCDS56659.1"; havana_gene "OTTMUSG00000033916.1"; havana_transcript "OTTMUST00000162352.1";
chr1	ENSEMBL_gcm37	exon	173562662	173562879	5.72417986423011	-	.	gene_id "ENSMUSG00000073490.12"; transcript_id "ENSMUSG00000073490.12_tx_2"; exon_id "chr1_173562662_173562879_-"; exonnum "3"; txlen "3286";
chr1	ENSEMBL_gcm37	exon	173562662	173562879	1.92915839104533	-	.	gene_id "ENSMUSG00000073490.12"; transcript_id "ENSMUSG00000073490.12_tx_3"; exon_id "chr1_173562662_173562879_-"; exonnum "3"; txlen "3325";
chr1	HAVANA	exon	173562683	173562879	0	-	.	gene_id "ENSMUSG00000073490.12"; transcript_id "ENSMUST00000127730.2"; gene_type "protein_coding"; gene_name "Ifi207"; transcript_type "protein_coding"; transcript_name "Ifi207-202"; exon_number 3; exon_id "ENSMUSE00001027831.2"; level 2; protein_id "ENSMUSP00000119350.2"; transcript_support_level "2"; mgi_id "MGI:2138302"; tag "basic"; tag "appris_principal_4"; havana_gene "OTTMUSG00000033916.1"; havana_transcript "OTTMUST00000085567.1";
chr1	HAVANA	CDS	173562683	173562879	0	-	2	gene_id "ENSMUSG00000073490.12"; transcript_id "ENSMUST00000127730.2"; gene_type "protein_coding"; gene_name "Ifi207"; transcript_type "protein_coding"; transcript_name "Ifi207-202"; exon_number 3; exon_id "ENSMUSE00001027831.2"; level 2; protein_id "ENSMUSP00000119350.2"; transcript_support_level "2"; mgi_id "MGI:2138302"; tag "basic"; tag "appris_principal_4"; havana_gene "OTTMUSG00000033916.1"; havana_transcript "OTTMUST00000085567.1";
chr1	HAVANA	CDS	173563753	173564017	0	-	0	gene_id "ENSMUSG00000073490.12"; transcript_id "ENSMUST00000042610.15"; gene_type "protein_coding"; gene_name "Ifi207"; transcript_type "protein_coding"; transcript_name "Ifi207-201"; exon_number 2; exon_id "ENSMUSE00001045682.2"; level 2; protein_id "ENSMUSP00000048129.8"; transcript_support_level "5"; mgi_id "MGI:2138302"; tag "basic"; tag "Ensembl_canonical"; tag "GENCODE_Primary"; tag "appris_alternative_2"; tag "CCDS"; ccdsid "CCDS56659.1"; havana_gene "OTTMUSG00000033916.1"; havana_transcript "OTTMUST00000162352.1";
chr1	HAVANA	CDS	173563753	173564017	0	-	0	gene_id "ENSMUSG00000073490.12"; transcript_id "ENSMUST00000127730.2"; gene_type "protein_coding"; gene_name "Ifi207"; transcript_type "protein_coding"; transcript_name "Ifi207-202"; exon_number 2; exon_id "ENSMUSE00001045682.2"; level 2; protein_id "ENSMUSP00000119350.2"; transcript_support_level "2"; mgi_id "MGI:2138302"; tag "basic"; tag "appris_principal_4"; havana_gene "OTTMUSG00000033916.1"; havana_transcript "OTTMUST00000085567.1";
chr1	HAVANA	exon	173563753	173564037	0	-	.	gene_id "ENSMUSG00000073490.12"; transcript_id "ENSMUST00000042610.15"; gene_type "protein_coding"; gene_name "Ifi207"; transcript_type "protein_coding"; transcript_name "Ifi207-201"; exon_number 2; exon_id "ENSMUSE00001045682.2"; level 2; protein_id "ENSMUSP00000048129.8"; transcript_support_level "5"; mgi_id "MGI:2138302"; tag "basic"; tag "Ensembl_canonical"; tag "GENCODE_Primary"; tag "appris_alternative_2"; tag "CCDS"; ccdsid "CCDS56659.1"; havana_gene "OTTMUSG00000033916.1"; havana_transcript "OTTMUST00000162352.1";
chr1	HAVANA	exon	173563753	173564037	0	-	.	gene_id "ENSMUSG00000073490.12"; transcript_id "ENSMUST00000127730.2"; gene_type "protein_coding"; gene_name "Ifi207"; transcript_type "protein_coding"; transcript_name "Ifi207-202"; exon_number 2; exon_id "ENSMUSE00001045682.2"; level 2; protein_id "ENSMUSP00000119350.2"; transcript_support_level "2"; mgi_id "MGI:2138302"; tag "basic"; tag "appris_principal_4"; havana_gene "OTTMUSG00000033916.1"; havana_transcript "OTTMUST00000085567.1";
chr1	ENSEMBL_gcm37	exon	173563753	173564037	5.72417986423011	-	.	gene_id "ENSMUSG00000073490.12"; transcript_id "ENSMUSG00000073490.12_tx_2"; exon_id "chr1_173563753_173564037_-"; exonnum "2"; txlen "3286";
chr1	ENSEMBL_gcm37	exon	173563753	173564037	1.92915839104533	-	.	gene_id "ENSMUSG00000073490.12"; transcript_id "ENSMUSG00000073490.12_tx_3"; exon_id "chr1_173563753_173564037_-"; exonnum "2"; txlen "3325";
chr1	HAVANA	start_codon	173564015	173564017	0	-	0	gene_id "ENSMUSG00000073490.12"; transcript_id "ENSMUST00000042610.15"; gene_type "protein_coding"; gene_name "Ifi207"; transcript_type "protein_coding"; transcript_name "Ifi207-201"; exon_number 2; exon_id "ENSMUSE00001045682.2"; level 2; protein_id "ENSMUSP00000048129.8"; transcript_support_level "5"; mgi_id "MGI:2138302"; tag "basic"; tag "Ensembl_canonical"; tag "GENCODE_Primary"; tag "appris_alternative_2"; tag "CCDS"; ccdsid "CCDS56659.1"; havana_gene "OTTMUSG00000033916.1"; havana_transcript "OTTMUST00000162352.1";
chr1	HAVANA	start_codon	173564015	173564017	0	-	0	gene_id "ENSMUSG00000073490.12"; transcript_id "ENSMUST00000127730.2"; gene_type "protein_coding"; gene_name "Ifi207"; transcript_type "protein_coding"; transcript_name "Ifi207-202"; exon_number 2; exon_id "ENSMUSE00001045682.2"; level 2; protein_id "ENSMUSP00000119350.2"; transcript_support_level "2"; mgi_id "MGI:2138302"; tag "basic"; tag "appris_principal_4"; havana_gene "OTTMUSG00000033916.1"; havana_transcript "OTTMUST00000085567.1";
chr1	HAVANA	UTR	173564018	173564037	0	-	.	gene_id "ENSMUSG00000073490.12"; transcript_id "ENSMUST00000042610.15"; gene_type "protein_coding"; gene_name "Ifi207"; transcript_type "protein_coding"; transcript_name "Ifi207-201"; exon_number 2; exon_id "ENSMUSE00001045682.2"; level 2; protein_id "ENSMUSP00000048129.8"; transcript_support_level "5"; mgi_id "MGI:2138302"; tag "basic"; tag "Ensembl_canonical"; tag "GENCODE_Primary"; tag "appris_alternative_2"; tag "CCDS"; ccdsid "CCDS56659.1"; havana_gene "OTTMUSG00000033916.1"; havana_transcript "OTTMUST00000162352.1";
chr1	HAVANA	UTR	173564018	173564037	0	-	.	gene_id "ENSMUSG00000073490.12"; transcript_id "ENSMUST00000127730.2"; gene_type "protein_coding"; gene_name "Ifi207"; transcript_type "protein_coding"; transcript_name "Ifi207-202"; exon_number 2; exon_id "ENSMUSE00001045682.2"; level 2; protein_id "ENSMUSP00000119350.2"; transcript_support_level "2"; mgi_id "MGI:2138302"; tag "basic"; tag "appris_principal_4"; havana_gene "OTTMUSG00000033916.1"; havana_transcript "OTTMUST00000085567.1";
chr1	HAVANA	exon	173569154	173569313	0	-	.	gene_id "ENSMUSG00000073490.12"; transcript_id "ENSMUST00000042610.15"; gene_type "protein_coding"; gene_name "Ifi207"; transcript_type "protein_coding"; transcript_name "Ifi207-201"; exon_number 1; exon_id "ENSMUSE00000492026.3"; level 2; protein_id "ENSMUSP00000048129.8"; transcript_support_level "5"; mgi_id "MGI:2138302"; tag "basic"; tag "Ensembl_canonical"; tag "GENCODE_Primary"; tag "appris_alternative_2"; tag "CCDS"; ccdsid "CCDS56659.1"; havana_gene "OTTMUSG00000033916.1"; havana_transcript "OTTMUST00000162352.1";
chr1	HAVANA	UTR	173569154	173569313	0	-	.	gene_id "ENSMUSG00000073490.12"; transcript_id "ENSMUST00000042610.15"; gene_type "protein_coding"; gene_name "Ifi207"; transcript_type "protein_coding"; transcript_name "Ifi207-201"; exon_number 1; exon_id "ENSMUSE00000492026.3"; level 2; protein_id "ENSMUSP00000048129.8"; transcript_support_level "5"; mgi_id "MGI:2138302"; tag "basic"; tag "Ensembl_canonical"; tag "GENCODE_Primary"; tag "appris_alternative_2"; tag "CCDS"; ccdsid "CCDS56659.1"; havana_gene "OTTMUSG00000033916.1"; havana_transcript "OTTMUST00000162352.1";
chr1	HAVANA	exon	173569154	173569313	0	-	.	gene_id "ENSMUSG00000073490.12"; transcript_id "ENSMUST00000127730.2"; gene_type "protein_coding"; gene_name "Ifi207"; transcript_type "protein_coding"; transcript_name "Ifi207-202"; exon_number 1; exon_id "ENSMUSE00000492026.3"; level 2; protein_id "ENSMUSP00000119350.2"; transcript_support_level "2"; mgi_id "MGI:2138302"; tag "basic"; tag "appris_principal_4"; havana_gene "OTTMUSG00000033916.1"; havana_transcript "OTTMUST00000085567.1";
chr1	HAVANA	UTR	173569154	173569313	0	-	.	gene_id "ENSMUSG00000073490.12"; transcript_id "ENSMUST00000127730.2"; gene_type "protein_coding"; gene_name "Ifi207"; transcript_type "protein_coding"; transcript_name "Ifi207-202"; exon_number 1; exon_id "ENSMUSE00000492026.3"; level 2; protein_id "ENSMUSP00000119350.2"; transcript_support_level "2"; mgi_id "MGI:2138302"; tag "basic"; tag "appris_principal_4"; havana_gene "OTTMUSG00000033916.1"; havana_transcript "OTTMUST00000085567.1";
chr1	ENSEMBL_gcm37	exon	173569154	173569313	5.72417986423011	-	.	gene_id "ENSMUSG00000073490.12"; transcript_id "ENSMUSG00000073490.12_tx_2"; exon_id "chr1_173569154_173569313_-"; exonnum "1"; txlen "3286";
chr1	ENSEMBL_gcm37	exon	173569154	173569313	1.92915839104533	-	.	gene_id "ENSMUSG00000073490.12"; transcript_id "ENSMUSG00000073490.12_tx_3"; exon_id "chr1_173569154_173569313_-"; exonnum "1"; txlen "3325";
chr1	HAVANA	UTR	173574859	173575168	0	-	.	gene_id "ENSMUSG00000073489.7"; transcript_id "ENSMUST00000111214.4"; gene_type "protein_coding"; gene_name "Ifi204"; transcript_type "protein_coding"; transcript_name "Ifi204-201"; exon_number 9; exon_id "ENSMUSE00000825718.2"; level 2; protein_id "ENSMUSP00000106845.3"; transcript_support_level "5"; mgi_id "MGI:96429"; tag "basic"; tag "Ensembl_canonical"; tag "GENCODE_Primary"; tag "appris_principal_1"; tag "CCDS"; ccdsid "CCDS35792.1"; havana_gene "OTTMUSG00000033920.1"; havana_transcript "OTTMUST00000085571.1";
chr1	HAVANA	exon	173574859	173575186	0	-	.	gene_id "ENSMUSG00000073489.7"; transcript_id "ENSMUST00000111214.4"; gene_type "protein_coding"; gene_name "Ifi204"; transcript_type "protein_coding"; transcript_name "Ifi204-201"; exon_number 9; exon_id "ENSMUSE00000825718.2"; level 2; protein_id "ENSMUSP00000106845.3"; transcript_support_level "5"; mgi_id "MGI:96429"; tag "basic"; tag "Ensembl_canonical"; tag "GENCODE_Primary"; tag "appris_principal_1"; tag "CCDS"; ccdsid "CCDS35792.1"; havana_gene "OTTMUSG00000033920.1"; havana_transcript "OTTMUST00000085571.1";
chr1	HAVANA	transcript	173574859	173594485	0	-	.	gene_id "ENSMUSG00000073489.7"; transcript_id "ENSMUST00000111214.4"; gene_type "protein_coding"; gene_name "Ifi204"; transcript_type "protein_coding"; transcript_name "Ifi204-201"; level 2; protein_id "ENSMUSP00000106845.3"; transcript_support_level "5"; mgi_id "MGI:96429"; tag "basic"; tag "Ensembl_canonical"; tag "GENCODE_Primary"; tag "appris_principal_1"; tag "CCDS"; ccdsid "CCDS35792.1"; havana_gene "OTTMUSG00000033920.1"; havana_transcript "OTTMUST00000085571.1";
chr1	HAVANA	gene	173574859	173594509	0	-	.	gene_id "ENSMUSG00000073489.7"; gene_type "protein_coding"; gene_name "Ifi204"; level 2; mgi_id "MGI:96429"; havana_gene "OTTMUSG00000033920.1";
chr1	HAVANA	stop_codon	173575166	173575168	0	-	0	gene_id "ENSMUSG00000073489.7"; transcript_id "ENSMUST00000111214.4"; gene_type "protein_coding"; gene_name "Ifi204"; transcript_type "protein_coding"; transcript_name "Ifi204-201"; exon_number 9; exon_id "ENSMUSE00000825718.2"; level 2; protein_id "ENSMUSP00000106845.3"; transcript_support_level "5"; mgi_id "MGI:96429"; tag "basic"; tag "Ensembl_canonical"; tag "GENCODE_Primary"; tag "appris_principal_1"; tag "CCDS"; ccdsid "CCDS35792.1"; havana_gene "OTTMUSG00000033920.1"; havana_transcript "OTTMUST00000085571.1";
chr1	HAVANA	CDS	173575169	173575186	0	-	0	gene_id "ENSMUSG00000073489.7"; transcript_id "ENSMUST00000111214.4"; gene_type "protein_coding"; gene_name "Ifi204"; transcript_type "protein_coding"; transcript_name "Ifi204-201"; exon_number 9; exon_id "ENSMUSE00000825718.2"; level 2; protein_id "ENSMUSP00000106845.3"; transcript_support_level "5"; mgi_id "MGI:96429"; tag "basic"; tag "Ensembl_canonical"; tag "GENCODE_Primary"; tag "appris_principal_1"; tag "CCDS"; ccdsid "CCDS35792.1"; havana_gene "OTTMUSG00000033920.1"; havana_transcript "OTTMUST00000085571.1";
chr1	HAVANA	exon	173576761	173576949	0	-	.	gene_id "ENSMUSG00000073489.7"; transcript_id "ENSMUST00000111214.4"; gene_type "protein_coding"; gene_name "Ifi204"; transcript_type "protein_coding"; transcript_name "Ifi204-201"; exon_number 8; exon_id "ENSMUSE00001092996.2"; level 2; protein_id "ENSMUSP00000106845.3"; transcript_support_level "5"; mgi_id "MGI:96429"; tag "basic"; tag "Ensembl_canonical"; tag "GENCODE_Primary"; tag "appris_principal_1"; tag "CCDS"; ccdsid "CCDS35792.1"; havana_gene "OTTMUSG00000033920.1"; havana_transcript "OTTMUST00000085571.1";
chr1	HAVANA	CDS	173576761	173576949	0	-	0	gene_id "ENSMUSG00000073489.7"; transcript_id "ENSMUST00000111214.4"; gene_type "protein_coding"; gene_name "Ifi204"; transcript_type "protein_coding"; transcript_name "Ifi204-201"; exon_number 8; exon_id "ENSMUSE00001092996.2"; level 2; protein_id "ENSMUSP00000106845.3"; transcript_support_level "5"; mgi_id "MGI:96429"; tag "basic"; tag "Ensembl_canonical"; tag "GENCODE_Primary"; tag "appris_principal_1"; tag "CCDS"; ccdsid "CCDS35792.1"; havana_gene "OTTMUSG00000033920.1"; havana_transcript "OTTMUST00000085571.1";
chr1	HAVANA	exon	173579194	173579610	0	-	.	gene_id "ENSMUSG00000073489.7"; transcript_id "ENSMUST00000111214.4"; gene_type "protein_coding"; gene_name "Ifi204"; transcript_type "protein_coding"; transcript_name "Ifi204-201"; exon_number 7; exon_id "ENSMUSE00001076516.2"; level 2; protein_id "ENSMUSP00000106845.3"; transcript_support_level "5"; mgi_id "MGI:96429"; tag "basic"; tag "Ensembl_canonical"; tag "GENCODE_Primary"; tag "appris_principal_1"; tag "CCDS"; ccdsid "CCDS35792.1"; havana_gene "OTTMUSG00000033920.1"; havana_transcript "OTTMUST00000085571.1";
chr1	HAVANA	CDS	173579194	173579610	0	-	0	gene_id "ENSMUSG00000073489.7"; transcript_id "ENSMUST00000111214.4"; gene_type "protein_coding"; gene_name "Ifi204"; transcript_type "protein_coding"; transcript_name "Ifi204-201"; exon_number 7; exon_id "ENSMUSE00001076516.2"; level 2; protein_id "ENSMUSP00000106845.3"; transcript_support_level "5"; mgi_id "MGI:96429"; tag "basic"; tag "Ensembl_canonical"; tag "GENCODE_Primary"; tag "appris_principal_1"; tag "CCDS"; ccdsid "CCDS35792.1"; havana_gene "OTTMUSG00000033920.1"; havana_transcript "OTTMUST00000085571.1";
chr1	HAVANA	exon	173580276	173580464	0	-	.	gene_id "ENSMUSG00000073489.7"; transcript_id "ENSMUST00000111214.4"; gene_type "protein_coding"; gene_name "Ifi204"; transcript_type "protein_coding"; transcript_name "Ifi204-201"; exon_number 6; exon_id "ENSMUSE00001058334.2"; level 2; protein_id "ENSMUSP00000106845.3"; transcript_support_level "5"; mgi_id "MGI:96429"; tag "basic"; tag "Ensembl_canonical"; tag "GENCODE_Primary"; tag "appris_principal_1"; tag "CCDS"; ccdsid "CCDS35792.1"; havana_gene "OTTMUSG00000033920.1"; havana_transcript "OTTMUST00000085571.1";
chr1	HAVANA	CDS	173580276	173580464	0	-	0	gene_id "ENSMUSG00000073489.7"; transcript_id "ENSMUST00000111214.4"; gene_type "protein_coding"; gene_name "Ifi204"; transcript_type "protein_coding"; transcript_name "Ifi204-201"; exon_number 6; exon_id "ENSMUSE00001058334.2"; level 2; protein_id "ENSMUSP00000106845.3"; transcript_support_level "5"; mgi_id "MGI:96429"; tag "basic"; tag "Ensembl_canonical"; tag "GENCODE_Primary"; tag "appris_principal_1"; tag "CCDS"; ccdsid "CCDS35792.1"; havana_gene "OTTMUSG00000033920.1"; havana_transcript "OTTMUST00000085571.1";
chr1	HAVANA	exon	173583173	173583595	0	-	.	gene_id "ENSMUSG00000073489.7"; transcript_id "ENSMUST00000111214.4"; gene_type "protein_coding"; gene_name "Ifi204"; transcript_type "protein_coding"; transcript_name "Ifi204-201"; exon_number 5; exon_id "ENSMUSE00001017613.2"; level 2; protein_id "ENSMUSP00000106845.3"; transcript_support_level "5"; mgi_id "MGI:96429"; tag "basic"; tag "Ensembl_canonical"; tag "GENCODE_Primary"; tag "appris_principal_1"; tag "CCDS"; ccdsid "CCDS35792.1"; havana_gene "OTTMUSG00000033920.1"; havana_transcript "OTTMUST00000085571.1";
chr1	HAVANA	CDS	173583173	173583595	0	-	0	gene_id "ENSMUSG00000073489.7"; transcript_id "ENSMUST00000111214.4"; gene_type "protein_coding"; gene_name "Ifi204"; transcript_type "protein_coding"; transcript_name "Ifi204-201"; exon_number 5; exon_id "ENSMUSE00001017613.2"; level 2; protein_id "ENSMUSP00000106845.3"; transcript_support_level "5"; mgi_id "MGI:96429"; tag "basic"; tag "Ensembl_canonical"; tag "GENCODE_Primary"; tag "appris_principal_1"; tag "CCDS"; ccdsid "CCDS35792.1"; havana_gene "OTTMUSG00000033920.1"; havana_transcript "OTTMUST00000085571.1";
chr1	HAVANA	exon	173587035	173587193	0	-	.	gene_id "ENSMUSG00000073489.7"; transcript_id "ENSMUST00000111214.4"; gene_type "protein_coding"; gene_name "Ifi204"; transcript_type "protein_coding"; transcript_name "Ifi204-201"; exon_number 4; exon_id "ENSMUSE00001054057.2"; level 2; protein_id "ENSMUSP00000106845.3"; transcript_support_level "5"; mgi_id "MGI:96429"; tag "basic"; tag "Ensembl_canonical"; tag "GENCODE_Primary"; tag "appris_principal_1"; tag "CCDS"; ccdsid "CCDS35792.1"; havana_gene "OTTMUSG00000033920.1"; havana_transcript "OTTMUST00000085571.1";
chr1	HAVANA	CDS	173587035	173587193	0	-	0	gene_id "ENSMUSG00000073489.7"; transcript_id "ENSMUST00000111214.4"; gene_type "protein_coding"; gene_name "Ifi204"; transcript_type "protein_coding"; transcript_name "Ifi204-201"; exon_number 4; exon_id "ENSMUSE00001054057.2"; level 2; protein_id "ENSMUSP00000106845.3"; transcript_support_level "5"; mgi_id "MGI:96429"; tag "basic"; tag "Ensembl_canonical"; tag "GENCODE_Primary"; tag "appris_principal_1"; tag "CCDS"; ccdsid "CCDS35792.1"; havana_gene "OTTMUSG00000033920.1"; havana_transcript "OTTMUST00000085571.1";
chr1	HAVANA	exon	173587696	173587892	0	-	.	gene_id "ENSMUSG00000073489.7"; transcript_id "ENSMUST00000111214.4"; gene_type "protein_coding"; gene_name "Ifi204"; transcript_type "protein_coding"; transcript_name "Ifi204-201"; exon_number 3; exon_id "ENSMUSE00001081918.2"; level 2; protein_id "ENSMUSP00000106845.3"; transcript_support_level "5"; mgi_id "MGI:96429"; tag "basic"; tag "Ensembl_canonical"; tag "GENCODE_Primary"; tag "appris_principal_1"; tag "CCDS"; ccdsid "CCDS35792.1"; havana_gene "OTTMUSG00000033920.1"; havana_transcript "OTTMUST00000085571.1";
chr1	HAVANA	CDS	173587696	173587892	0	-	2	gene_id "ENSMUSG00000073489.7"; transcript_id "ENSMUST00000111214.4"; gene_type "protein_coding"; gene_name "Ifi204"; transcript_type "protein_coding"; transcript_name "Ifi204-201"; exon_number 3; exon_id "ENSMUSE00001081918.2"; level 2; protein_id "ENSMUSP00000106845.3"; transcript_support_level "5"; mgi_id "MGI:96429"; tag "basic"; tag "Ensembl_canonical"; tag "GENCODE_Primary"; tag "appris_principal_1"; tag "CCDS"; ccdsid "CCDS35792.1"; havana_gene "OTTMUSG00000033920.1"; havana_transcript "OTTMUST00000085571.1";
chr1	HAVANA	exon	173587924	173589449	0	-	.	gene_id "ENSMUSG00000073489.7"; transcript_id "ENSMUST00000192414.2"; gene_type "protein_coding"; gene_name "Ifi204"; transcript_type "retained_intron"; transcript_name "Ifi204-202"; exon_number 2; exon_id "ENSMUSE00001339621.2"; level 2; transcript_support_level "1"; mgi_id "MGI:96429"; havana_gene "OTTMUSG00000033920.1"; havana_transcript "OTTMUST00000127578.1";
chr1	HAVANA	transcript	173587924	173594509	0	-	.	gene_id "ENSMUSG00000073489.7"; transcript_id "ENSMUST00000192414.2"; gene_type "protein_coding"; gene_name "Ifi204"; transcript_type "retained_intron"; transcript_name "Ifi204-202"; level 2; transcript_support_level "1"; mgi_id "MGI:96429"; havana_gene "OTTMUSG00000033920.1"; havana_transcript "OTTMUST00000127578.1";
chr1	HAVANA	CDS	173589165	173589429	0	-	0	gene_id "ENSMUSG00000073489.7"; transcript_id "ENSMUST00000111214.4"; gene_type "protein_coding"; gene_name "Ifi204"; transcript_type "protein_coding"; transcript_name "Ifi204-201"; exon_number 2; exon_id "ENSMUSE00001020439.2"; level 2; protein_id "ENSMUSP00000106845.3"; transcript_support_level "5"; mgi_id "MGI:96429"; tag "basic"; tag "Ensembl_canonical"; tag "GENCODE_Primary"; tag "appris_principal_1"; tag "CCDS"; ccdsid "CCDS35792.1"; havana_gene "OTTMUSG00000033920.1"; havana_transcript "OTTMUST00000085571.1";
chr1	HAVANA	exon	173589165	173589449	0	-	.	gene_id "ENSMUSG00000073489.7"; transcript_id "ENSMUST00000111214.4"; gene_type "protein_coding"; gene_name "Ifi204"; transcript_type "protein_coding"; transcript_name "Ifi204-201"; exon_number 2; exon_id "ENSMUSE00001020439.2"; level 2; protein_id "ENSMUSP00000106845.3"; transcript_support_level "5"; mgi_id "MGI:96429"; tag "basic"; tag "Ensembl_canonical"; tag "GENCODE_Primary"; tag "appris_principal_1"; tag "CCDS"; ccdsid "CCDS35792.1"; havana_gene "OTTMUSG00000033920.1"; havana_transcript "OTTMUST00000085571.1";
chr1	HAVANA	start_codon	173589427	173589429	0	-	0	gene_id "ENSMUSG00000073489.7"; transcript_id "ENSMUST00000111214.4"; gene_type "protein_coding"; gene_name "Ifi204"; transcript_type "protein_coding"; transcript_name "Ifi204-201"; exon_number 2; exon_id "ENSMUSE00001020439.2"; level 2; protein_id "ENSMUSP00000106845.3"; transcript_support_level "5"; mgi_id "MGI:96429"; tag "basic"; tag "Ensembl_canonical"; tag "GENCODE_Primary"; tag "appris_principal_1"; tag "CCDS"; ccdsid "CCDS35792.1"; havana_gene "OTTMUSG00000033920.1"; havana_transcript "OTTMUST00000085571.1";
chr1	HAVANA	UTR	173589430	173589449	0	-	.	gene_id "ENSMUSG00000073489.7"; transcript_id "ENSMUST00000111214.4"; gene_type "protein_coding"; gene_name "Ifi204"; transcript_type "protein_coding"; transcript_name "Ifi204-201"; exon_number 2; exon_id "ENSMUSE00001020439.2"; level 2; protein_id "ENSMUSP00000106845.3"; transcript_support_level "5"; mgi_id "MGI:96429"; tag "basic"; tag "Ensembl_canonical"; tag "GENCODE_Primary"; tag "appris_principal_1"; tag "CCDS"; ccdsid "CCDS35792.1"; havana_gene "OTTMUSG00000033920.1"; havana_transcript "OTTMUST00000085571.1";
chr1	HAVANA	exon	173594377	173594485	0	-	.	gene_id "ENSMUSG00000073489.7"; transcript_id "ENSMUST00000111214.4"; gene_type "protein_coding"; gene_name "Ifi204"; transcript_type "protein_coding"; transcript_name "Ifi204-201"; exon_number 1; exon_id "ENSMUSE00000749719.3"; level 2; protein_id "ENSMUSP00000106845.3"; transcript_support_level "5"; mgi_id "MGI:96429"; tag "basic"; tag "Ensembl_canonical"; tag "GENCODE_Primary"; tag "appris_principal_1"; tag "CCDS"; ccdsid "CCDS35792.1"; havana_gene "OTTMUSG00000033920.1"; havana_transcript "OTTMUST00000085571.1";
chr1	HAVANA	UTR	173594377	173594485	0	-	.	gene_id "ENSMUSG00000073489.7"; transcript_id "ENSMUST00000111214.4"; gene_type "protein_coding"; gene_name "Ifi204"; transcript_type "protein_coding"; transcript_name "Ifi204-201"; exon_number 1; exon_id "ENSMUSE00000749719.3"; level 2; protein_id "ENSMUSP00000106845.3"; transcript_support_level "5"; mgi_id "MGI:96429"; tag "basic"; tag "Ensembl_canonical"; tag "GENCODE_Primary"; tag "appris_principal_1"; tag "CCDS"; ccdsid "CCDS35792.1"; havana_gene "OTTMUSG00000033920.1"; havana_transcript "OTTMUST00000085571.1";
chr1	HAVANA	exon	173594377	173594509	0	-	.	gene_id "ENSMUSG00000073489.7"; transcript_id "ENSMUST00000192414.2"; gene_type "protein_coding"; gene_name "Ifi204"; transcript_type "retained_intron"; transcript_name "Ifi204-202"; exon_number 1; exon_id "ENSMUSE00000973673.3"; level 2; transcript_support_level "1"; mgi_id "MGI:96429"; havana_gene "OTTMUSG00000033920.1"; havana_transcript "OTTMUST00000127578.1";
chr1	HAVANA	exon	173603844	173604159	0	-	.	gene_id "ENSMUSG00000131446.1"; transcript_id "ENSMUST00000305891.1"; gene_type "lncRNA"; gene_name "ENSMUSG00000131446"; transcript_type "lncRNA"; transcript_name "ENSMUST00000305891"; exon_number 4; exon_id "ENSMUSE00001604424.1"; level 2; tag "basic"; tag "Ensembl_canonical"; tag "GENCODE_Primary"; tag "TAGENE";
chr1	HAVANA	gene	173603844	173610472	0	-	.	gene_id "ENSMUSG00000131446.1"; gene_type "lncRNA"; gene_name "ENSMUSG00000131446"; level 2; tag "overlapping_locus"; tag "overlaps_pseudogene";
chr1	HAVANA	transcript	173603844	173610472	0	-	.	gene_id "ENSMUSG00000131446.1"; transcript_id "ENSMUST00000305891.1"; gene_type "lncRNA"; gene_name "ENSMUSG00000131446"; transcript_type "lncRNA"; transcript_name "ENSMUST00000305891"; level 2; tag "basic"; tag "Ensembl_canonical"; tag "GENCODE_Primary"; tag "TAGENE";
chr1	HAVANA	exon	173604095	173604159	0	-	.	gene_id "ENSMUSG00000090222.3"; transcript_id "ENSMUST00000155076.3"; gene_type "transcribed_unprocessed_pseudogene"; gene_name "Ifi203-ps"; transcript_type "transcribed_unprocessed_pseudogene"; transcript_name "Ifi203-ps-201"; exon_number 8; exon_id "ENSMUSE00001046500.3"; level 2; transcript_support_level "NA"; mgi_id "MGI:3840117"; ont "PGO:0000005"; ont "PGO:0000019"; tag "basic"; tag "Ensembl_canonical"; tag "GENCODE_Primary"; havana_gene "OTTMUSG00000033921.1"; havana_transcript "OTTMUST00000085572.1";
chr1	ENSEMBL_gcm37	exon	173604095	173604159	5.58945732541172	-	.	gene_id "ENSMUSG00000090222.3"; transcript_id "ENSMUSG00000090222.3_tx_1"; exon_id "chr1_173604095_173604159_-"; exonnum "7"; txlen "2306";
chr1	ENSEMBL_gcm37	exon	173604095	173604159	0.853101893767474	-	.	gene_id "ENSMUSG00000090222.3"; transcript_id "ENSMUSG00000090222.3_tx_2"; exon_id "chr1_173604095_173604159_-"; exonnum "8"; txlen "2471";
chr1	ENSEMBL_gcm37	exon	173604095	173604159	0.375972420854239	-	.	gene_id "ENSMUSG00000090222.3"; transcript_id "ENSMUSG00000090222.3_tx_3"; exon_id "chr1_173604095_173604159_-"; exonnum "4"; txlen "757";
chr1	ENSEMBL_gcm37	exon	173604095	173604159	0.239028779802668	-	.	gene_id "ENSMUSG00000090222.3"; transcript_id "ENSMUSG00000090222.3_tx_4"; exon_id "chr1_173604095_173604159_-"; exonnum "6"; txlen "2162";
chr1	ENSEMBL_gcm37	exon	173604095	173604159	0.235186302459631	-	.	gene_id "ENSMUSG00000090222.3"; transcript_id "ENSMUSG00000090222.3_tx_5"; exon_id "chr1_173604095_173604159_-"; exonnum "7"; txlen "2282";
chr1	ENSEMBL_gcm37	exon	173604095	173604159	0.235186302459631	-	.	gene_id "ENSMUSG00000090222.3"; transcript_id "ENSMUSG00000090222.3_tx_6"; exon_id "chr1_173604095_173604159_-"; exonnum "6"; txlen "2117";
chr1	ENSEMBL_gcm37	exon	173604095	173604159	0.00364724833461418	-	.	gene_id "ENSMUSG00000090222.3"; transcript_id "ENSMUSG00000090222.3_tx_7"; exon_id "chr1_173604095_173604159_-"; exonnum "8"; txlen "2423";
chr1	HAVANA	gene	173604095	173625836	0	-	.	gene_id "ENSMUSG00000090222.3"; gene_type "transcribed_unprocessed_pseudogene"; gene_name "Ifi203-ps"; level 2; mgi_id "MGI:3840117"; tag "overlapping_locus"; havana_gene "OTTMUSG00000033921.1";
chr1	HAVANA	transcript	173604095	173625836	0	-	.	gene_id "ENSMUSG00000090222.3"; transcript_id "ENSMUST00000155076.3"; gene_type "transcribed_unprocessed_pseudogene"; gene_name "Ifi203-ps"; transcript_type "transcribed_unprocessed_pseudogene"; transcript_name "Ifi203-ps-201"; level 2; transcript_support_level "NA"; mgi_id "MGI:3840117"; ont "PGO:0000005"; ont "PGO:0000019"; tag "basic"; tag "Ensembl_canonical"; tag "GENCODE_Primary"; havana_gene "OTTMUSG00000033921.1"; havana_transcript "OTTMUST00000085572.1";
chr1	HAVANA	exon	173605475	173605663	0	-	.	gene_id "ENSMUSG00000131446.1"; transcript_id "ENSMUST00000305891.1"; gene_type "lncRNA"; gene_name "ENSMUSG00000131446"; transcript_type "lncRNA"; transcript_name "ENSMUST00000305891"; exon_number 3; exon_id "ENSMUSE00001604425.1"; level 2; tag "basic"; tag "Ensembl_canonical"; tag "GENCODE_Primary"; tag "TAGENE";
chr1	HAVANA	exon	173605475	173605663	0	-	.	gene_id "ENSMUSG00000090222.3"; transcript_id "ENSMUST00000155076.3"; gene_type "transcribed_unprocessed_pseudogene"; gene_name "Ifi203-ps"; transcript_type "transcribed_unprocessed_pseudogene"; transcript_name "Ifi203-ps-201"; exon_number 7; exon_id "ENSMUSE00001059279.2"; level 2; transcript_support_level "NA"; mgi_id "MGI:3840117"; ont "PGO:0000005"; ont "PGO:0000019"; tag "basic"; tag "Ensembl_canonical"; tag "GENCODE_Primary"; havana_gene "OTTMUSG00000033921.1"; havana_transcript "OTTMUST00000085572.1";
chr1	ENSEMBL_gcm37	exon	173605475	173605663	5.58945732541172	-	.	gene_id "ENSMUSG00000090222.3"; transcript_id "ENSMUSG00000090222.3_tx_1"; exon_id "chr1_173605475_173605663_-"; exonnum "6"; txlen "2306";
chr1	ENSEMBL_gcm37	exon	173605475	173605663	0.853101893767474	-	.	gene_id "ENSMUSG00000090222.3"; transcript_id "ENSMUSG00000090222.3_tx_2"; exon_id "chr1_173605475_173605663_-"; exonnum "7"; txlen "2471";
chr1	ENSEMBL_gcm37	exon	173605475	173605663	0.375972420854239	-	.	gene_id "ENSMUSG00000090222.3"; transcript_id "ENSMUSG00000090222.3_tx_3"; exon_id "chr1_173605475_173605663_-"; exonnum "3"; txlen "757";
chr1	ENSEMBL_gcm37	exon	173605475	173605663	0.239028779802668	-	.	gene_id "ENSMUSG00000090222.3"; transcript_id "ENSMUSG00000090222.3_tx_4"; exon_id "chr1_173605475_173605663_-"; exonnum "5"; txlen "2162";
chr1	ENSEMBL_gcm37	exon	173605475	173605663	0.00364724833461418	-	.	gene_id "ENSMUSG00000090222.3"; transcript_id "ENSMUSG00000090222.3_tx_7"; exon_id "chr1_173605475_173605663_-"; exonnum "7"; txlen "2423";
chr1	sragcm37_mid	exon	173606862	173606978	0.00364724833461418	-	.	gene_id "ENSMUSG00000090222.3"; transcript_id "ENSMUSG00000090222.3_tx_7"; exon_id "chr1_173606862_173606978_-"; exonnum "6"; txlen "2423";
chr1	HAVANA	exon	173608345	173608761	0	-	.	gene_id "ENSMUSG00000131446.1"; transcript_id "ENSMUST00000305891.1"; gene_type "lncRNA"; gene_name "ENSMUSG00000131446"; transcript_type "lncRNA"; transcript_name "ENSMUST00000305891"; exon_number 2; exon_id "ENSMUSE00001604423.1"; level 2; tag "basic"; tag "Ensembl_canonical"; tag "GENCODE_Primary"; tag "TAGENE";
chr1	HAVANA	exon	173608345	173608761	0	-	.	gene_id "ENSMUSG00000090222.3"; transcript_id "ENSMUST00000155076.3"; gene_type "transcribed_unprocessed_pseudogene"; gene_name "Ifi203-ps"; transcript_type "transcribed_unprocessed_pseudogene"; transcript_name "Ifi203-ps-201"; exon_number 6; exon_id "ENSMUSE00000998028.2"; level 2; transcript_support_level "NA"; mgi_id "MGI:3840117"; ont "PGO:0000005"; ont "PGO:0000019"; tag "basic"; tag "Ensembl_canonical"; tag "GENCODE_Primary"; havana_gene "OTTMUSG00000033921.1"; havana_transcript "OTTMUST00000085572.1";
chr1	ENSEMBL_gcm37	exon	173608345	173608761	5.58945732541172	-	.	gene_id "ENSMUSG00000090222.3"; transcript_id "ENSMUSG00000090222.3_tx_1"; exon_id "chr1_173608345_173608761_-"; exonnum "5"; txlen "2306";
chr1	ENSEMBL_gcm37	exon	173608345	173608761	0.853101893767474	-	.	gene_id "ENSMUSG00000090222.3"; transcript_id "ENSMUSG00000090222.3_tx_2"; exon_id "chr1_173608345_173608761_-"; exonnum "6"; txlen "2471";
chr1	ENSEMBL_gcm37	exon	173608345	173608761	0.375972420854239	-	.	gene_id "ENSMUSG00000090222.3"; transcript_id "ENSMUSG00000090222.3_tx_3"; exon_id "chr1_173608345_173608761_-"; exonnum "2"; txlen "757";
chr1	ENSEMBL_gcm37	exon	173608345	173608761	0.239028779802668	-	.	gene_id "ENSMUSG00000090222.3"; transcript_id "ENSMUSG00000090222.3_tx_4"; exon_id "chr1_173608345_173608761_-"; exonnum "4"; txlen "2162";
chr1	ENSEMBL_gcm37	exon	173608345	173608761	0.235186302459631	-	.	gene_id "ENSMUSG00000090222.3"; transcript_id "ENSMUSG00000090222.3_tx_5"; exon_id "chr1_173608345_173608761_-"; exonnum "6"; txlen "2282";
chr1	ENSEMBL_gcm37	exon	173608345	173608761	0.235186302459631	-	.	gene_id "ENSMUSG00000090222.3"; transcript_id "ENSMUSG00000090222.3_tx_6"; exon_id "chr1_173608345_173608761_-"; exonnum "5"; txlen "2117";
chr1	ENSEMBL_gcm37	exon	173608345	173608761	0.00364724833461418	-	.	gene_id "ENSMUSG00000090222.3"; transcript_id "ENSMUSG00000090222.3_tx_7"; exon_id "chr1_173608345_173608761_-"; exonnum "5"; txlen "2423";
chr1	HAVANA	exon	173609802	173610472	0	-	.	gene_id "ENSMUSG00000131446.1"; transcript_id "ENSMUST00000305891.1"; gene_type "lncRNA"; gene_name "ENSMUSG00000131446"; transcript_type "lncRNA"; transcript_name "ENSMUST00000305891"; exon_number 1; exon_id "ENSMUSE00001604426.1"; level 2; tag "basic"; tag "Ensembl_canonical"; tag "GENCODE_Primary"; tag "TAGENE";
chr1	sragcm37_mid	exon	173609802	173611001	5.58945732541172	-	.	gene_id "ENSMUSG00000090222.3"; transcript_id "ENSMUSG00000090222.3_tx_1"; exon_id "chr1_173609802_173611001_-"; exonnum "4"; txlen "2306";
chr1	sragcm37_mid	exon	173609802	173611001	0.853101893767474	-	.	gene_id "ENSMUSG00000090222.3"; transcript_id "ENSMUSG00000090222.3_tx_2"; exon_id "chr1_173609802_173611001_-"; exonnum "5"; txlen "2471";
chr1	sragcm37_mid	exon	173609802	173611001	0.239028779802668	-	.	gene_id "ENSMUSG00000090222.3"; transcript_id "ENSMUSG00000090222.3_tx_4"; exon_id "chr1_173609802_173611001_-"; exonnum "3"; txlen "2162";
chr1	sragcm37_mid	exon	173609802	173611001	0.235186302459631	-	.	gene_id "ENSMUSG00000090222.3"; transcript_id "ENSMUSG00000090222.3_tx_5"; exon_id "chr1_173609802_173611001_-"; exonnum "5"; txlen "2282";
chr1	sragcm37_mid	exon	173609802	173611001	0.235186302459631	-	.	gene_id "ENSMUSG00000090222.3"; transcript_id "ENSMUSG00000090222.3_tx_6"; exon_id "chr1_173609802_173611001_-"; exonnum "4"; txlen "2117";
chr1	sragcm37_mid	exon	173609802	173611001	0.00364724833461418	-	.	gene_id "ENSMUSG00000090222.3"; transcript_id "ENSMUSG00000090222.3_tx_7"; exon_id "chr1_173609802_173611001_-"; exonnum "4"; txlen "2423";
chr1	HAVANA	exon	173609813	173611001	0	-	.	gene_id "ENSMUSG00000090222.3"; transcript_id "ENSMUST00000155076.3"; gene_type "transcribed_unprocessed_pseudogene"; gene_name "Ifi203-ps"; transcript_type "transcribed_unprocessed_pseudogene"; transcript_name "Ifi203-ps-201"; exon_number 5; exon_id "ENSMUSE00001420116.2"; level 2; transcript_support_level "NA"; mgi_id "MGI:3840117"; ont "PGO:0000005"; ont "PGO:0000019"; tag "basic"; tag "Ensembl_canonical"; tag "GENCODE_Primary"; havana_gene "OTTMUSG00000033921.1"; havana_transcript "OTTMUST00000085572.1";
chr1	sragcm37_ss	exon	173610068	173610153	0.375972420854239	-	.	gene_id "ENSMUSG00000090222.3"; transcript_id "ENSMUSG00000090222.3_tx_3"; exon_id "chr1_173610068_173610153_-"; exonnum "1"; txlen "757";
chr1	sragcm37_mid	exon	173612646	173612810	0.853101893767474	-	.	gene_id "ENSMUSG00000090222.3"; transcript_id "ENSMUSG00000090222.3_tx_2"; exon_id "chr1_173612646_173612810_-"; exonnum "4"; txlen "2471";
chr1	sragcm37_mid	exon	173612646	173612810	0.235186302459631	-	.	gene_id "ENSMUSG00000090222.3"; transcript_id "ENSMUSG00000090222.3_tx_5"; exon_id "chr1_173612646_173612810_-"; exonnum "4"; txlen "2282";
chr1	HAVANA	exon	173621628	173621771	0	-	.	gene_id "ENSMUSG00000090222.3"; transcript_id "ENSMUST00000155076.3"; gene_type "transcribed_unprocessed_pseudogene"; gene_name "Ifi203-ps"; transcript_type "transcribed_unprocessed_pseudogene"; transcript_name "Ifi203-ps-201"; exon_number 4; exon_id "ENSMUSE00001416018.2"; level 2; transcript_support_level "NA"; mgi_id "MGI:3840117"; ont "PGO:0000005"; ont "PGO:0000019"; tag "basic"; tag "Ensembl_canonical"; tag "GENCODE_Primary"; havana_gene "OTTMUSG00000033921.1"; havana_transcript "OTTMUST00000085572.1";
chr1	ENSEMBL_gcm37	exon	173621628	173621771	5.58945732541172	-	.	gene_id "ENSMUSG00000090222.3"; transcript_id "ENSMUSG00000090222.3_tx_1"; exon_id "chr1_173621628_173621771_-"; exonnum "3"; txlen "2306";
chr1	ENSEMBL_gcm37	exon	173621628	173621771	0.853101893767474	-	.	gene_id "ENSMUSG00000090222.3"; transcript_id "ENSMUSG00000090222.3_tx_2"; exon_id "chr1_173621628_173621771_-"; exonnum "3"; txlen "2471";
chr1	ENSEMBL_gcm37	exon	173621628	173621771	0.235186302459631	-	.	gene_id "ENSMUSG00000090222.3"; transcript_id "ENSMUSG00000090222.3_tx_5"; exon_id "chr1_173621628_173621771_-"; exonnum "3"; txlen "2282";
chr1	ENSEMBL_gcm37	exon	173621628	173621771	0.235186302459631	-	.	gene_id "ENSMUSG00000090222.3"; transcript_id "ENSMUSG00000090222.3_tx_6"; exon_id "chr1_173621628_173621771_-"; exonnum "3"; txlen "2117";
chr1	ENSEMBL_gcm37	exon	173621628	173621771	0.00364724833461418	-	.	gene_id "ENSMUSG00000090222.3"; transcript_id "ENSMUSG00000090222.3_tx_7"; exon_id "chr1_173621628_173621771_-"; exonnum "3"; txlen "2423";
chr1	HAVANA	exon	173622859	173623027	0	-	.	gene_id "ENSMUSG00000090222.3"; transcript_id "ENSMUST00000155076.3"; gene_type "transcribed_unprocessed_pseudogene"; gene_name "Ifi203-ps"; transcript_type "transcribed_unprocessed_pseudogene"; transcript_name "Ifi203-ps-201"; exon_number 3; exon_id "ENSMUSE00000817599.2"; level 2; transcript_support_level "NA"; mgi_id "MGI:3840117"; ont "PGO:0000005"; ont "PGO:0000019"; tag "basic"; tag "Ensembl_canonical"; tag "GENCODE_Primary"; havana_gene "OTTMUSG00000033921.1"; havana_transcript "OTTMUST00000085572.1";
chr1	ENSEMBL_gcm37	exon	173622859	173623027	5.58945732541172	-	.	gene_id "ENSMUSG00000090222.3"; transcript_id "ENSMUSG00000090222.3_tx_1"; exon_id "chr1_173622859_173623027_-"; exonnum "2"; txlen "2306";
chr1	ENSEMBL_gcm37	exon	173622859	173623027	0.853101893767474	-	.	gene_id "ENSMUSG00000090222.3"; transcript_id "ENSMUSG00000090222.3_tx_2"; exon_id "chr1_173622859_173623027_-"; exonnum "2"; txlen "2471";
chr1	ENSEMBL_gcm37	exon	173622859	173623027	0.239028779802668	-	.	gene_id "ENSMUSG00000090222.3"; transcript_id "ENSMUSG00000090222.3_tx_4"; exon_id "chr1_173622859_173623027_-"; exonnum "2"; txlen "2162";
chr1	ENSEMBL_gcm37	exon	173622859	173623027	0.235186302459631	-	.	gene_id "ENSMUSG00000090222.3"; transcript_id "ENSMUSG00000090222.3_tx_5"; exon_id "chr1_173622859_173623027_-"; exonnum "2"; txlen "2282";
chr1	ENSEMBL_gcm37	exon	173622859	173623027	0.235186302459631	-	.	gene_id "ENSMUSG00000090222.3"; transcript_id "ENSMUSG00000090222.3_tx_6"; exon_id "chr1_173622859_173623027_-"; exonnum "2"; txlen "2117";
chr1	ENSEMBL_gcm37	exon	173622859	173623027	0.00364724833461418	-	.	gene_id "ENSMUSG00000090222.3"; transcript_id "ENSMUSG00000090222.3_tx_7"; exon_id "chr1_173622859_173623027_-"; exonnum "2"; txlen "2423";
chr1	HAVANA	exon	173624387	173624508	0	-	.	gene_id "ENSMUSG00000090222.3"; transcript_id "ENSMUST00000155076.3"; gene_type "transcribed_unprocessed_pseudogene"; gene_name "Ifi203-ps"; transcript_type "transcribed_unprocessed_pseudogene"; transcript_name "Ifi203-ps-201"; exon_number 2; exon_id "ENSMUSE00001013932.2"; level 2; transcript_support_level "NA"; mgi_id "MGI:3840117"; ont "PGO:0000005"; ont "PGO:0000019"; tag "basic"; tag "Ensembl_canonical"; tag "GENCODE_Primary"; havana_gene "OTTMUSG00000033921.1"; havana_transcript "OTTMUST00000085572.1";
chr1	ENSEMBL_gcm37	exon	173624387	173624508	5.58945732541172	-	.	gene_id "ENSMUSG00000090222.3"; transcript_id "ENSMUSG00000090222.3_tx_1"; exon_id "chr1_173624387_173624508_-"; exonnum "1"; txlen "2306";
chr1	ENSEMBL_gcm37	exon	173624387	173624508	0.853101893767474	-	.	gene_id "ENSMUSG00000090222.3"; transcript_id "ENSMUSG00000090222.3_tx_2"; exon_id "chr1_173624387_173624508_-"; exonnum "1"; txlen "2471";
chr1	ENSEMBL_gcm37	exon	173624387	173624508	0.239028779802668	-	.	gene_id "ENSMUSG00000090222.3"; transcript_id "ENSMUSG00000090222.3_tx_4"; exon_id "chr1_173624387_173624508_-"; exonnum "1"; txlen "2162";
chr1	ENSEMBL_gcm37	exon	173624387	173624508	0.235186302459631	-	.	gene_id "ENSMUSG00000090222.3"; transcript_id "ENSMUSG00000090222.3_tx_5"; exon_id "chr1_173624387_173624508_-"; exonnum "1"; txlen "2282";
chr1	ENSEMBL_gcm37	exon	173624387	173624508	0.235186302459631	-	.	gene_id "ENSMUSG00000090222.3"; transcript_id "ENSMUSG00000090222.3_tx_6"; exon_id "chr1_173624387_173624508_-"; exonnum "1"; txlen "2117";
chr1	ENSEMBL_gcm37	exon	173624387	173624508	0.00364724833461418	-	.	gene_id "ENSMUSG00000090222.3"; transcript_id "ENSMUSG00000090222.3_tx_7"; exon_id "chr1_173624387_173624508_-"; exonnum "1"; txlen "2423";
chr1	HAVANA	exon	173624457	173624508	0	-	.	gene_id "ENSMUSG00000134544.1"; transcript_id "ENSMUST00000325265.1"; gene_type "lncRNA"; gene_name "ENSMUSG00000134544"; transcript_type "lncRNA"; transcript_name "ENSMUST00000325265"; exon_number 3; exon_id "ENSMUSE00001641196.1"; level 2; tag "basic"; tag "Ensembl_canonical"; tag "GENCODE_Primary"; tag "TAGENE";
chr1	HAVANA	gene	173624457	173630321	0	-	.	gene_id "ENSMUSG00000134544.1"; gene_type "lncRNA"; gene_name "ENSMUSG00000134544"; level 2; tag "overlapping_locus"; tag "overlaps_pseudogene";
chr1	HAVANA	transcript	173624457	173630321	0	-	.	gene_id "ENSMUSG00000134544.1"; transcript_id "ENSMUST00000325265.1"; gene_type "lncRNA"; gene_name "ENSMUSG00000134544"; transcript_type "lncRNA"; transcript_name "ENSMUST00000325265"; level 2; tag "basic"; tag "Ensembl_canonical"; tag "GENCODE_Primary"; tag "TAGENE";
chr1	HAVANA	exon	173625241	173625887	0	-	.	gene_id "ENSMUSG00000134544.1"; transcript_id "ENSMUST00000325268.1"; gene_type "lncRNA"; gene_name "ENSMUSG00000134544"; transcript_type "lncRNA"; transcript_name "ENSMUST00000325268"; exon_number 2; exon_id "ENSMUSE00001641199.1"; level 2; tag "TAGENE";
chr1	HAVANA	transcript	173625241	173630030	0	-	.	gene_id "ENSMUSG00000134544.1"; transcript_id "ENSMUST00000325268.1"; gene_type "lncRNA"; gene_name "ENSMUSG00000134544"; transcript_type "lncRNA"; transcript_name "ENSMUST00000325268"; level 2; tag "TAGENE";
chr1	HAVANA	exon	173625369	173625860	0	-	.	gene_id "ENSMUSG00000134544.1"; transcript_id "ENSMUST00000325266.1"; gene_type "lncRNA"; gene_name "ENSMUSG00000134544"; transcript_type "lncRNA"; transcript_name "ENSMUST00000325266"; exon_number 2; exon_id "ENSMUSE00001641198.1"; level 2; tag "TAGENE";
chr1	HAVANA	transcript	173625369	173630321	0	-	.	gene_id "ENSMUSG00000134544.1"; transcript_id "ENSMUST00000325266.1"; gene_type "lncRNA"; gene_name "ENSMUSG00000134544"; transcript_type "lncRNA"; transcript_name "ENSMUST00000325266"; level 2; tag "TAGENE";
chr1	HAVANA	exon	173625426	173625887	0	-	.	gene_id "ENSMUSG00000134544.1"; transcript_id "ENSMUST00000325267.1"; gene_type "lncRNA"; gene_name "ENSMUSG00000134544"; transcript_type "lncRNA"; transcript_name "ENSMUST00000325267"; exon_number 3; exon_id "ENSMUSE00001641200.1"; level 2; tag "basic"; tag "TAGENE";
chr1	HAVANA	transcript	173625426	173630288	0	-	.	gene_id "ENSMUSG00000134544.1"; transcript_id "ENSMUST00000325267.1"; gene_type "lncRNA"; gene_name "ENSMUSG00000134544"; transcript_type "lncRNA"; transcript_name "ENSMUST00000325267"; level 2; tag "basic"; tag "TAGENE";
chr1	HAVANA	exon	173625576	173625836	0	-	.	gene_id "ENSMUSG00000090222.3"; transcript_id "ENSMUST00000155076.3"; gene_type "transcribed_unprocessed_pseudogene"; gene_name "Ifi203-ps"; transcript_type "transcribed_unprocessed_pseudogene"; transcript_name "Ifi203-ps-201"; exon_number 1; exon_id "ENSMUSE00001040855.3"; level 2; transcript_support_level "NA"; mgi_id "MGI:3840117"; ont "PGO:0000005"; ont "PGO:0000019"; tag "basic"; tag "Ensembl_canonical"; tag "GENCODE_Primary"; havana_gene "OTTMUSG00000033921.1"; havana_transcript "OTTMUST00000085572.1";
chr1	HAVANA	exon	173625576	173625860	0	-	.	gene_id "ENSMUSG00000134544.1"; transcript_id "ENSMUST00000325265.1"; gene_type "lncRNA"; gene_name "ENSMUSG00000134544"; transcript_type "lncRNA"; transcript_name "ENSMUST00000325265"; exon_number 2; exon_id "ENSMUSE00001641201.1"; level 2; tag "basic"; tag "Ensembl_canonical"; tag "GENCODE_Primary"; tag "TAGENE";
chr1	ENSEMBL_gcm37	exon	173625576	173625860	0.154509396203972	-	.	gene_id "ENSMUSG00000134544.1"; transcript_id "ENSMUSG00000134544.1_tx_6"; exon_id "chr1_173625576_173625860_-"; exonnum "3"; txlen "503";
chr1	HAVANA	exon	173625576	173625887	0	-	.	gene_id "ENSMUSG00000134544.1"; transcript_id "ENSMUST00000325269.1"; gene_type "lncRNA"; gene_name "ENSMUSG00000134544"; transcript_type "lncRNA"; transcript_name "ENSMUST00000325269"; exon_number 2; exon_id "ENSMUSE00001641203.1"; level 2; tag "TAGENE";
chr1	HAVANA	transcript	173625576	173630320	0	-	.	gene_id "ENSMUSG00000134544.1"; transcript_id "ENSMUST00000325269.1"; gene_type "lncRNA"; gene_name "ENSMUSG00000134544"; transcript_type "lncRNA"; transcript_name "ENSMUST00000325269"; level 2; tag "TAGENE";
chr1	sragcm37_mid	exon	173628083	173628237	0.154509396203972	-	.	gene_id "ENSMUSG00000134544.1"; transcript_id "ENSMUSG00000134544.1_tx_6"; exon_id "chr1_173628083_173628237_-"; exonnum "2"; txlen "503";
chr1	HAVANA	exon	173629856	173630030	0	-	.	gene_id "ENSMUSG00000134544.1"; transcript_id "ENSMUST00000325268.1"; gene_type "lncRNA"; gene_name "ENSMUSG00000134544"; transcript_type "lncRNA"; transcript_name "ENSMUST00000325268"; exon_number 1; exon_id "ENSMUSE00001641194.1"; level 2; tag "TAGENE";
chr1	HAVANA	exon	173630062	173630124	0	-	.	gene_id "ENSMUSG00000134544.1"; transcript_id "ENSMUST00000325267.1"; gene_type "lncRNA"; gene_name "ENSMUSG00000134544"; transcript_type "lncRNA"; transcript_name "ENSMUST00000325267"; exon_number 2; exon_id "ENSMUSE00001641195.1"; level 2; tag "basic"; tag "TAGENE";
chr1	ENSEMBL_gcm37	exon	173630062	173630124	0.154509396203972	-	.	gene_id "ENSMUSG00000134544.1"; transcript_id "ENSMUSG00000134544.1_tx_6"; exon_id "chr1_173630062_173630124_-"; exonnum "1"; txlen "503";
chr1	HAVANA	exon	173630062	173630320	0	-	.	gene_id "ENSMUSG00000134544.1"; transcript_id "ENSMUST00000325269.1"; gene_type "lncRNA"; gene_name "ENSMUSG00000134544"; transcript_type "lncRNA"; transcript_name "ENSMUST00000325269"; exon_number 1; exon_id "ENSMUSE00001641197.1"; level 2; tag "TAGENE";
chr1	HAVANA	exon	173630062	173630321	0	-	.	gene_id "ENSMUSG00000134544.1"; transcript_id "ENSMUST00000325265.1"; gene_type "lncRNA"; gene_name "ENSMUSG00000134544"; transcript_type "lncRNA"; transcript_name "ENSMUST00000325265"; exon_number 1; exon_id "ENSMUSE00001641204.1"; level 2; tag "basic"; tag "Ensembl_canonical"; tag "GENCODE_Primary"; tag "TAGENE";
chr1	HAVANA	exon	173630062	173630321	0	-	.	gene_id "ENSMUSG00000134544.1"; transcript_id "ENSMUST00000325266.1"; gene_type "lncRNA"; gene_name "ENSMUSG00000134544"; transcript_type "lncRNA"; transcript_name "ENSMUST00000325266"; exon_number 1; exon_id "ENSMUSE00001641204.1"; level 2; tag "TAGENE";
chr1	HAVANA	exon	173630213	173630288	0	-	.	gene_id "ENSMUSG00000134544.1"; transcript_id "ENSMUST00000325267.1"; gene_type "lncRNA"; gene_name "ENSMUSG00000134544"; transcript_type "lncRNA"; transcript_name "ENSMUST00000325267"; exon_number 1; exon_id "ENSMUSE00001641202.1"; level 2; tag "basic"; tag "TAGENE";
chr1	sragcm37_mid	exon	173652257	173652400	5.68009676655305	-	.	gene_id "ENSMUSG00000102187.2"; transcript_id "ENSMUSG00000102187.2_tx_1"; exon_id "chr1_173652257_173652400_-"; exonnum "7"; txlen "1071";
chr1	sragcm37_mid	exon	173652257	173652400	1.32007300136581	-	.	gene_id "ENSMUSG00000102187.2"; transcript_id "ENSMUSG00000102187.2_tx_2"; exon_id "chr1_173652257_173652400_-"; exonnum "6"; txlen "973";
chr1	sragcm37_mid	exon	173653591	173653635	5.68009676655305	-	.	gene_id "ENSMUSG00000102187.2"; transcript_id "ENSMUSG00000102187.2_tx_1"; exon_id "chr1_173653591_173653635_-"; exonnum "6"; txlen "1071";
chr1	sragcm37_mid	exon	173653591	173653635	1.32007300136581	-	.	gene_id "ENSMUSG00000102187.2"; transcript_id "ENSMUSG00000102187.2_tx_2"; exon_id "chr1_173653591_173653635_-"; exonnum "5"; txlen "973";
chr1	sragcm37_mid	exon	173654387	173654491	5.68009676655305	-	.	gene_id "ENSMUSG00000102187.2"; transcript_id "ENSMUSG00000102187.2_tx_1"; exon_id "chr1_173654387_173654491_-"; exonnum "5"; txlen "1071";
chr1	sragcm37_mid	exon	173654387	173654491	1.32007300136581	-	.	gene_id "ENSMUSG00000102187.2"; transcript_id "ENSMUSG00000102187.2_tx_2"; exon_id "chr1_173654387_173654491_-"; exonnum "4"; txlen "973";
chr1	HAVANA	exon	173657365	173657556	0	-	.	gene_id "ENSMUSG00000102187.2"; transcript_id "ENSMUST00000193981.2"; gene_type "unprocessed_pseudogene"; gene_name "Gm7897"; transcript_type "unprocessed_pseudogene"; transcript_name "Gm7897-201"; exon_number 2; exon_id "ENSMUSE00001341090.2"; level 2; transcript_support_level "NA"; mgi_id "MGI:3648011"; ont "PGO:0000005"; tag "basic"; tag "Ensembl_canonical"; tag "GENCODE_Primary"; havana_gene "OTTMUSG00000050201.1"; havana_transcript "OTTMUST00000127579.1";
chr1	HAVANA	gene	173657365	173659820	0	-	.	gene_id "ENSMUSG00000102187.2"; gene_type "unprocessed_pseudogene"; gene_name "Gm7897"; level 2; mgi_id "MGI:3648011"; havana_gene "OTTMUSG00000050201.1";
chr1	HAVANA	transcript	173657365	173659820	0	-	.	gene_id "ENSMUSG00000102187.2"; transcript_id "ENSMUST00000193981.2"; gene_type "unprocessed_pseudogene"; gene_name "Gm7897"; transcript_type "unprocessed_pseudogene"; transcript_name "Gm7897-201"; level 2; transcript_support_level "NA"; mgi_id "MGI:3648011"; ont "PGO:0000005"; tag "basic"; tag "Ensembl_canonical"; tag "GENCODE_Primary"; havana_gene "OTTMUSG00000050201.1"; havana_transcript "OTTMUST00000127579.1";
chr1	sragcm37_mid	exon	173657368	173657556	5.68009676655305	-	.	gene_id "ENSMUSG00000102187.2"; transcript_id "ENSMUSG00000102187.2_tx_1"; exon_id "chr1_173657368_173657556_-"; exonnum "4"; txlen "1071";
chr1	sragcm37_mid	exon	173657368	173657556	1.32007300136581	-	.	gene_id "ENSMUSG00000102187.2"; transcript_id "ENSMUSG00000102187.2_tx_2"; exon_id "chr1_173657368_173657556_-"; exonnum "3"; txlen "973";
chr1	HAVANA	exon	173659459	173659820	0	-	.	gene_id "ENSMUSG00000102187.2"; transcript_id "ENSMUST00000193981.2"; gene_type "unprocessed_pseudogene"; gene_name "Gm7897"; transcript_type "unprocessed_pseudogene"; transcript_name "Gm7897-201"; exon_number 1; exon_id "ENSMUSE00001336257.2"; level 2; transcript_support_level "NA"; mgi_id "MGI:3648011"; ont "PGO:0000005"; tag "basic"; tag "Ensembl_canonical"; tag "GENCODE_Primary"; havana_gene "OTTMUSG00000050201.1"; havana_transcript "OTTMUST00000127579.1";
chr1	sragcm37_mid	exon	173659459	173659880	5.68009676655305	-	.	gene_id "ENSMUSG00000102187.2"; transcript_id "ENSMUSG00000102187.2_tx_1"; exon_id "chr1_173659459_173659880_-"; exonnum "3"; txlen "1071";
chr1	sragcm37_mid	exon	173659459	173659880	1.32007300136581	-	.	gene_id "ENSMUSG00000102187.2"; transcript_id "ENSMUSG00000102187.2_tx_2"; exon_id "chr1_173659459_173659880_-"; exonnum "2"; txlen "973";
chr1	sragcm37_mid	exon	173668728	173668825	5.68009676655305	-	.	gene_id "ENSMUSG00000102187.2"; transcript_id "ENSMUSG00000102187.2_tx_1"; exon_id "chr1_173668728_173668825_-"; exonnum "2"; txlen "1071";
chr1	sragcm37_mid	exon	173673938	173674005	5.68009676655305	-	.	gene_id "ENSMUSG00000102187.2"; transcript_id "ENSMUSG00000102187.2_tx_1"; exon_id "chr1_173673938_173674005_-"; exonnum "1"; txlen "1071";
chr1	sragcm37_mid	exon	173673938	173674005	1.32007300136581	-	.	gene_id "ENSMUSG00000102187.2"; transcript_id "ENSMUSG00000102187.2_tx_2"; exon_id "chr1_173673938_173674005_-"; exonnum "1"; txlen "973";
chr1	HAVANA	exon	173676692	173676832	0	-	.	gene_id "ENSMUSG00000090272.10"; transcript_id "ENSMUST00000220623.2"; gene_type "protein_coding"; gene_name "Mndal"; transcript_type "protein_coding_CDS_not_defined"; transcript_name "Mndal-209"; exon_number 5; exon_id "ENSMUSE00001415183.2"; level 2; transcript_support_level "3"; mgi_id "MGI:3780953"; havana_gene "OTTMUSG00000045572.1"; havana_transcript "OTTMUST00000162935.1";
chr1	HAVANA	transcript	173676692	173690065	0	-	.	gene_id "ENSMUSG00000090272.10"; transcript_id "ENSMUST00000220623.2"; gene_type "protein_coding"; gene_name "Mndal"; transcript_type "protein_coding_CDS_not_defined"; transcript_name "Mndal-209"; level 2; transcript_support_level "3"; mgi_id "MGI:3780953"; havana_gene "OTTMUSG00000045572.1"; havana_transcript "OTTMUST00000162935.1";
chr1	HAVANA	gene	173676692	173708447	0	-	.	gene_id "ENSMUSG00000090272.10"; gene_type "protein_coding"; gene_name "Mndal"; level 2; mgi_id "MGI:3780953"; havana_gene "OTTMUSG00000045572.1";
chr1	HAVANA	exon	173676715	173676832	0	-	.	gene_id "ENSMUSG00000102433.2"; transcript_id "ENSMUST00000191904.2"; gene_type "unprocessed_pseudogene"; gene_name "Gm38050"; transcript_type "unprocessed_pseudogene"; transcript_name "Gm38050-201"; exon_number 3; exon_id "ENSMUSE00001336159.2"; level 2; transcript_support_level "NA"; mgi_id "MGI:5611278"; ont "PGO:0000005"; tag "basic"; tag "Ensembl_canonical"; tag "GENCODE_Primary"; havana_gene "OTTMUSG00000050202.1"; havana_transcript "OTTMUST00000127580.1";
chr1	HAVANA	gene	173676715	173678346	0	-	.	gene_id "ENSMUSG00000102433.2"; gene_type "unprocessed_pseudogene"; gene_name "Gm38050"; level 2; mgi_id "MGI:5611278"; havana_gene "OTTMUSG00000050202.1";
chr1	HAVANA	transcript	173676715	173678346	0	-	.	gene_id "ENSMUSG00000102433.2"; transcript_id "ENSMUST00000191904.2"; gene_type "unprocessed_pseudogene"; gene_name "Gm38050"; transcript_type "unprocessed_pseudogene"; transcript_name "Gm38050-201"; level 2; transcript_support_level "NA"; mgi_id "MGI:5611278"; ont "PGO:0000005"; tag "basic"; tag "Ensembl_canonical"; tag "GENCODE_Primary"; havana_gene "OTTMUSG00000050202.1"; havana_transcript "OTTMUST00000127580.1";
chr1	HAVANA	exon	173677779	173677811	0	-	.	gene_id "ENSMUSG00000102433.2"; transcript_id "ENSMUST00000191904.2"; gene_type "unprocessed_pseudogene"; gene_name "Gm38050"; transcript_type "unprocessed_pseudogene"; transcript_name "Gm38050-201"; exon_number 2; exon_id "ENSMUSE00001341714.2"; level 2; transcript_support_level "NA"; mgi_id "MGI:5611278"; ont "PGO:0000005"; tag "basic"; tag "Ensembl_canonical"; tag "GENCODE_Primary"; havana_gene "OTTMUSG00000050202.1"; havana_transcript "OTTMUST00000127580.1";
chr1	HAVANA	exon	173678260	173678346	0	-	.	gene_id "ENSMUSG00000102433.2"; transcript_id "ENSMUST00000191904.2"; gene_type "unprocessed_pseudogene"; gene_name "Gm38050"; transcript_type "unprocessed_pseudogene"; transcript_name "Gm38050-201"; exon_number 1; exon_id "ENSMUSE00001342783.2"; level 2; transcript_support_level "NA"; mgi_id "MGI:5611278"; ont "PGO:0000005"; tag "basic"; tag "Ensembl_canonical"; tag "GENCODE_Primary"; havana_gene "OTTMUSG00000050202.1"; havana_transcript "OTTMUST00000127580.1";
chr1	HAVANA	exon	173678429	173678472	0	-	.	gene_id "ENSMUSG00000090272.10"; transcript_id "ENSMUST00000220623.2"; gene_type "protein_coding"; gene_name "Mndal"; transcript_type "protein_coding_CDS_not_defined"; transcript_name "Mndal-209"; exon_number 4; exon_id "ENSMUSE00001419118.2"; level 2; transcript_support_level "3"; mgi_id "MGI:3780953"; havana_gene "OTTMUSG00000045572.1"; havana_transcript "OTTMUST00000162935.1";
chr1	HAVANA	UTR	173684786	173684953	0	-	.	gene_id "ENSMUSG00000090272.10"; transcript_id "ENSMUST00000186442.7"; gene_type "protein_coding"; gene_name "Mndal"; transcript_type "protein_coding"; transcript_name "Mndal-201"; exon_number 7; exon_id "ENSMUSE00001318371.2"; level 2; protein_id "ENSMUSP00000140539.2"; transcript_support_level "5"; mgi_id "MGI:3780953"; tag "basic"; tag "appris_alternative_2"; havana_gene "OTTMUSG00000045572.1"; havana_transcript "OTTMUST00000119440.1";
chr1	HAVANA	UTR	173684786	173684953	0	-	.	gene_id "ENSMUSG00000090272.10"; transcript_id "ENSMUST00000188804.7"; gene_type "protein_coding"; gene_name "Mndal"; transcript_type "protein_coding"; transcript_name "Mndal-203"; exon_number 10; exon_id "ENSMUSE00001318371.2"; level 2; protein_id "ENSMUSP00000140610.2"; transcript_support_level "1"; mgi_id "MGI:3780953"; tag "basic"; tag "Ensembl_canonical"; tag "GENCODE_Primary"; tag "appris_principal_2"; tag "CCDS"; ccdsid "CCDS48452.1"; havana_gene "OTTMUSG00000045572.1"; havana_transcript "OTTMUST00000119436.1";
chr1	HAVANA	exon	173684786	173685076	0	-	.	gene_id "ENSMUSG00000090272.10"; transcript_id "ENSMUST00000186442.7"; gene_type "protein_coding"; gene_name "Mndal"; transcript_type "protein_coding"; transcript_name "Mndal-201"; exon_number 7; exon_id "ENSMUSE00001318371.2"; level 2; protein_id "ENSMUSP00000140539.2"; transcript_support_level "5"; mgi_id "MGI:3780953"; tag "basic"; tag "appris_alternative_2"; havana_gene "OTTMUSG00000045572.1"; havana_transcript "OTTMUST00000119440.1";
chr1	HAVANA	exon	173684786	173685076	0	-	.	gene_id "ENSMUSG00000090272.10"; transcript_id "ENSMUST00000188804.7"; gene_type "protein_coding"; gene_name "Mndal"; transcript_type "protein_coding"; transcript_name "Mndal-203"; exon_number 10; exon_id "ENSMUSE00001318371.2"; level 2; protein_id "ENSMUSP00000140610.2"; transcript_support_level "1"; mgi_id "MGI:3780953"; tag "basic"; tag "Ensembl_canonical"; tag "GENCODE_Primary"; tag "appris_principal_2"; tag "CCDS"; ccdsid "CCDS48452.1"; havana_gene "OTTMUSG00000045572.1"; havana_transcript "OTTMUST00000119436.1";
chr1	HAVANA	transcript	173684786	173703426	0	-	.	gene_id "ENSMUSG00000090272.10"; transcript_id "ENSMUST00000186442.7"; gene_type "protein_coding"; gene_name "Mndal"; transcript_type "protein_coding"; transcript_name "Mndal-201"; level 2; protein_id "ENSMUSP00000140539.2"; transcript_support_level "5"; mgi_id "MGI:3780953"; tag "basic"; tag "appris_alternative_2"; havana_gene "OTTMUSG00000045572.1"; havana_transcript "OTTMUST00000119440.1";
chr1	HAVANA	transcript	173684786	173707871	0	-	.	gene_id "ENSMUSG00000090272.10"; transcript_id "ENSMUST00000188804.7"; gene_type "protein_coding"; gene_name "Mndal"; transcript_type "protein_coding"; transcript_name "Mndal-203"; level 2; protein_id "ENSMUSP00000140610.2"; transcript_support_level "1"; mgi_id "MGI:3780953"; tag "basic"; tag "Ensembl_canonical"; tag "GENCODE_Primary"; tag "appris_principal_2"; tag "CCDS"; ccdsid "CCDS48452.1"; havana_gene "OTTMUSG00000045572.1"; havana_transcript "OTTMUST00000119436.1";
chr1	HAVANA	stop_codon	173684951	173684953	0	-	0	gene_id "ENSMUSG00000090272.10"; transcript_id "ENSMUST00000186442.7"; gene_type "protein_coding"; gene_name "Mndal"; transcript_type "protein_coding"; transcript_name "Mndal-201"; exon_number 7; exon_id "ENSMUSE00001318371.2"; level 2; protein_id "ENSMUSP00000140539.2"; transcript_support_level "5"; mgi_id "MGI:3780953"; tag "basic"; tag "appris_alternative_2"; havana_gene "OTTMUSG00000045572.1"; havana_transcript "OTTMUST00000119440.1";
chr1	HAVANA	stop_codon	173684951	173684953	0	-	0	gene_id "ENSMUSG00000090272.10"; transcript_id "ENSMUST00000188804.7"; gene_type "protein_coding"; gene_name "Mndal"; transcript_type "protein_coding"; transcript_name "Mndal-203"; exon_number 10; exon_id "ENSMUSE00001318371.2"; level 2; protein_id "ENSMUSP00000140610.2"; transcript_support_level "1"; mgi_id "MGI:3780953"; tag "basic"; tag "Ensembl_canonical"; tag "GENCODE_Primary"; tag "appris_principal_2"; tag "CCDS"; ccdsid "CCDS48452.1"; havana_gene "OTTMUSG00000045572.1"; havana_transcript "OTTMUST00000119436.1";
chr1	HAVANA	CDS	173684954	173685076	0	-	0	gene_id "ENSMUSG00000090272.10"; transcript_id "ENSMUST00000186442.7"; gene_type "protein_coding"; gene_name "Mndal"; transcript_type "protein_coding"; transcript_name "Mndal-201"; exon_number 7; exon_id "ENSMUSE00001318371.2"; level 2; protein_id "ENSMUSP00000140539.2"; transcript_support_level "5"; mgi_id "MGI:3780953"; tag "basic"; tag "appris_alternative_2"; havana_gene "OTTMUSG00000045572.1"; havana_transcript "OTTMUST00000119440.1";
chr1	HAVANA	CDS	173684954	173685076	0	-	0	gene_id "ENSMUSG00000090272.10"; transcript_id "ENSMUST00000188804.7"; gene_type "protein_coding"; gene_name "Mndal"; transcript_type "protein_coding"; transcript_name "Mndal-203"; exon_number 10; exon_id "ENSMUSE00001318371.2"; level 2; protein_id "ENSMUSP00000140610.2"; transcript_support_level "1"; mgi_id "MGI:3780953"; tag "basic"; tag "Ensembl_canonical"; tag "GENCODE_Primary"; tag "appris_principal_2"; tag "CCDS"; ccdsid "CCDS48452.1"; havana_gene "OTTMUSG00000045572.1"; havana_transcript "OTTMUST00000119436.1";
chr1	HAVANA	exon	173684978	173685076	0	-	.	gene_id "ENSMUSG00000090272.10"; transcript_id "ENSMUST00000220623.2"; gene_type "protein_coding"; gene_name "Mndal"; transcript_type "protein_coding_CDS_not_defined"; transcript_name "Mndal-209"; exon_number 3; exon_id "ENSMUSE00001413315.2"; level 2; transcript_support_level "3"; mgi_id "MGI:3780953"; havana_gene "OTTMUSG00000045572.1"; havana_transcript "OTTMUST00000162935.1";
chr1	ENSEMBL_gcm37	exon	173684978	173685076	41.1297627942027	-	.	gene_id "ENSMUSG00000090272.10"; transcript_id "ENSMUSG00000090272.10_tx_12"; exon_id "chr1_173684978_173685076_-"; exonnum "8"; txlen "1438";
chr1	ENSEMBL_gcm37	exon	173684978	173685076	19.0320451722886	-	.	gene_id "ENSMUSG00000090272.10"; transcript_id "ENSMUSG00000090272.10_tx_18"; exon_id "chr1_173684978_173685076_-"; exonnum "9"; txlen "1731";
chr1	ENSEMBL_gcm37	exon	173684978	173685076	11.718176835028	-	.	gene_id "ENSMUSG00000090272.10"; transcript_id "ENSMUSG00000090272.10_tx_20"; exon_id "chr1_173684978_173685076_-"; exonnum "8"; txlen "1572";
chr1	ENSEMBL_gcm37	exon	173684978	173685076	6.76799425447375	-	.	gene_id "ENSMUSG00000090272.10"; transcript_id "ENSMUSG00000090272.10_tx_21"; exon_id "chr1_173684978_173685076_-"; exonnum "9"; txlen "1759";
chr1	ENSEMBL_gcm37	exon	173684978	173685076	6.76256869995729	-	.	gene_id "ENSMUSG00000090272.10"; transcript_id "ENSMUSG00000090272.10_tx_22"; exon_id "chr1_173684978_173685076_-"; exonnum "8"; txlen "1600";
chr1	ENSEMBL_gcm37	exon	173684978	173685076	0.141410716747337	-	.	gene_id "ENSMUSG00000090272.10"; transcript_id "ENSMUSG00000090272.10_tx_25"; exon_id "chr1_173684978_173685076_-"; exonnum "12"; txlen "2268";
chr1	ENSEMBL_gcm37	exon	173684978	173685076	0.0471369055824458	-	.	gene_id "ENSMUSG00000090272.10"; transcript_id "ENSMUSG00000090272.10_tx_26"; exon_id "chr1_173684978_173685076_-"; exonnum "12"; txlen "2296";
chr1	ENSEMBL_gcm37	exon	173684978	173685076	104.423788907729	-	.	gene_id "ENSMUSG00000090272.10"; transcript_id "ENSMUSG00000090272.10_tx_4"; exon_id "chr1_173684978_173685076_-"; exonnum "10"; txlen "1765";
chr1	ENSEMBL_gcm37	exon	173684978	173685076	63.7952580163762	-	.	gene_id "ENSMUSG00000090272.10"; transcript_id "ENSMUSG00000090272.10_tx_8"; exon_id "chr1_173684978_173685076_-"; exonnum "9"; txlen "1597";
chr1	ENSEMBL_gcm37	exon	173684978	173685076	56.8378734427381	-	.	gene_id "ENSMUSG00000090272.10"; transcript_id "ENSMUSG00000090272.10_tx_9"; exon_id "chr1_173684978_173685076_-"; exonnum "9"; txlen "1606";
chr1	HAVANA	exon	173685056	173685076	0	-	.	gene_id "ENSMUSG00000090272.10"; transcript_id "ENSMUST00000189474.7"; gene_type "protein_coding"; gene_name "Mndal"; transcript_type "retained_intron"; transcript_name "Mndal-204"; exon_number 5; exon_id "ENSMUSE00001320427.2"; level 2; transcript_support_level "1"; mgi_id "MGI:3780953"; havana_gene "OTTMUSG00000045572.1"; havana_transcript "OTTMUST00000119437.1";
chr1	HAVANA	transcript	173685056	173696326	0	-	.	gene_id "ENSMUSG00000090272.10"; transcript_id "ENSMUST00000189474.7"; gene_type "protein_coding"; gene_name "Mndal"; transcript_type "retained_intron"; transcript_name "Mndal-204"; level 2; transcript_support_level "1"; mgi_id "MGI:3780953"; havana_gene "OTTMUSG00000045572.1"; havana_transcript "OTTMUST00000119437.1";
chr1	HAVANA	exon	173687742	173687930	0	-	.	gene_id "ENSMUSG00000090272.10"; transcript_id "ENSMUST00000220623.2"; gene_type "protein_coding"; gene_name "Mndal"; transcript_type "protein_coding_CDS_not_defined"; transcript_name "Mndal-209"; exon_number 2; exon_id "ENSMUSE00001322133.2"; level 2; transcript_support_level "3"; mgi_id "MGI:3780953"; havana_gene "OTTMUSG00000045572.1"; havana_transcript "OTTMUST00000162935.1";
chr1	HAVANA	exon	173687742	173687930	0	-	.	gene_id "ENSMUSG00000090272.10"; transcript_id "ENSMUST00000186442.7"; gene_type "protein_coding"; gene_name "Mndal"; transcript_type "protein_coding"; transcript_name "Mndal-201"; exon_number 6; exon_id "ENSMUSE00000976173.2"; level 2; protein_id "ENSMUSP00000140539.2"; transcript_support_level "5"; mgi_id "MGI:3780953"; tag "basic"; tag "appris_alternative_2"; havana_gene "OTTMUSG00000045572.1"; havana_transcript "OTTMUST00000119440.1";
chr1	HAVANA	CDS	173687742	173687930	0	-	0	gene_id "ENSMUSG00000090272.10"; transcript_id "ENSMUST00000186442.7"; gene_type "protein_coding"; gene_name "Mndal"; transcript_type "protein_coding"; transcript_name "Mndal-201"; exon_number 6; exon_id "ENSMUSE00000976173.2"; level 2; protein_id "ENSMUSP00000140539.2"; transcript_support_level "5"; mgi_id "MGI:3780953"; tag "basic"; tag "appris_alternative_2"; havana_gene "OTTMUSG00000045572.1"; havana_transcript "OTTMUST00000119440.1";
chr1	HAVANA	exon	173687742	173687930	0	-	.	gene_id "ENSMUSG00000090272.10"; transcript_id "ENSMUST00000188804.7"; gene_type "protein_coding"; gene_name "Mndal"; transcript_type "protein_coding"; transcript_name "Mndal-203"; exon_number 9; exon_id "ENSMUSE00000976173.2"; level 2; protein_id "ENSMUSP00000140610.2"; transcript_support_level "1"; mgi_id "MGI:3780953"; tag "basic"; tag "Ensembl_canonical"; tag "GENCODE_Primary"; tag "appris_principal_2"; tag "CCDS"; ccdsid "CCDS48452.1"; havana_gene "OTTMUSG00000045572.1"; havana_transcript "OTTMUST00000119436.1";
chr1	HAVANA	CDS	173687742	173687930	0	-	0	gene_id "ENSMUSG00000090272.10"; transcript_id "ENSMUST00000188804.7"; gene_type "protein_coding"; gene_name "Mndal"; transcript_type "protein_coding"; transcript_name "Mndal-203"; exon_number 9; exon_id "ENSMUSE00000976173.2"; level 2; protein_id "ENSMUSP00000140610.2"; transcript_support_level "1"; mgi_id "MGI:3780953"; tag "basic"; tag "Ensembl_canonical"; tag "GENCODE_Primary"; tag "appris_principal_2"; tag "CCDS"; ccdsid "CCDS48452.1"; havana_gene "OTTMUSG00000045572.1"; havana_transcript "OTTMUST00000119436.1";
chr1	HAVANA	exon	173687742	173687930	0	-	.	gene_id "ENSMUSG00000090272.10"; transcript_id "ENSMUST00000189474.7"; gene_type "protein_coding"; gene_name "Mndal"; transcript_type "retained_intron"; transcript_name "Mndal-204"; exon_number 4; exon_id "ENSMUSE00001322133.2"; level 2; transcript_support_level "1"; mgi_id "MGI:3780953"; havana_gene "OTTMUSG00000045572.1"; havana_transcript "OTTMUST00000119437.1";
chr1	ENSEMBL_gcm37	exon	173687742	173687930	41.1297627942027	-	.	gene_id "ENSMUSG00000090272.10"; transcript_id "ENSMUSG00000090272.10_tx_12"; exon_id "chr1_173687742_173687930_-"; exonnum "7"; txlen "1438";
chr1	ENSEMBL_gcm37	exon	173687742	173687930	19.0320451722886	-	.	gene_id "ENSMUSG00000090272.10"; transcript_id "ENSMUSG00000090272.10_tx_18"; exon_id "chr1_173687742_173687930_-"; exonnum "8"; txlen "1731";
chr1	ENSEMBL_gcm37	exon	173687742	173687930	11.718176835028	-	.	gene_id "ENSMUSG00000090272.10"; transcript_id "ENSMUSG00000090272.10_tx_20"; exon_id "chr1_173687742_173687930_-"; exonnum "7"; txlen "1572";
chr1	ENSEMBL_gcm37	exon	173687742	173687930	6.76799425447375	-	.	gene_id "ENSMUSG00000090272.10"; transcript_id "ENSMUSG00000090272.10_tx_21"; exon_id "chr1_173687742_173687930_-"; exonnum "8"; txlen "1759";
chr1	ENSEMBL_gcm37	exon	173687742	173687930	6.76256869995729	-	.	gene_id "ENSMUSG00000090272.10"; transcript_id "ENSMUSG00000090272.10_tx_22"; exon_id "chr1_173687742_173687930_-"; exonnum "7"; txlen "1600";
chr1	ENSEMBL_gcm37	exon	173687742	173687930	0.141410716747337	-	.	gene_id "ENSMUSG00000090272.10"; transcript_id "ENSMUSG00000090272.10_tx_25"; exon_id "chr1_173687742_173687930_-"; exonnum "11"; txlen "2268";
chr1	ENSEMBL_gcm37	exon	173687742	173687930	0.0471369055824458	-	.	gene_id "ENSMUSG00000090272.10"; transcript_id "ENSMUSG00000090272.10_tx_26"; exon_id "chr1_173687742_173687930_-"; exonnum "11"; txlen "2296";
chr1	ENSEMBL_gcm37	exon	173687742	173687930	104.423788907729	-	.	gene_id "ENSMUSG00000090272.10"; transcript_id "ENSMUSG00000090272.10_tx_4"; exon_id "chr1_173687742_173687930_-"; exonnum "9"; txlen "1765";
chr1	ENSEMBL_gcm37	exon	173687742	173687930	63.7952580163762	-	.	gene_id "ENSMUSG00000090272.10"; transcript_id "ENSMUSG00000090272.10_tx_8"; exon_id "chr1_173687742_173687930_-"; exonnum "8"; txlen "1597";
chr1	ENSEMBL_gcm37	exon	173687742	173687930	56.8378734427381	-	.	gene_id "ENSMUSG00000090272.10"; transcript_id "ENSMUSG00000090272.10_tx_9"; exon_id "chr1_173687742_173687930_-"; exonnum "8"; txlen "1606";
chr1	HAVANA	exon	173690027	173690065	0	-	.	gene_id "ENSMUSG00000090272.10"; transcript_id "ENSMUST00000220623.2"; gene_type "protein_coding"; gene_name "Mndal"; transcript_type "protein_coding_CDS_not_defined"; transcript_name "Mndal-209"; exon_number 1; exon_id "ENSMUSE00001413856.2"; level 2; transcript_support_level "3"; mgi_id "MGI:3780953"; havana_gene "OTTMUSG00000045572.1"; havana_transcript "OTTMUST00000162935.1";
chr1	HAVANA	exon	173690027	173690449	0	-	.	gene_id "ENSMUSG00000090272.10"; transcript_id "ENSMUST00000186442.7"; gene_type "protein_coding"; gene_name "Mndal"; transcript_type "protein_coding"; transcript_name "Mndal-201"; exon_number 5; exon_id "ENSMUSE00001009130.2"; level 2; protein_id "ENSMUSP00000140539.2"; transcript_support_level "5"; mgi_id "MGI:3780953"; tag "basic"; tag "appris_alternative_2"; havana_gene "OTTMUSG00000045572.1"; havana_transcript "OTTMUST00000119440.1";
chr1	HAVANA	CDS	173690027	173690449	0	-	0	gene_id "ENSMUSG00000090272.10"; transcript_id "ENSMUST00000186442.7"; gene_type "protein_coding"; gene_name "Mndal"; transcript_type "protein_coding"; transcript_name "Mndal-201"; exon_number 5; exon_id "ENSMUSE00001009130.2"; level 2; protein_id "ENSMUSP00000140539.2"; transcript_support_level "5"; mgi_id "MGI:3780953"; tag "basic"; tag "appris_alternative_2"; havana_gene "OTTMUSG00000045572.1"; havana_transcript "OTTMUST00000119440.1";
chr1	HAVANA	exon	173690027	173690449	0	-	.	gene_id "ENSMUSG00000090272.10"; transcript_id "ENSMUST00000188804.7"; gene_type "protein_coding"; gene_name "Mndal"; transcript_type "protein_coding"; transcript_name "Mndal-203"; exon_number 8; exon_id "ENSMUSE00001009130.2"; level 2; protein_id "ENSMUSP00000140610.2"; transcript_support_level "1"; mgi_id "MGI:3780953"; tag "basic"; tag "Ensembl_canonical"; tag "GENCODE_Primary"; tag "appris_principal_2"; tag "CCDS"; ccdsid "CCDS48452.1"; havana_gene "OTTMUSG00000045572.1"; havana_transcript "OTTMUST00000119436.1";
chr1	HAVANA	CDS	173690027	173690449	0	-	0	gene_id "ENSMUSG00000090272.10"; transcript_id "ENSMUST00000188804.7"; gene_type "protein_coding"; gene_name "Mndal"; transcript_type "protein_coding"; transcript_name "Mndal-203"; exon_number 8; exon_id "ENSMUSE00001009130.2"; level 2; protein_id "ENSMUSP00000140610.2"; transcript_support_level "1"; mgi_id "MGI:3780953"; tag "basic"; tag "Ensembl_canonical"; tag "GENCODE_Primary"; tag "appris_principal_2"; tag "CCDS"; ccdsid "CCDS48452.1"; havana_gene "OTTMUSG00000045572.1"; havana_transcript "OTTMUST00000119436.1";
chr1	HAVANA	exon	173690027	173690449	0	-	.	gene_id "ENSMUSG00000090272.10"; transcript_id "ENSMUST00000189474.7"; gene_type "protein_coding"; gene_name "Mndal"; transcript_type "retained_intron"; transcript_name "Mndal-204"; exon_number 3; exon_id "ENSMUSE00001323874.2"; level 2; transcript_support_level "1"; mgi_id "MGI:3780953"; havana_gene "OTTMUSG00000045572.1"; havana_transcript "OTTMUST00000119437.1";
chr1	ENSEMBL_gcm37	exon	173690027	173690449	41.1297627942027	-	.	gene_id "ENSMUSG00000090272.10"; transcript_id "ENSMUSG00000090272.10_tx_12"; exon_id "chr1_173690027_173690449_-"; exonnum "6"; txlen "1438";
chr1	ENSEMBL_gcm37	exon	173690027	173690449	19.0320451722886	-	.	gene_id "ENSMUSG00000090272.10"; transcript_id "ENSMUSG00000090272.10_tx_18"; exon_id "chr1_173690027_173690449_-"; exonnum "7"; txlen "1731";
chr1	ENSEMBL_gcm37	exon	173690027	173690449	11.718176835028	-	.	gene_id "ENSMUSG00000090272.10"; transcript_id "ENSMUSG00000090272.10_tx_20"; exon_id "chr1_173690027_173690449_-"; exonnum "6"; txlen "1572";
chr1	ENSEMBL_gcm37	exon	173690027	173690449	6.76799425447375	-	.	gene_id "ENSMUSG00000090272.10"; transcript_id "ENSMUSG00000090272.10_tx_21"; exon_id "chr1_173690027_173690449_-"; exonnum "7"; txlen "1759";
chr1	ENSEMBL_gcm37	exon	173690027	173690449	6.76256869995729	-	.	gene_id "ENSMUSG00000090272.10"; transcript_id "ENSMUSG00000090272.10_tx_22"; exon_id "chr1_173690027_173690449_-"; exonnum "6"; txlen "1600";
chr1	ENSEMBL_gcm37	exon	173690027	173690449	0.141410716747337	-	.	gene_id "ENSMUSG00000090272.10"; transcript_id "ENSMUSG00000090272.10_tx_25"; exon_id "chr1_173690027_173690449_-"; exonnum "10"; txlen "2268";
chr1	ENSEMBL_gcm37	exon	173690027	173690449	0.0471369055824458	-	.	gene_id "ENSMUSG00000090272.10"; transcript_id "ENSMUSG00000090272.10_tx_26"; exon_id "chr1_173690027_173690449_-"; exonnum "10"; txlen "2296";
chr1	ENSEMBL_gcm37	exon	173690027	173690449	104.423788907729	-	.	gene_id "ENSMUSG00000090272.10"; transcript_id "ENSMUSG00000090272.10_tx_4"; exon_id "chr1_173690027_173690449_-"; exonnum "8"; txlen "1765";
chr1	ENSEMBL_gcm37	exon	173690027	173690449	63.7952580163762	-	.	gene_id "ENSMUSG00000090272.10"; transcript_id "ENSMUSG00000090272.10_tx_8"; exon_id "chr1_173690027_173690449_-"; exonnum "7"; txlen "1597";
chr1	ENSEMBL_gcm37	exon	173690027	173690449	56.8378734427381	-	.	gene_id "ENSMUSG00000090272.10"; transcript_id "ENSMUSG00000090272.10_tx_9"; exon_id "chr1_173690027_173690449_-"; exonnum "7"; txlen "1606";
chr1	HAVANA	exon	173690125	173690449	0	-	.	gene_id "ENSMUSG00000090272.10"; transcript_id "ENSMUST00000190071.2"; gene_type "protein_coding"; gene_name "Mndal"; transcript_type "nonsense_mediated_decay"; transcript_name "Mndal-206"; exon_number 5; exon_id "ENSMUSE00001322131.2"; level 2; protein_id "ENSMUSP00000141055.2"; transcript_support_level "5"; mgi_id "MGI:3780953"; tag "mRNA_start_NF"; tag "cds_start_NF"; havana_gene "OTTMUSG00000045572.1"; havana_transcript "OTTMUST00000119442.1";
chr1	HAVANA	UTR	173690125	173690449	0	-	.	gene_id "ENSMUSG00000090272.10"; transcript_id "ENSMUST00000190071.2"; gene_type "protein_coding"; gene_name "Mndal"; transcript_type "nonsense_mediated_decay"; transcript_name "Mndal-206"; exon_number 5; exon_id "ENSMUSE00001322131.2"; level 2; protein_id "ENSMUSP00000141055.2"; transcript_support_level "5"; mgi_id "MGI:3780953"; tag "mRNA_start_NF"; tag "cds_start_NF"; havana_gene "OTTMUSG00000045572.1"; havana_transcript "OTTMUST00000119442.1";
chr1	HAVANA	transcript	173690125	173700576	0	-	.	gene_id "ENSMUSG00000090272.10"; transcript_id "ENSMUST00000190071.2"; gene_type "protein_coding"; gene_name "Mndal"; transcript_type "nonsense_mediated_decay"; transcript_name "Mndal-206"; level 2; protein_id "ENSMUSP00000141055.2"; transcript_support_level "5"; mgi_id "MGI:3780953"; tag "mRNA_start_NF"; tag "cds_start_NF"; havana_gene "OTTMUSG00000045572.1"; havana_transcript "OTTMUST00000119442.1";
chr1	HAVANA	exon	173692965	173693123	0	-	.	gene_id "ENSMUSG00000090272.10"; transcript_id "ENSMUST00000188804.7"; gene_type "protein_coding"; gene_name "Mndal"; transcript_type "protein_coding"; transcript_name "Mndal-203"; exon_number 7; exon_id "ENSMUSE00001082237.2"; level 2; protein_id "ENSMUSP00000140610.2"; transcript_support_level "1"; mgi_id "MGI:3780953"; tag "basic"; tag "Ensembl_canonical"; tag "GENCODE_Primary"; tag "appris_principal_2"; tag "CCDS"; ccdsid "CCDS48452.1"; havana_gene "OTTMUSG00000045572.1"; havana_transcript "OTTMUST00000119436.1";
chr1	HAVANA	CDS	173692965	173693123	0	-	0	gene_id "ENSMUSG00000090272.10"; transcript_id "ENSMUST00000188804.7"; gene_type "protein_coding"; gene_name "Mndal"; transcript_type "protein_coding"; transcript_name "Mndal-203"; exon_number 7; exon_id "ENSMUSE00001082237.2"; level 2; protein_id "ENSMUSP00000140610.2"; transcript_support_level "1"; mgi_id "MGI:3780953"; tag "basic"; tag "Ensembl_canonical"; tag "GENCODE_Primary"; tag "appris_principal_2"; tag "CCDS"; ccdsid "CCDS48452.1"; havana_gene "OTTMUSG00000045572.1"; havana_transcript "OTTMUST00000119436.1";
chr1	HAVANA	exon	173692965	173693123	0	-	.	gene_id "ENSMUSG00000090272.10"; transcript_id "ENSMUST00000189474.7"; gene_type "protein_coding"; gene_name "Mndal"; transcript_type "retained_intron"; transcript_name "Mndal-204"; exon_number 2; exon_id "ENSMUSE00001322289.2"; level 2; transcript_support_level "1"; mgi_id "MGI:3780953"; havana_gene "OTTMUSG00000045572.1"; havana_transcript "OTTMUST00000119437.1";
chr1	HAVANA	exon	173692965	173693123	0	-	.	gene_id "ENSMUSG00000090272.10"; transcript_id "ENSMUST00000190071.2"; gene_type "protein_coding"; gene_name "Mndal"; transcript_type "nonsense_mediated_decay"; transcript_name "Mndal-206"; exon_number 4; exon_id "ENSMUSE00001322289.2"; level 2; protein_id "ENSMUSP00000141055.2"; transcript_support_level "5"; mgi_id "MGI:3780953"; tag "mRNA_start_NF"; tag "cds_start_NF"; havana_gene "OTTMUSG00000045572.1"; havana_transcript "OTTMUST00000119442.1";
chr1	HAVANA	UTR	173692965	173693123	0	-	.	gene_id "ENSMUSG00000090272.10"; transcript_id "ENSMUST00000190071.2"; gene_type "protein_coding"; gene_name "Mndal"; transcript_type "nonsense_mediated_decay"; transcript_name "Mndal-206"; exon_number 4; exon_id "ENSMUSE00001322289.2"; level 2; protein_id "ENSMUSP00000141055.2"; transcript_support_level "5"; mgi_id "MGI:3780953"; tag "mRNA_start_NF"; tag "cds_start_NF"; havana_gene "OTTMUSG00000045572.1"; havana_transcript "OTTMUST00000119442.1";
chr1	ENSEMBL_gcm37	exon	173692965	173693123	19.0320451722886	-	.	gene_id "ENSMUSG00000090272.10"; transcript_id "ENSMUSG00000090272.10_tx_18"; exon_id "chr1_173692965_173693123_-"; exonnum "6"; txlen "1731";
chr1	ENSEMBL_gcm37	exon	173692965	173693123	6.76799425447375	-	.	gene_id "ENSMUSG00000090272.10"; transcript_id "ENSMUSG00000090272.10_tx_21"; exon_id "chr1_173692965_173693123_-"; exonnum "6"; txlen "1759";
chr1	ENSEMBL_gcm37	exon	173692965	173693123	0.141410716747337	-	.	gene_id "ENSMUSG00000090272.10"; transcript_id "ENSMUSG00000090272.10_tx_25"; exon_id "chr1_173692965_173693123_-"; exonnum "9"; txlen "2268";
chr1	ENSEMBL_gcm37	exon	173692965	173693123	0.0471369055824458	-	.	gene_id "ENSMUSG00000090272.10"; transcript_id "ENSMUSG00000090272.10_tx_26"; exon_id "chr1_173692965_173693123_-"; exonnum "9"; txlen "2296";
chr1	ENSEMBL_gcm37	exon	173692965	173693123	104.423788907729	-	.	gene_id "ENSMUSG00000090272.10"; transcript_id "ENSMUSG00000090272.10_tx_4"; exon_id "chr1_173692965_173693123_-"; exonnum "7"; txlen "1765";
chr1	ENSEMBL_gcm37	exon	173692965	173693123	63.7952580163762	-	.	gene_id "ENSMUSG00000090272.10"; transcript_id "ENSMUSG00000090272.10_tx_8"; exon_id "chr1_173692965_173693123_-"; exonnum "6"; txlen "1597";
chr1	HAVANA	UTR	173695766	173695825	0	-	.	gene_id "ENSMUSG00000090272.10"; transcript_id "ENSMUST00000190071.2"; gene_type "protein_coding"; gene_name "Mndal"; transcript_type "nonsense_mediated_decay"; transcript_name "Mndal-206"; exon_number 3; exon_id "ENSMUSE00001318443.2"; level 2; protein_id "ENSMUSP00000141055.2"; transcript_support_level "5"; mgi_id "MGI:3780953"; tag "mRNA_start_NF"; tag "cds_start_NF"; havana_gene "OTTMUSG00000045572.1"; havana_transcript "OTTMUST00000119442.1";
chr1	HAVANA	exon	173695766	173695885	0	-	.	gene_id "ENSMUSG00000090272.10"; transcript_id "ENSMUST00000190071.2"; gene_type "protein_coding"; gene_name "Mndal"; transcript_type "nonsense_mediated_decay"; transcript_name "Mndal-206"; exon_number 3; exon_id "ENSMUSE00001318443.2"; level 2; protein_id "ENSMUSP00000141055.2"; transcript_support_level "5"; mgi_id "MGI:3780953"; tag "mRNA_start_NF"; tag "cds_start_NF"; havana_gene "OTTMUSG00000045572.1"; havana_transcript "OTTMUST00000119442.1";
chr1	HAVANA	exon	173695766	173696326	0	-	.	gene_id "ENSMUSG00000090272.10"; transcript_id "ENSMUST00000189474.7"; gene_type "protein_coding"; gene_name "Mndal"; transcript_type "retained_intron"; transcript_name "Mndal-204"; exon_number 1; exon_id "ENSMUSE00001323576.2"; level 2; transcript_support_level "1"; mgi_id "MGI:3780953"; havana_gene "OTTMUSG00000045572.1"; havana_transcript "OTTMUST00000119437.1";
chr1	HAVANA	stop_codon	173695823	173695825	0	-	0	gene_id "ENSMUSG00000090272.10"; transcript_id "ENSMUST00000190071.2"; gene_type "protein_coding"; gene_name "Mndal"; transcript_type "nonsense_mediated_decay"; transcript_name "Mndal-206"; exon_number 3; exon_id "ENSMUSE00001318443.2"; level 2; protein_id "ENSMUSP00000141055.2"; transcript_support_level "5"; mgi_id "MGI:3780953"; tag "mRNA_start_NF"; tag "cds_start_NF"; havana_gene "OTTMUSG00000045572.1"; havana_transcript "OTTMUST00000119442.1";
chr1	HAVANA	CDS	173695826	173695885	0	-	0	gene_id "ENSMUSG00000090272.10"; transcript_id "ENSMUST00000190071.2"; gene_type "protein_coding"; gene_name "Mndal"; transcript_type "nonsense_mediated_decay"; transcript_name "Mndal-206"; exon_number 3; exon_id "ENSMUSE00001318443.2"; level 2; protein_id "ENSMUSP00000141055.2"; transcript_support_level "5"; mgi_id "MGI:3780953"; tag "mRNA_start_NF"; tag "cds_start_NF"; havana_gene "OTTMUSG00000045572.1"; havana_transcript "OTTMUST00000119442.1";
chr1	sragcm37_mid	exon	173696923	173697109	35.3902099134689	-	.	gene_id "ENSMUSG00000090272.10"; transcript_id "ENSMUSG00000090272.10_tx_13"; exon_id "chr1_173696923_173697109_-"; exonnum "7"; txlen "1054";
chr1	sragcm37_mid	exon	173696923	173697109	27.7613703230104	-	.	gene_id "ENSMUSG00000090272.10"; transcript_id "ENSMUSG00000090272.10_tx_14"; exon_id "chr1_173696923_173697109_-"; exonnum "6"; txlen "886";
chr1	sragcm37_mid	exon	173696923	173697109	22.84268900319	-	.	gene_id "ENSMUSG00000090272.10"; transcript_id "ENSMUSG00000090272.10_tx_15"; exon_id "chr1_173696923_173697109_-"; exonnum "6"; txlen "769";
chr1	sragcm37_mid	exon	173696923	173697109	22.4694404449833	-	.	gene_id "ENSMUSG00000090272.10"; transcript_id "ENSMUSG00000090272.10_tx_16"; exon_id "chr1_173696923_173697109_-"; exonnum "5"; txlen "601";
chr1	sragcm37_mid	exon	173696923	173697109	21.6096575653412	-	.	gene_id "ENSMUSG00000090272.10"; transcript_id "ENSMUSG00000090272.10_tx_17"; exon_id "chr1_173696923_173697109_-"; exonnum "7"; txlen "1082";
chr1	sragcm37_mid	exon	173696923	173697109	18.5739928435014	-	.	gene_id "ENSMUSG00000090272.10"; transcript_id "ENSMUSG00000090272.10_tx_19"; exon_id "chr1_173696923_173697109_-"; exonnum "6"; txlen "914";
chr1	HAVANA	exon	173698944	173699111	0	-	.	gene_id "ENSMUSG00000090272.10"; transcript_id "ENSMUST00000186442.7"; gene_type "protein_coding"; gene_name "Mndal"; transcript_type "protein_coding"; transcript_name "Mndal-201"; exon_number 4; exon_id "ENSMUSE00001021589.2"; level 2; protein_id "ENSMUSP00000140539.2"; transcript_support_level "5"; mgi_id "MGI:3780953"; tag "basic"; tag "appris_alternative_2"; havana_gene "OTTMUSG00000045572.1"; havana_transcript "OTTMUST00000119440.1";
chr1	HAVANA	CDS	173698944	173699111	0	-	0	gene_id "ENSMUSG00000090272.10"; transcript_id "ENSMUST00000186442.7"; gene_type "protein_coding"; gene_name "Mndal"; transcript_type "protein_coding"; transcript_name "Mndal-201"; exon_number 4; exon_id "ENSMUSE00001021589.2"; level 2; protein_id "ENSMUSP00000140539.2"; transcript_support_level "5"; mgi_id "MGI:3780953"; tag "basic"; tag "appris_alternative_2"; havana_gene "OTTMUSG00000045572.1"; havana_transcript "OTTMUST00000119440.1";
chr1	HAVANA	exon	173698944	173699111	0	-	.	gene_id "ENSMUSG00000090272.10"; transcript_id "ENSMUST00000188804.7"; gene_type "protein_coding"; gene_name "Mndal"; transcript_type "protein_coding"; transcript_name "Mndal-203"; exon_number 6; exon_id "ENSMUSE00001021589.2"; level 2; protein_id "ENSMUSP00000140610.2"; transcript_support_level "1"; mgi_id "MGI:3780953"; tag "basic"; tag "Ensembl_canonical"; tag "GENCODE_Primary"; tag "appris_principal_2"; tag "CCDS"; ccdsid "CCDS48452.1"; havana_gene "OTTMUSG00000045572.1"; havana_transcript "OTTMUST00000119436.1";
chr1	HAVANA	CDS	173698944	173699111	0	-	0	gene_id "ENSMUSG00000090272.10"; transcript_id "ENSMUST00000188804.7"; gene_type "protein_coding"; gene_name "Mndal"; transcript_type "protein_coding"; transcript_name "Mndal-203"; exon_number 6; exon_id "ENSMUSE00001021589.2"; level 2; protein_id "ENSMUSP00000140610.2"; transcript_support_level "1"; mgi_id "MGI:3780953"; tag "basic"; tag "Ensembl_canonical"; tag "GENCODE_Primary"; tag "appris_principal_2"; tag "CCDS"; ccdsid "CCDS48452.1"; havana_gene "OTTMUSG00000045572.1"; havana_transcript "OTTMUST00000119436.1";
chr1	HAVANA	exon	173698944	173699111	0	-	.	gene_id "ENSMUSG00000090272.10"; transcript_id "ENSMUST00000190071.2"; gene_type "protein_coding"; gene_name "Mndal"; transcript_type "nonsense_mediated_decay"; transcript_name "Mndal-206"; exon_number 2; exon_id "ENSMUSE00001021589.2"; level 2; protein_id "ENSMUSP00000141055.2"; transcript_support_level "5"; mgi_id "MGI:3780953"; tag "mRNA_start_NF"; tag "cds_start_NF"; havana_gene "OTTMUSG00000045572.1"; havana_transcript "OTTMUST00000119442.1";
chr1	HAVANA	CDS	173698944	173699111	0	-	0	gene_id "ENSMUSG00000090272.10"; transcript_id "ENSMUST00000190071.2"; gene_type "protein_coding"; gene_name "Mndal"; transcript_type "nonsense_mediated_decay"; transcript_name "Mndal-206"; exon_number 2; exon_id "ENSMUSE00001021589.2"; level 2; protein_id "ENSMUSP00000141055.2"; transcript_support_level "5"; mgi_id "MGI:3780953"; tag "mRNA_start_NF"; tag "cds_start_NF"; havana_gene "OTTMUSG00000045572.1"; havana_transcript "OTTMUST00000119442.1";
chr1	HAVANA	exon	173698944	173699111	0	-	.	gene_id "ENSMUSG00000090272.10"; transcript_id "ENSMUST00000190651.4"; gene_type "protein_coding"; gene_name "Mndal"; transcript_type "protein_coding"; transcript_name "Mndal-207"; exon_number 4; exon_id "ENSMUSE00001021589.2"; level 2; protein_id "ENSMUSP00000140191.3"; transcript_support_level "5"; mgi_id "MGI:3780953"; tag "mRNA_end_NF"; tag "cds_end_NF"; havana_gene "OTTMUSG00000045572.1"; havana_transcript "OTTMUST00000119438.1";
chr1	HAVANA	CDS	173698944	173699111	0	-	0	gene_id "ENSMUSG00000090272.10"; transcript_id "ENSMUST00000190651.4"; gene_type "protein_coding"; gene_name "Mndal"; transcript_type "protein_coding"; transcript_name "Mndal-207"; exon_number 4; exon_id "ENSMUSE00001021589.2"; level 2; protein_id "ENSMUSP00000140191.3"; transcript_support_level "5"; mgi_id "MGI:3780953"; tag "mRNA_end_NF"; tag "cds_end_NF"; havana_gene "OTTMUSG00000045572.1"; havana_transcript "OTTMUST00000119438.1";
chr1	ENSEMBL_gcm37	exon	173698944	173699111	41.1297627942027	-	.	gene_id "ENSMUSG00000090272.10"; transcript_id "ENSMUSG00000090272.10_tx_12"; exon_id "chr1_173698944_173699111_-"; exonnum "5"; txlen "1438";
chr1	ENSEMBL_gcm37	exon	173698944	173699111	35.3902099134689	-	.	gene_id "ENSMUSG00000090272.10"; transcript_id "ENSMUSG00000090272.10_tx_13"; exon_id "chr1_173698944_173699111_-"; exonnum "6"; txlen "1054";
chr1	ENSEMBL_gcm37	exon	173698944	173699111	27.7613703230104	-	.	gene_id "ENSMUSG00000090272.10"; transcript_id "ENSMUSG00000090272.10_tx_14"; exon_id "chr1_173698944_173699111_-"; exonnum "5"; txlen "886";
chr1	ENSEMBL_gcm37	exon	173698944	173699111	22.84268900319	-	.	gene_id "ENSMUSG00000090272.10"; transcript_id "ENSMUSG00000090272.10_tx_15"; exon_id "chr1_173698944_173699111_-"; exonnum "5"; txlen "769";
chr1	ENSEMBL_gcm37	exon	173698944	173699111	22.4694404449833	-	.	gene_id "ENSMUSG00000090272.10"; transcript_id "ENSMUSG00000090272.10_tx_16"; exon_id "chr1_173698944_173699111_-"; exonnum "4"; txlen "601";
chr1	ENSEMBL_gcm37	exon	173698944	173699111	21.6096575653412	-	.	gene_id "ENSMUSG00000090272.10"; transcript_id "ENSMUSG00000090272.10_tx_17"; exon_id "chr1_173698944_173699111_-"; exonnum "6"; txlen "1082";
chr1	ENSEMBL_gcm37	exon	173698944	173699111	19.0320451722886	-	.	gene_id "ENSMUSG00000090272.10"; transcript_id "ENSMUSG00000090272.10_tx_18"; exon_id "chr1_173698944_173699111_-"; exonnum "5"; txlen "1731";
chr1	ENSEMBL_gcm37	exon	173698944	173699111	18.5739928435014	-	.	gene_id "ENSMUSG00000090272.10"; transcript_id "ENSMUSG00000090272.10_tx_19"; exon_id "chr1_173698944_173699111_-"; exonnum "5"; txlen "914";
chr1	ENSEMBL_gcm37	exon	173698944	173699111	11.718176835028	-	.	gene_id "ENSMUSG00000090272.10"; transcript_id "ENSMUSG00000090272.10_tx_20"; exon_id "chr1_173698944_173699111_-"; exonnum "5"; txlen "1572";
chr1	ENSEMBL_gcm37	exon	173698944	173699111	6.76799425447375	-	.	gene_id "ENSMUSG00000090272.10"; transcript_id "ENSMUSG00000090272.10_tx_21"; exon_id "chr1_173698944_173699111_-"; exonnum "5"; txlen "1759";
chr1	ENSEMBL_gcm37	exon	173698944	173699111	6.76256869995729	-	.	gene_id "ENSMUSG00000090272.10"; transcript_id "ENSMUSG00000090272.10_tx_22"; exon_id "chr1_173698944_173699111_-"; exonnum "5"; txlen "1600";
chr1	ENSEMBL_gcm37	exon	173698944	173699111	0.141410716747337	-	.	gene_id "ENSMUSG00000090272.10"; transcript_id "ENSMUSG00000090272.10_tx_25"; exon_id "chr1_173698944_173699111_-"; exonnum "8"; txlen "2268";
chr1	ENSEMBL_gcm37	exon	173698944	173699111	0.0471369055824458	-	.	gene_id "ENSMUSG00000090272.10"; transcript_id "ENSMUSG00000090272.10_tx_26"; exon_id "chr1_173698944_173699111_-"; exonnum "8"; txlen "2296";
chr1	ENSEMBL_gcm37	exon	173698944	173699111	104.423788907729	-	.	gene_id "ENSMUSG00000090272.10"; transcript_id "ENSMUSG00000090272.10_tx_4"; exon_id "chr1_173698944_173699111_-"; exonnum "6"; txlen "1765";
chr1	ENSEMBL_gcm37	exon	173698944	173699111	63.7952580163762	-	.	gene_id "ENSMUSG00000090272.10"; transcript_id "ENSMUSG00000090272.10_tx_8"; exon_id "chr1_173698944_173699111_-"; exonnum "5"; txlen "1597";
chr1	ENSEMBL_gcm37	exon	173698944	173699111	56.8378734427381	-	.	gene_id "ENSMUSG00000090272.10"; transcript_id "ENSMUSG00000090272.10_tx_9"; exon_id "chr1_173698944_173699111_-"; exonnum "6"; txlen "1606";
chr1	HAVANA	transcript	173698944	173707677	0	-	.	gene_id "ENSMUSG00000090272.10"; transcript_id "ENSMUST00000190651.4"; gene_type "protein_coding"; gene_name "Mndal"; transcript_type "protein_coding"; transcript_name "Mndal-207"; level 2; protein_id "ENSMUSP00000140191.3"; transcript_support_level "5"; mgi_id "MGI:3780953"; tag "mRNA_end_NF"; tag "cds_end_NF"; havana_gene "OTTMUSG00000045572.1"; havana_transcript "OTTMUST00000119438.1";
chr1	HAVANA	exon	173699048	173699111	0	-	.	gene_id "ENSMUSG00000090272.10"; transcript_id "ENSMUST00000189501.7"; gene_type "protein_coding"; gene_name "Mndal"; transcript_type "protein_coding_CDS_not_defined"; transcript_name "Mndal-205"; exon_number 5; exon_id "ENSMUSE00001331229.2"; level 2; transcript_support_level "5"; mgi_id "MGI:3780953"; havana_gene "OTTMUSG00000045572.1"; havana_transcript "OTTMUST00000119439.1";
chr1	HAVANA	transcript	173699048	173708447	0	-	.	gene_id "ENSMUSG00000090272.10"; transcript_id "ENSMUST00000189501.7"; gene_type "protein_coding"; gene_name "Mndal"; transcript_type "protein_coding_CDS_not_defined"; transcript_name "Mndal-205"; level 2; transcript_support_level "5"; mgi_id "MGI:3780953"; havana_gene "OTTMUSG00000045572.1"; havana_transcript "OTTMUST00000119439.1";
chr1	HAVANA	exon	173700418	173700576	0	-	.	gene_id "ENSMUSG00000090272.10"; transcript_id "ENSMUST00000190071.2"; gene_type "protein_coding"; gene_name "Mndal"; transcript_type "nonsense_mediated_decay"; transcript_name "Mndal-206"; exon_number 1; exon_id "ENSMUSE00001332827.2"; level 2; protein_id "ENSMUSP00000141055.2"; transcript_support_level "5"; mgi_id "MGI:3780953"; tag "mRNA_start_NF"; tag "cds_start_NF"; havana_gene "OTTMUSG00000045572.1"; havana_transcript "OTTMUST00000119442.1";
chr1	HAVANA	CDS	173700418	173700576	0	-	0	gene_id "ENSMUSG00000090272.10"; transcript_id "ENSMUST00000190071.2"; gene_type "protein_coding"; gene_name "Mndal"; transcript_type "nonsense_mediated_decay"; transcript_name "Mndal-206"; exon_number 1; exon_id "ENSMUSE00001332827.2"; level 2; protein_id "ENSMUSP00000141055.2"; transcript_support_level "5"; mgi_id "MGI:3780953"; tag "mRNA_start_NF"; tag "cds_start_NF"; havana_gene "OTTMUSG00000045572.1"; havana_transcript "OTTMUST00000119442.1";
chr1	HAVANA	exon	173700418	173700585	0	-	.	gene_id "ENSMUSG00000090272.10"; transcript_id "ENSMUST00000186442.7"; gene_type "protein_coding"; gene_name "Mndal"; transcript_type "protein_coding"; transcript_name "Mndal-201"; exon_number 3; exon_id "ENSMUSE00001371013.2"; level 2; protein_id "ENSMUSP00000140539.2"; transcript_support_level "5"; mgi_id "MGI:3780953"; tag "basic"; tag "appris_alternative_2"; havana_gene "OTTMUSG00000045572.1"; havana_transcript "OTTMUST00000119440.1";
chr1	HAVANA	CDS	173700418	173700585	0	-	0	gene_id "ENSMUSG00000090272.10"; transcript_id "ENSMUST00000186442.7"; gene_type "protein_coding"; gene_name "Mndal"; transcript_type "protein_coding"; transcript_name "Mndal-201"; exon_number 3; exon_id "ENSMUSE00001371013.2"; level 2; protein_id "ENSMUSP00000140539.2"; transcript_support_level "5"; mgi_id "MGI:3780953"; tag "basic"; tag "appris_alternative_2"; havana_gene "OTTMUSG00000045572.1"; havana_transcript "OTTMUST00000119440.1";
chr1	HAVANA	exon	173700418	173700585	0	-	.	gene_id "ENSMUSG00000090272.10"; transcript_id "ENSMUST00000188804.7"; gene_type "protein_coding"; gene_name "Mndal"; transcript_type "protein_coding"; transcript_name "Mndal-203"; exon_number 5; exon_id "ENSMUSE00001371013.2"; level 2; protein_id "ENSMUSP00000140610.2"; transcript_support_level "1"; mgi_id "MGI:3780953"; tag "basic"; tag "Ensembl_canonical"; tag "GENCODE_Primary"; tag "appris_principal_2"; tag "CCDS"; ccdsid "CCDS48452.1"; havana_gene "OTTMUSG00000045572.1"; havana_transcript "OTTMUST00000119436.1";
chr1	HAVANA	CDS	173700418	173700585	0	-	0	gene_id "ENSMUSG00000090272.10"; transcript_id "ENSMUST00000188804.7"; gene_type "protein_coding"; gene_name "Mndal"; transcript_type "protein_coding"; transcript_name "Mndal-203"; exon_number 5; exon_id "ENSMUSE00001371013.2"; level 2; protein_id "ENSMUSP00000140610.2"; transcript_support_level "1"; mgi_id "MGI:3780953"; tag "basic"; tag "Ensembl_canonical"; tag "GENCODE_Primary"; tag "appris_principal_2"; tag "CCDS"; ccdsid "CCDS48452.1"; havana_gene "OTTMUSG00000045572.1"; havana_transcript "OTTMUST00000119436.1";
chr1	HAVANA	exon	173700418	173700585	0	-	.	gene_id "ENSMUSG00000090272.10"; transcript_id "ENSMUST00000189501.7"; gene_type "protein_coding"; gene_name "Mndal"; transcript_type "protein_coding_CDS_not_defined"; transcript_name "Mndal-205"; exon_number 4; exon_id "ENSMUSE00001332221.2"; level 2; transcript_support_level "5"; mgi_id "MGI:3780953"; havana_gene "OTTMUSG00000045572.1"; havana_transcript "OTTMUST00000119439.1";
chr1	ENSEMBL_gcm37	exon	173700418	173700585	35.3902099134689	-	.	gene_id "ENSMUSG00000090272.10"; transcript_id "ENSMUSG00000090272.10_tx_13"; exon_id "chr1_173700418_173700585_-"; exonnum "5"; txlen "1054";
chr1	ENSEMBL_gcm37	exon	173700418	173700585	22.84268900319	-	.	gene_id "ENSMUSG00000090272.10"; transcript_id "ENSMUSG00000090272.10_tx_15"; exon_id "chr1_173700418_173700585_-"; exonnum "4"; txlen "769";
chr1	ENSEMBL_gcm37	exon	173700418	173700585	21.6096575653412	-	.	gene_id "ENSMUSG00000090272.10"; transcript_id "ENSMUSG00000090272.10_tx_17"; exon_id "chr1_173700418_173700585_-"; exonnum "5"; txlen "1082";
chr1	ENSEMBL_gcm37	exon	173700418	173700585	19.0320451722886	-	.	gene_id "ENSMUSG00000090272.10"; transcript_id "ENSMUSG00000090272.10_tx_18"; exon_id "chr1_173700418_173700585_-"; exonnum "4"; txlen "1731";
chr1	ENSEMBL_gcm37	exon	173700418	173700585	11.718176835028	-	.	gene_id "ENSMUSG00000090272.10"; transcript_id "ENSMUSG00000090272.10_tx_20"; exon_id "chr1_173700418_173700585_-"; exonnum "4"; txlen "1572";
chr1	ENSEMBL_gcm37	exon	173700418	173700585	6.76799425447375	-	.	gene_id "ENSMUSG00000090272.10"; transcript_id "ENSMUSG00000090272.10_tx_21"; exon_id "chr1_173700418_173700585_-"; exonnum "4"; txlen "1759";
chr1	ENSEMBL_gcm37	exon	173700418	173700585	6.76256869995729	-	.	gene_id "ENSMUSG00000090272.10"; transcript_id "ENSMUSG00000090272.10_tx_22"; exon_id "chr1_173700418_173700585_-"; exonnum "4"; txlen "1600";
chr1	ENSEMBL_gcm37	exon	173700418	173700585	0.141410716747337	-	.	gene_id "ENSMUSG00000090272.10"; transcript_id "ENSMUSG00000090272.10_tx_25"; exon_id "chr1_173700418_173700585_-"; exonnum "7"; txlen "2268";
chr1	ENSEMBL_gcm37	exon	173700418	173700585	0.0471369055824458	-	.	gene_id "ENSMUSG00000090272.10"; transcript_id "ENSMUSG00000090272.10_tx_26"; exon_id "chr1_173700418_173700585_-"; exonnum "7"; txlen "2296";
chr1	ENSEMBL_gcm37	exon	173700418	173700585	104.423788907729	-	.	gene_id "ENSMUSG00000090272.10"; transcript_id "ENSMUSG00000090272.10_tx_4"; exon_id "chr1_173700418_173700585_-"; exonnum "5"; txlen "1765";
chr1	ENSEMBL_gcm37	exon	173700418	173700585	56.8378734427381	-	.	gene_id "ENSMUSG00000090272.10"; transcript_id "ENSMUSG00000090272.10_tx_9"; exon_id "chr1_173700418_173700585_-"; exonnum "5"; txlen "1606";
chr1	HAVANA	exon	173700444	173700585	0	-	.	gene_id "ENSMUSG00000090272.10"; transcript_id "ENSMUST00000191500.7"; gene_type "protein_coding"; gene_name "Mndal"; transcript_type "protein_coding_CDS_not_defined"; transcript_name "Mndal-208"; exon_number 4; exon_id "ENSMUSE00001333730.2"; level 2; transcript_support_level "3"; mgi_id "MGI:3780953"; havana_gene "OTTMUSG00000045572.1"; havana_transcript "OTTMUST00000119441.1";
chr1	HAVANA	transcript	173700444	173707753	0	-	.	gene_id "ENSMUSG00000090272.10"; transcript_id "ENSMUST00000191500.7"; gene_type "protein_coding"; gene_name "Mndal"; transcript_type "protein_coding_CDS_not_defined"; transcript_name "Mndal-208"; level 2; transcript_support_level "3"; mgi_id "MGI:3780953"; havana_gene "OTTMUSG00000045572.1"; havana_transcript "OTTMUST00000119441.1";
chr1	HAVANA	exon	173701917	173702038	0	-	.	gene_id "ENSMUSG00000090272.10"; transcript_id "ENSMUST00000186442.7"; gene_type "protein_coding"; gene_name "Mndal"; transcript_type "protein_coding"; transcript_name "Mndal-201"; exon_number 2; exon_id "ENSMUSE00000985777.2"; level 2; protein_id "ENSMUSP00000140539.2"; transcript_support_level "5"; mgi_id "MGI:3780953"; tag "basic"; tag "appris_alternative_2"; havana_gene "OTTMUSG00000045572.1"; havana_transcript "OTTMUST00000119440.1";
chr1	HAVANA	CDS	173701917	173702038	0	-	2	gene_id "ENSMUSG00000090272.10"; transcript_id "ENSMUST00000186442.7"; gene_type "protein_coding"; gene_name "Mndal"; transcript_type "protein_coding"; transcript_name "Mndal-201"; exon_number 2; exon_id "ENSMUSE00000985777.2"; level 2; protein_id "ENSMUSP00000140539.2"; transcript_support_level "5"; mgi_id "MGI:3780953"; tag "basic"; tag "appris_alternative_2"; havana_gene "OTTMUSG00000045572.1"; havana_transcript "OTTMUST00000119440.1";
chr1	HAVANA	exon	173701917	173702038	0	-	.	gene_id "ENSMUSG00000090272.10"; transcript_id "ENSMUST00000188804.7"; gene_type "protein_coding"; gene_name "Mndal"; transcript_type "protein_coding"; transcript_name "Mndal-203"; exon_number 4; exon_id "ENSMUSE00000985777.2"; level 2; protein_id "ENSMUSP00000140610.2"; transcript_support_level "1"; mgi_id "MGI:3780953"; tag "basic"; tag "Ensembl_canonical"; tag "GENCODE_Primary"; tag "appris_principal_2"; tag "CCDS"; ccdsid "CCDS48452.1"; havana_gene "OTTMUSG00000045572.1"; havana_transcript "OTTMUST00000119436.1";
chr1	HAVANA	CDS	173701917	173702038	0	-	2	gene_id "ENSMUSG00000090272.10"; transcript_id "ENSMUST00000188804.7"; gene_type "protein_coding"; gene_name "Mndal"; transcript_type "protein_coding"; transcript_name "Mndal-203"; exon_number 4; exon_id "ENSMUSE00000985777.2"; level 2; protein_id "ENSMUSP00000140610.2"; transcript_support_level "1"; mgi_id "MGI:3780953"; tag "basic"; tag "Ensembl_canonical"; tag "GENCODE_Primary"; tag "appris_principal_2"; tag "CCDS"; ccdsid "CCDS48452.1"; havana_gene "OTTMUSG00000045572.1"; havana_transcript "OTTMUST00000119436.1";
chr1	HAVANA	exon	173701917	173702038	0	-	.	gene_id "ENSMUSG00000090272.10"; transcript_id "ENSMUST00000190651.4"; gene_type "protein_coding"; gene_name "Mndal"; transcript_type "protein_coding"; transcript_name "Mndal-207"; exon_number 3; exon_id "ENSMUSE00000985777.2"; level 2; protein_id "ENSMUSP00000140191.3"; transcript_support_level "5"; mgi_id "MGI:3780953"; tag "mRNA_end_NF"; tag "cds_end_NF"; havana_gene "OTTMUSG00000045572.1"; havana_transcript "OTTMUST00000119438.1";
chr1	HAVANA	CDS	173701917	173702038	0	-	2	gene_id "ENSMUSG00000090272.10"; transcript_id "ENSMUST00000190651.4"; gene_type "protein_coding"; gene_name "Mndal"; transcript_type "protein_coding"; transcript_name "Mndal-207"; exon_number 3; exon_id "ENSMUSE00000985777.2"; level 2; protein_id "ENSMUSP00000140191.3"; transcript_support_level "5"; mgi_id "MGI:3780953"; tag "mRNA_end_NF"; tag "cds_end_NF"; havana_gene "OTTMUSG00000045572.1"; havana_transcript "OTTMUST00000119438.1";
chr1	HAVANA	exon	173701917	173702038	0	-	.	gene_id "ENSMUSG00000090272.10"; transcript_id "ENSMUST00000189501.7"; gene_type "protein_coding"; gene_name "Mndal"; transcript_type "protein_coding_CDS_not_defined"; transcript_name "Mndal-205"; exon_number 3; exon_id "ENSMUSE00001328932.2"; level 2; transcript_support_level "5"; mgi_id "MGI:3780953"; havana_gene "OTTMUSG00000045572.1"; havana_transcript "OTTMUST00000119439.1";
chr1	HAVANA	exon	173701917	173702038	0	-	.	gene_id "ENSMUSG00000090272.10"; transcript_id "ENSMUST00000191500.7"; gene_type "protein_coding"; gene_name "Mndal"; transcript_type "protein_coding_CDS_not_defined"; transcript_name "Mndal-208"; exon_number 3; exon_id "ENSMUSE00001328932.2"; level 2; transcript_support_level "3"; mgi_id "MGI:3780953"; havana_gene "OTTMUSG00000045572.1"; havana_transcript "OTTMUST00000119441.1";
chr1	ENSEMBL_gcm37	exon	173701917	173702038	41.1297627942027	-	.	gene_id "ENSMUSG00000090272.10"; transcript_id "ENSMUSG00000090272.10_tx_12"; exon_id "chr1_173701917_173702038_-"; exonnum "4"; txlen "1438";
chr1	ENSEMBL_gcm37	exon	173701917	173702038	35.3902099134689	-	.	gene_id "ENSMUSG00000090272.10"; transcript_id "ENSMUSG00000090272.10_tx_13"; exon_id "chr1_173701917_173702038_-"; exonnum "4"; txlen "1054";
chr1	ENSEMBL_gcm37	exon	173701917	173702038	27.7613703230104	-	.	gene_id "ENSMUSG00000090272.10"; transcript_id "ENSMUSG00000090272.10_tx_14"; exon_id "chr1_173701917_173702038_-"; exonnum "4"; txlen "886";
chr1	ENSEMBL_gcm37	exon	173701917	173702038	22.84268900319	-	.	gene_id "ENSMUSG00000090272.10"; transcript_id "ENSMUSG00000090272.10_tx_15"; exon_id "chr1_173701917_173702038_-"; exonnum "3"; txlen "769";
chr1	ENSEMBL_gcm37	exon	173701917	173702038	22.4694404449833	-	.	gene_id "ENSMUSG00000090272.10"; transcript_id "ENSMUSG00000090272.10_tx_16"; exon_id "chr1_173701917_173702038_-"; exonnum "3"; txlen "601";
chr1	ENSEMBL_gcm37	exon	173701917	173702038	21.6096575653412	-	.	gene_id "ENSMUSG00000090272.10"; transcript_id "ENSMUSG00000090272.10_tx_17"; exon_id "chr1_173701917_173702038_-"; exonnum "4"; txlen "1082";
chr1	ENSEMBL_gcm37	exon	173701917	173702038	19.0320451722886	-	.	gene_id "ENSMUSG00000090272.10"; transcript_id "ENSMUSG00000090272.10_tx_18"; exon_id "chr1_173701917_173702038_-"; exonnum "3"; txlen "1731";
chr1	ENSEMBL_gcm37	exon	173701917	173702038	18.5739928435014	-	.	gene_id "ENSMUSG00000090272.10"; transcript_id "ENSMUSG00000090272.10_tx_19"; exon_id "chr1_173701917_173702038_-"; exonnum "4"; txlen "914";
chr1	ENSEMBL_gcm37	exon	173701917	173702038	11.718176835028	-	.	gene_id "ENSMUSG00000090272.10"; transcript_id "ENSMUSG00000090272.10_tx_20"; exon_id "chr1_173701917_173702038_-"; exonnum "3"; txlen "1572";
chr1	ENSEMBL_gcm37	exon	173701917	173702038	6.76799425447375	-	.	gene_id "ENSMUSG00000090272.10"; transcript_id "ENSMUSG00000090272.10_tx_21"; exon_id "chr1_173701917_173702038_-"; exonnum "3"; txlen "1759";
chr1	ENSEMBL_gcm37	exon	173701917	173702038	6.76256869995729	-	.	gene_id "ENSMUSG00000090272.10"; transcript_id "ENSMUSG00000090272.10_tx_22"; exon_id "chr1_173701917_173702038_-"; exonnum "3"; txlen "1600";
chr1	ENSEMBL_gcm37	exon	173701917	173702038	0.141410716747337	-	.	gene_id "ENSMUSG00000090272.10"; transcript_id "ENSMUSG00000090272.10_tx_25"; exon_id "chr1_173701917_173702038_-"; exonnum "6"; txlen "2268";
chr1	ENSEMBL_gcm37	exon	173701917	173702038	0.0471369055824458	-	.	gene_id "ENSMUSG00000090272.10"; transcript_id "ENSMUSG00000090272.10_tx_26"; exon_id "chr1_173701917_173702038_-"; exonnum "6"; txlen "2296";
chr1	ENSEMBL_gcm37	exon	173701917	173702038	104.423788907729	-	.	gene_id "ENSMUSG00000090272.10"; transcript_id "ENSMUSG00000090272.10_tx_4"; exon_id "chr1_173701917_173702038_-"; exonnum "4"; txlen "1765";
chr1	ENSEMBL_gcm37	exon	173701917	173702038	63.7952580163762	-	.	gene_id "ENSMUSG00000090272.10"; transcript_id "ENSMUSG00000090272.10_tx_8"; exon_id "chr1_173701917_173702038_-"; exonnum "4"; txlen "1597";
chr1	ENSEMBL_gcm37	exon	173701917	173702038	56.8378734427381	-	.	gene_id "ENSMUSG00000090272.10"; transcript_id "ENSMUSG00000090272.10_tx_9"; exon_id "chr1_173701917_173702038_-"; exonnum "4"; txlen "1606";
chr1	HAVANA	exon	173702884	173703426	0	-	.	gene_id "ENSMUSG00000090272.10"; transcript_id "ENSMUST00000187636.2"; gene_type "protein_coding"; gene_name "Mndal"; transcript_type "retained_intron"; transcript_name "Mndal-202"; exon_number 3; exon_id "ENSMUSE00001325500.2"; level 2; transcript_support_level "3"; mgi_id "MGI:3780953"; havana_gene "OTTMUSG00000045572.1"; havana_transcript "OTTMUST00000119443.1";
chr1	HAVANA	transcript	173702884	173707774	0	-	.	gene_id "ENSMUSG00000090272.10"; transcript_id "ENSMUST00000187636.2"; gene_type "protein_coding"; gene_name "Mndal"; transcript_type "retained_intron"; transcript_name "Mndal-202"; level 2; transcript_support_level "3"; mgi_id "MGI:3780953"; havana_gene "OTTMUSG00000045572.1"; havana_transcript "OTTMUST00000119443.1";
chr1	HAVANA	CDS	173703142	173703403	0	-	0	gene_id "ENSMUSG00000090272.10"; transcript_id "ENSMUST00000186442.7"; gene_type "protein_coding"; gene_name "Mndal"; transcript_type "protein_coding"; transcript_name "Mndal-201"; exon_number 1; exon_id "ENSMUSE00001018714.2"; level 2; protein_id "ENSMUSP00000140539.2"; transcript_support_level "5"; mgi_id "MGI:3780953"; tag "basic"; tag "appris_alternative_2"; havana_gene "OTTMUSG00000045572.1"; havana_transcript "OTTMUST00000119440.1";
chr1	HAVANA	CDS	173703142	173703403	0	-	0	gene_id "ENSMUSG00000090272.10"; transcript_id "ENSMUST00000188804.7"; gene_type "protein_coding"; gene_name "Mndal"; transcript_type "protein_coding"; transcript_name "Mndal-203"; exon_number 3; exon_id "ENSMUSE00001018714.2"; level 2; protein_id "ENSMUSP00000140610.2"; transcript_support_level "1"; mgi_id "MGI:3780953"; tag "basic"; tag "Ensembl_canonical"; tag "GENCODE_Primary"; tag "appris_principal_2"; tag "CCDS"; ccdsid "CCDS48452.1"; havana_gene "OTTMUSG00000045572.1"; havana_transcript "OTTMUST00000119436.1";
chr1	HAVANA	CDS	173703142	173703403	0	-	0	gene_id "ENSMUSG00000090272.10"; transcript_id "ENSMUST00000190651.4"; gene_type "protein_coding"; gene_name "Mndal"; transcript_type "protein_coding"; transcript_name "Mndal-207"; exon_number 2; exon_id "ENSMUSE00001018714.2"; level 2; protein_id "ENSMUSP00000140191.3"; transcript_support_level "5"; mgi_id "MGI:3780953"; tag "mRNA_end_NF"; tag "cds_end_NF"; havana_gene "OTTMUSG00000045572.1"; havana_transcript "OTTMUST00000119438.1";
chr1	HAVANA	exon	173703142	173703426	0	-	.	gene_id "ENSMUSG00000090272.10"; transcript_id "ENSMUST00000186442.7"; gene_type "protein_coding"; gene_name "Mndal"; transcript_type "protein_coding"; transcript_name "Mndal-201"; exon_number 1; exon_id "ENSMUSE00001018714.2"; level 2; protein_id "ENSMUSP00000140539.2"; transcript_support_level "5"; mgi_id "MGI:3780953"; tag "basic"; tag "appris_alternative_2"; havana_gene "OTTMUSG00000045572.1"; havana_transcript "OTTMUST00000119440.1";
chr1	HAVANA	exon	173703142	173703426	0	-	.	gene_id "ENSMUSG00000090272.10"; transcript_id "ENSMUST00000188804.7"; gene_type "protein_coding"; gene_name "Mndal"; transcript_type "protein_coding"; transcript_name "Mndal-203"; exon_number 3; exon_id "ENSMUSE00001018714.2"; level 2; protein_id "ENSMUSP00000140610.2"; transcript_support_level "1"; mgi_id "MGI:3780953"; tag "basic"; tag "Ensembl_canonical"; tag "GENCODE_Primary"; tag "appris_principal_2"; tag "CCDS"; ccdsid "CCDS48452.1"; havana_gene "OTTMUSG00000045572.1"; havana_transcript "OTTMUST00000119436.1";
chr1	HAVANA	exon	173703142	173703426	0	-	.	gene_id "ENSMUSG00000090272.10"; transcript_id "ENSMUST00000190651.4"; gene_type "protein_coding"; gene_name "Mndal"; transcript_type "protein_coding"; transcript_name "Mndal-207"; exon_number 2; exon_id "ENSMUSE00001018714.2"; level 2; protein_id "ENSMUSP00000140191.3"; transcript_support_level "5"; mgi_id "MGI:3780953"; tag "mRNA_end_NF"; tag "cds_end_NF"; havana_gene "OTTMUSG00000045572.1"; havana_transcript "OTTMUST00000119438.1";
chr1	ENSEMBL_gcm37	exon	173703142	173703426	35.3902099134689	-	.	gene_id "ENSMUSG00000090272.10"; transcript_id "ENSMUSG00000090272.10_tx_13"; exon_id "chr1_173703142_173703426_-"; exonnum "3"; txlen "1054";
chr1	ENSEMBL_gcm37	exon	173703142	173703426	27.7613703230104	-	.	gene_id "ENSMUSG00000090272.10"; transcript_id "ENSMUSG00000090272.10_tx_14"; exon_id "chr1_173703142_173703426_-"; exonnum "3"; txlen "886";
chr1	ENSEMBL_gcm37	exon	173703142	173703426	19.0320451722886	-	.	gene_id "ENSMUSG00000090272.10"; transcript_id "ENSMUSG00000090272.10_tx_18"; exon_id "chr1_173703142_173703426_-"; exonnum "2"; txlen "1731";
chr1	ENSEMBL_gcm37	exon	173703142	173703426	11.718176835028	-	.	gene_id "ENSMUSG00000090272.10"; transcript_id "ENSMUSG00000090272.10_tx_20"; exon_id "chr1_173703142_173703426_-"; exonnum "2"; txlen "1572";
chr1	ENSEMBL_gcm37	exon	173703142	173703426	0.141410716747337	-	.	gene_id "ENSMUSG00000090272.10"; transcript_id "ENSMUSG00000090272.10_tx_25"; exon_id "chr1_173703142_173703426_-"; exonnum "5"; txlen "2268";
chr1	sragcm37_mid	exon	173703142	173703454	41.1297627942027	-	.	gene_id "ENSMUSG00000090272.10"; transcript_id "ENSMUSG00000090272.10_tx_12"; exon_id "chr1_173703142_173703454_-"; exonnum "3"; txlen "1438";
chr1	sragcm37_mid	exon	173703142	173703454	21.6096575653412	-	.	gene_id "ENSMUSG00000090272.10"; transcript_id "ENSMUSG00000090272.10_tx_17"; exon_id "chr1_173703142_173703454_-"; exonnum "3"; txlen "1082";
chr1	sragcm37_mid	exon	173703142	173703454	18.5739928435014	-	.	gene_id "ENSMUSG00000090272.10"; transcript_id "ENSMUSG00000090272.10_tx_19"; exon_id "chr1_173703142_173703454_-"; exonnum "3"; txlen "914";
chr1	sragcm37_mid	exon	173703142	173703454	6.76799425447375	-	.	gene_id "ENSMUSG00000090272.10"; transcript_id "ENSMUSG00000090272.10_tx_21"; exon_id "chr1_173703142_173703454_-"; exonnum "2"; txlen "1759";
chr1	sragcm37_mid	exon	173703142	173703454	6.76256869995729	-	.	gene_id "ENSMUSG00000090272.10"; transcript_id "ENSMUSG00000090272.10_tx_22"; exon_id "chr1_173703142_173703454_-"; exonnum "2"; txlen "1600";
chr1	sragcm37_mid	exon	173703142	173703454	0.0471369055824458	-	.	gene_id "ENSMUSG00000090272.10"; transcript_id "ENSMUSG00000090272.10_tx_26"; exon_id "chr1_173703142_173703454_-"; exonnum "5"; txlen "2296";
chr1	sragcm37_mid	exon	173703142	173703454	104.423788907729	-	.	gene_id "ENSMUSG00000090272.10"; transcript_id "ENSMUSG00000090272.10_tx_4"; exon_id "chr1_173703142_173703454_-"; exonnum "3"; txlen "1765";
chr1	sragcm37_mid	exon	173703142	173703454	63.7952580163762	-	.	gene_id "ENSMUSG00000090272.10"; transcript_id "ENSMUSG00000090272.10_tx_8"; exon_id "chr1_173703142_173703454_-"; exonnum "3"; txlen "1597";
chr1	sragcm37_mid	exon	173703142	173703454	56.8378734427381	-	.	gene_id "ENSMUSG00000090272.10"; transcript_id "ENSMUSG00000090272.10_tx_9"; exon_id "chr1_173703142_173703454_-"; exonnum "3"; txlen "1606";
chr1	HAVANA	start_codon	173703401	173703403	0	-	0	gene_id "ENSMUSG00000090272.10"; transcript_id "ENSMUST00000186442.7"; gene_type "protein_coding"; gene_name "Mndal"; transcript_type "protein_coding"; transcript_name "Mndal-201"; exon_number 1; exon_id "ENSMUSE00001018714.2"; level 2; protein_id "ENSMUSP00000140539.2"; transcript_support_level "5"; mgi_id "MGI:3780953"; tag "basic"; tag "appris_alternative_2"; havana_gene "OTTMUSG00000045572.1"; havana_transcript "OTTMUST00000119440.1";
chr1	HAVANA	start_codon	173703401	173703403	0	-	0	gene_id "ENSMUSG00000090272.10"; transcript_id "ENSMUST00000188804.7"; gene_type "protein_coding"; gene_name "Mndal"; transcript_type "protein_coding"; transcript_name "Mndal-203"; exon_number 3; exon_id "ENSMUSE00001018714.2"; level 2; protein_id "ENSMUSP00000140610.2"; transcript_support_level "1"; mgi_id "MGI:3780953"; tag "basic"; tag "Ensembl_canonical"; tag "GENCODE_Primary"; tag "appris_principal_2"; tag "CCDS"; ccdsid "CCDS48452.1"; havana_gene "OTTMUSG00000045572.1"; havana_transcript "OTTMUST00000119436.1";
chr1	HAVANA	start_codon	173703401	173703403	0	-	0	gene_id "ENSMUSG00000090272.10"; transcript_id "ENSMUST00000190651.4"; gene_type "protein_coding"; gene_name "Mndal"; transcript_type "protein_coding"; transcript_name "Mndal-207"; exon_number 2; exon_id "ENSMUSE00001018714.2"; level 2; protein_id "ENSMUSP00000140191.3"; transcript_support_level "5"; mgi_id "MGI:3780953"; tag "mRNA_end_NF"; tag "cds_end_NF"; havana_gene "OTTMUSG00000045572.1"; havana_transcript "OTTMUST00000119438.1";
chr1	HAVANA	UTR	173703404	173703426	0	-	.	gene_id "ENSMUSG00000090272.10"; transcript_id "ENSMUST00000186442.7"; gene_type "protein_coding"; gene_name "Mndal"; transcript_type "protein_coding"; transcript_name "Mndal-201"; exon_number 1; exon_id "ENSMUSE00001018714.2"; level 2; protein_id "ENSMUSP00000140539.2"; transcript_support_level "5"; mgi_id "MGI:3780953"; tag "basic"; tag "appris_alternative_2"; havana_gene "OTTMUSG00000045572.1"; havana_transcript "OTTMUST00000119440.1";
chr1	HAVANA	UTR	173703404	173703426	0	-	.	gene_id "ENSMUSG00000090272.10"; transcript_id "ENSMUST00000188804.7"; gene_type "protein_coding"; gene_name "Mndal"; transcript_type "protein_coding"; transcript_name "Mndal-203"; exon_number 3; exon_id "ENSMUSE00001018714.2"; level 2; protein_id "ENSMUSP00000140610.2"; transcript_support_level "1"; mgi_id "MGI:3780953"; tag "basic"; tag "Ensembl_canonical"; tag "GENCODE_Primary"; tag "appris_principal_2"; tag "CCDS"; ccdsid "CCDS48452.1"; havana_gene "OTTMUSG00000045572.1"; havana_transcript "OTTMUST00000119436.1";
chr1	HAVANA	UTR	173703404	173703426	0	-	.	gene_id "ENSMUSG00000090272.10"; transcript_id "ENSMUST00000190651.4"; gene_type "protein_coding"; gene_name "Mndal"; transcript_type "protein_coding"; transcript_name "Mndal-207"; exon_number 2; exon_id "ENSMUSE00001018714.2"; level 2; protein_id "ENSMUSP00000140191.3"; transcript_support_level "5"; mgi_id "MGI:3780953"; tag "mRNA_end_NF"; tag "cds_end_NF"; havana_gene "OTTMUSG00000045572.1"; havana_transcript "OTTMUST00000119438.1";
chr1	sragcm37_ss	exon	173707285	173707402	19.0320451722886	-	.	gene_id "ENSMUSG00000090272.10"; transcript_id "ENSMUSG00000090272.10_tx_18"; exon_id "chr1_173707285_173707402_-"; exonnum "1"; txlen "1731";
chr1	sragcm37_ss	exon	173707285	173707402	11.718176835028	-	.	gene_id "ENSMUSG00000090272.10"; transcript_id "ENSMUSG00000090272.10_tx_20"; exon_id "chr1_173707285_173707402_-"; exonnum "1"; txlen "1572";
chr1	sragcm37_ss	exon	173707285	173707402	6.76799425447375	-	.	gene_id "ENSMUSG00000090272.10"; transcript_id "ENSMUSG00000090272.10_tx_21"; exon_id "chr1_173707285_173707402_-"; exonnum "1"; txlen "1759";
chr1	sragcm37_ss	exon	173707285	173707402	6.76256869995729	-	.	gene_id "ENSMUSG00000090272.10"; transcript_id "ENSMUSG00000090272.10_tx_22"; exon_id "chr1_173707285_173707402_-"; exonnum "1"; txlen "1600";
chr1	HAVANA	exon	173707491	173707556	0	-	.	gene_id "ENSMUSG00000090272.10"; transcript_id "ENSMUST00000188804.7"; gene_type "protein_coding"; gene_name "Mndal"; transcript_type "protein_coding"; transcript_name "Mndal-203"; exon_number 2; exon_id "ENSMUSE00000915197.2"; level 2; protein_id "ENSMUSP00000140610.2"; transcript_support_level "1"; mgi_id "MGI:3780953"; tag "basic"; tag "Ensembl_canonical"; tag "GENCODE_Primary"; tag "appris_principal_2"; tag "CCDS"; ccdsid "CCDS48452.1"; havana_gene "OTTMUSG00000045572.1"; havana_transcript "OTTMUST00000119436.1";
chr1	HAVANA	UTR	173707491	173707556	0	-	.	gene_id "ENSMUSG00000090272.10"; transcript_id "ENSMUST00000188804.7"; gene_type "protein_coding"; gene_name "Mndal"; transcript_type "protein_coding"; transcript_name "Mndal-203"; exon_number 2; exon_id "ENSMUSE00000915197.2"; level 2; protein_id "ENSMUSP00000140610.2"; transcript_support_level "1"; mgi_id "MGI:3780953"; tag "basic"; tag "Ensembl_canonical"; tag "GENCODE_Primary"; tag "appris_principal_2"; tag "CCDS"; ccdsid "CCDS48452.1"; havana_gene "OTTMUSG00000045572.1"; havana_transcript "OTTMUST00000119436.1";
chr1	HAVANA	exon	173707491	173707556	0	-	.	gene_id "ENSMUSG00000090272.10"; transcript_id "ENSMUST00000189501.7"; gene_type "protein_coding"; gene_name "Mndal"; transcript_type "protein_coding_CDS_not_defined"; transcript_name "Mndal-205"; exon_number 2; exon_id "ENSMUSE00000915197.2"; level 2; transcript_support_level "5"; mgi_id "MGI:3780953"; havana_gene "OTTMUSG00000045572.1"; havana_transcript "OTTMUST00000119439.1";
chr1	HAVANA	exon	173707491	173707556	0	-	.	gene_id "ENSMUSG00000090272.10"; transcript_id "ENSMUST00000191500.7"; gene_type "protein_coding"; gene_name "Mndal"; transcript_type "protein_coding_CDS_not_defined"; transcript_name "Mndal-208"; exon_number 2; exon_id "ENSMUSE00000915197.2"; level 2; transcript_support_level "3"; mgi_id "MGI:3780953"; havana_gene "OTTMUSG00000045572.1"; havana_transcript "OTTMUST00000119441.1";
chr1	HAVANA	exon	173707491	173707556	0	-	.	gene_id "ENSMUSG00000090272.10"; transcript_id "ENSMUST00000187636.2"; gene_type "protein_coding"; gene_name "Mndal"; transcript_type "retained_intron"; transcript_name "Mndal-202"; exon_number 2; exon_id "ENSMUSE00000915197.2"; level 2; transcript_support_level "3"; mgi_id "MGI:3780953"; havana_gene "OTTMUSG00000045572.1"; havana_transcript "OTTMUST00000119443.1";
chr1	ENSEMBL_gcm37	exon	173707491	173707556	41.1297627942027	-	.	gene_id "ENSMUSG00000090272.10"; transcript_id "ENSMUSG00000090272.10_tx_12"; exon_id "chr1_173707491_173707556_-"; exonnum "2"; txlen "1438";
chr1	ENSEMBL_gcm37	exon	173707491	173707556	35.3902099134689	-	.	gene_id "ENSMUSG00000090272.10"; transcript_id "ENSMUSG00000090272.10_tx_13"; exon_id "chr1_173707491_173707556_-"; exonnum "2"; txlen "1054";
chr1	ENSEMBL_gcm37	exon	173707491	173707556	27.7613703230104	-	.	gene_id "ENSMUSG00000090272.10"; transcript_id "ENSMUSG00000090272.10_tx_14"; exon_id "chr1_173707491_173707556_-"; exonnum "2"; txlen "886";
chr1	ENSEMBL_gcm37	exon	173707491	173707556	22.84268900319	-	.	gene_id "ENSMUSG00000090272.10"; transcript_id "ENSMUSG00000090272.10_tx_15"; exon_id "chr1_173707491_173707556_-"; exonnum "2"; txlen "769";
chr1	ENSEMBL_gcm37	exon	173707491	173707556	22.4694404449833	-	.	gene_id "ENSMUSG00000090272.10"; transcript_id "ENSMUSG00000090272.10_tx_16"; exon_id "chr1_173707491_173707556_-"; exonnum "2"; txlen "601";
chr1	ENSEMBL_gcm37	exon	173707491	173707556	21.6096575653412	-	.	gene_id "ENSMUSG00000090272.10"; transcript_id "ENSMUSG00000090272.10_tx_17"; exon_id "chr1_173707491_173707556_-"; exonnum "2"; txlen "1082";
chr1	ENSEMBL_gcm37	exon	173707491	173707556	18.5739928435014	-	.	gene_id "ENSMUSG00000090272.10"; transcript_id "ENSMUSG00000090272.10_tx_19"; exon_id "chr1_173707491_173707556_-"; exonnum "2"; txlen "914";
chr1	ENSEMBL_gcm37	exon	173707491	173707556	0.141410716747337	-	.	gene_id "ENSMUSG00000090272.10"; transcript_id "ENSMUSG00000090272.10_tx_25"; exon_id "chr1_173707491_173707556_-"; exonnum "4"; txlen "2268";
chr1	ENSEMBL_gcm37	exon	173707491	173707556	0.0471369055824458	-	.	gene_id "ENSMUSG00000090272.10"; transcript_id "ENSMUSG00000090272.10_tx_26"; exon_id "chr1_173707491_173707556_-"; exonnum "4"; txlen "2296";
chr1	ENSEMBL_gcm37	exon	173707491	173707556	104.423788907729	-	.	gene_id "ENSMUSG00000090272.10"; transcript_id "ENSMUSG00000090272.10_tx_4"; exon_id "chr1_173707491_173707556_-"; exonnum "2"; txlen "1765";
chr1	ENSEMBL_gcm37	exon	173707491	173707556	63.7952580163762	-	.	gene_id "ENSMUSG00000090272.10"; transcript_id "ENSMUSG00000090272.10_tx_8"; exon_id "chr1_173707491_173707556_-"; exonnum "2"; txlen "1597";
chr1	ENSEMBL_gcm37	exon	173707491	173707556	56.8378734427381	-	.	gene_id "ENSMUSG00000090272.10"; transcript_id "ENSMUSG00000090272.10_tx_9"; exon_id "chr1_173707491_173707556_-"; exonnum "2"; txlen "1606";
chr1	HAVANA	exon	173707491	173707677	0	-	.	gene_id "ENSMUSG00000090272.10"; transcript_id "ENSMUST00000190651.4"; gene_type "protein_coding"; gene_name "Mndal"; transcript_type "protein_coding"; transcript_name "Mndal-207"; exon_number 1; exon_id "ENSMUSE00001319013.2"; level 2; protein_id "ENSMUSP00000140191.3"; transcript_support_level "5"; mgi_id "MGI:3780953"; tag "mRNA_end_NF"; tag "cds_end_NF"; havana_gene "OTTMUSG00000045572.1"; havana_transcript "OTTMUST00000119438.1";
chr1	HAVANA	UTR	173707491	173707677	0	-	.	gene_id "ENSMUSG00000090272.10"; transcript_id "ENSMUST00000190651.4"; gene_type "protein_coding"; gene_name "Mndal"; transcript_type "protein_coding"; transcript_name "Mndal-207"; exon_number 1; exon_id "ENSMUSE00001319013.2"; level 2; protein_id "ENSMUSP00000140191.3"; transcript_support_level "5"; mgi_id "MGI:3780953"; tag "mRNA_end_NF"; tag "cds_end_NF"; havana_gene "OTTMUSG00000045572.1"; havana_transcript "OTTMUST00000119438.1";
chr1	HAVANA	exon	173707717	173707753	0	-	.	gene_id "ENSMUSG00000090272.10"; transcript_id "ENSMUST00000191500.7"; gene_type "protein_coding"; gene_name "Mndal"; transcript_type "protein_coding_CDS_not_defined"; transcript_name "Mndal-208"; exon_number 1; exon_id "ENSMUSE00001321283.2"; level 2; transcript_support_level "3"; mgi_id "MGI:3780953"; havana_gene "OTTMUSG00000045572.1"; havana_transcript "OTTMUST00000119441.1";
chr1	HAVANA	exon	173707717	173707774	0	-	.	gene_id "ENSMUSG00000090272.10"; transcript_id "ENSMUST00000187636.2"; gene_type "protein_coding"; gene_name "Mndal"; transcript_type "retained_intron"; transcript_name "Mndal-202"; exon_number 1; exon_id "ENSMUSE00001328495.2"; level 2; transcript_support_level "3"; mgi_id "MGI:3780953"; havana_gene "OTTMUSG00000045572.1"; havana_transcript "OTTMUST00000119443.1";
chr1	ENSEMBL_gcm37	exon	173707717	173707774	41.1297627942027	-	.	gene_id "ENSMUSG00000090272.10"; transcript_id "ENSMUSG00000090272.10_tx_12"; exon_id "chr1_173707717_173707774_-"; exonnum "1"; txlen "1438";
chr1	ENSEMBL_gcm37	exon	173707717	173707774	35.3902099134689	-	.	gene_id "ENSMUSG00000090272.10"; transcript_id "ENSMUSG00000090272.10_tx_13"; exon_id "chr1_173707717_173707774_-"; exonnum "1"; txlen "1054";
chr1	ENSEMBL_gcm37	exon	173707717	173707774	27.7613703230104	-	.	gene_id "ENSMUSG00000090272.10"; transcript_id "ENSMUSG00000090272.10_tx_14"; exon_id "chr1_173707717_173707774_-"; exonnum "1"; txlen "886";
chr1	ENSEMBL_gcm37	exon	173707717	173707774	22.84268900319	-	.	gene_id "ENSMUSG00000090272.10"; transcript_id "ENSMUSG00000090272.10_tx_15"; exon_id "chr1_173707717_173707774_-"; exonnum "1"; txlen "769";
chr1	ENSEMBL_gcm37	exon	173707717	173707774	22.4694404449833	-	.	gene_id "ENSMUSG00000090272.10"; transcript_id "ENSMUSG00000090272.10_tx_16"; exon_id "chr1_173707717_173707774_-"; exonnum "1"; txlen "601";
chr1	ENSEMBL_gcm37	exon	173707717	173707774	21.6096575653412	-	.	gene_id "ENSMUSG00000090272.10"; transcript_id "ENSMUSG00000090272.10_tx_17"; exon_id "chr1_173707717_173707774_-"; exonnum "1"; txlen "1082";
chr1	ENSEMBL_gcm37	exon	173707717	173707774	18.5739928435014	-	.	gene_id "ENSMUSG00000090272.10"; transcript_id "ENSMUSG00000090272.10_tx_19"; exon_id "chr1_173707717_173707774_-"; exonnum "1"; txlen "914";
chr1	ENSEMBL_gcm37	exon	173707717	173707774	104.423788907729	-	.	gene_id "ENSMUSG00000090272.10"; transcript_id "ENSMUSG00000090272.10_tx_4"; exon_id "chr1_173707717_173707774_-"; exonnum "1"; txlen "1765";
chr1	ENSEMBL_gcm37	exon	173707717	173707774	63.7952580163762	-	.	gene_id "ENSMUSG00000090272.10"; transcript_id "ENSMUSG00000090272.10_tx_8"; exon_id "chr1_173707717_173707774_-"; exonnum "1"; txlen "1597";
chr1	ENSEMBL_gcm37	exon	173707717	173707774	56.8378734427381	-	.	gene_id "ENSMUSG00000090272.10"; transcript_id "ENSMUSG00000090272.10_tx_9"; exon_id "chr1_173707717_173707774_-"; exonnum "1"; txlen "1606";
chr1	HAVANA	exon	173707717	173707871	0	-	.	gene_id "ENSMUSG00000090272.10"; transcript_id "ENSMUST00000188804.7"; gene_type "protein_coding"; gene_name "Mndal"; transcript_type "protein_coding"; transcript_name "Mndal-203"; exon_number 1; exon_id "ENSMUSE00001334768.2"; level 2; protein_id "ENSMUSP00000140610.2"; transcript_support_level "1"; mgi_id "MGI:3780953"; tag "basic"; tag "Ensembl_canonical"; tag "GENCODE_Primary"; tag "appris_principal_2"; tag "CCDS"; ccdsid "CCDS48452.1"; havana_gene "OTTMUSG00000045572.1"; havana_transcript "OTTMUST00000119436.1";
chr1	HAVANA	UTR	173707717	173707871	0	-	.	gene_id "ENSMUSG00000090272.10"; transcript_id "ENSMUST00000188804.7"; gene_type "protein_coding"; gene_name "Mndal"; transcript_type "protein_coding"; transcript_name "Mndal-203"; exon_number 1; exon_id "ENSMUSE00001334768.2"; level 2; protein_id "ENSMUSP00000140610.2"; transcript_support_level "1"; mgi_id "MGI:3780953"; tag "basic"; tag "Ensembl_canonical"; tag "GENCODE_Primary"; tag "appris_principal_2"; tag "CCDS"; ccdsid "CCDS48452.1"; havana_gene "OTTMUSG00000045572.1"; havana_transcript "OTTMUST00000119436.1";
chr1	HAVANA	exon	173708008	173708447	0	-	.	gene_id "ENSMUSG00000090272.10"; transcript_id "ENSMUST00000189501.7"; gene_type "protein_coding"; gene_name "Mndal"; transcript_type "protein_coding_CDS_not_defined"; transcript_name "Mndal-205"; exon_number 1; exon_id "ENSMUSE00001327664.2"; level 2; transcript_support_level "5"; mgi_id "MGI:3780953"; havana_gene "OTTMUSG00000045572.1"; havana_transcript "OTTMUST00000119439.1";
chr1	sragcm37_mid	exon	173711800	173712216	0.141410716747337	-	.	gene_id "ENSMUSG00000090272.10"; transcript_id "ENSMUSG00000090272.10_tx_25"; exon_id "chr1_173711800_173712216_-"; exonnum "3"; txlen "2268";
chr1	sragcm37_mid	exon	173711800	173712216	0.0471369055824458	-	.	gene_id "ENSMUSG00000090272.10"; transcript_id "ENSMUSG00000090272.10_tx_26"; exon_id "chr1_173711800_173712216_-"; exonnum "3"; txlen "2296";
chr1	sragcm37_mid	exon	173714712	173714810	0.141410716747337	-	.	gene_id "ENSMUSG00000090272.10"; transcript_id "ENSMUSG00000090272.10_tx_25"; exon_id "chr1_173714712_173714810_-"; exonnum "2"; txlen "2268";
chr1	sragcm37_mid	exon	173714712	173714810	0.0471369055824458	-	.	gene_id "ENSMUSG00000090272.10"; transcript_id "ENSMUSG00000090272.10_tx_26"; exon_id "chr1_173714712_173714810_-"; exonnum "2"; txlen "2296";
chr1	sragcm37_mid	exon	173717157	173717229	0.141410716747337	-	.	gene_id "ENSMUSG00000090272.10"; transcript_id "ENSMUSG00000090272.10_tx_25"; exon_id "chr1_173717157_173717229_-"; exonnum "1"; txlen "2268";
chr1	sragcm37_mid	exon	173717157	173717229	0.0471369055824458	-	.	gene_id "ENSMUSG00000090272.10"; transcript_id "ENSMUSG00000090272.10_tx_26"; exon_id "chr1_173717157_173717229_-"; exonnum "1"; txlen "2296";
chr1	HAVANA	UTR	173723911	173724167	0	-	.	gene_id "ENSMUSG00000026536.10"; transcript_id "ENSMUST00000009340.10"; gene_type "protein_coding"; gene_name "Ifi211"; transcript_type "protein_coding"; transcript_name "Ifi211-201"; exon_number 7; exon_id "ENSMUSE00000535302.7"; level 2; protein_id "ENSMUSP00000009340.9"; transcript_support_level "1"; mgi_id "MGI:3041120"; tag "basic"; tag "Ensembl_canonical"; tag "GENCODE_Primary"; tag "appris_principal_1"; tag "CCDS"; ccdsid "CCDS15532.1"; havana_gene "OTTMUSG00000050203.1"; havana_transcript "OTTMUST00000127581.1";
chr1	HAVANA	exon	173723911	173724209	0	-	.	gene_id "ENSMUSG00000026536.10"; transcript_id "ENSMUST00000009340.10"; gene_type "protein_coding"; gene_name "Ifi211"; transcript_type "protein_coding"; transcript_name "Ifi211-201"; exon_number 7; exon_id "ENSMUSE00000535302.7"; level 2; protein_id "ENSMUSP00000009340.9"; transcript_support_level "1"; mgi_id "MGI:3041120"; tag "basic"; tag "Ensembl_canonical"; tag "GENCODE_Primary"; tag "appris_principal_1"; tag "CCDS"; ccdsid "CCDS15532.1"; havana_gene "OTTMUSG00000050203.1"; havana_transcript "OTTMUST00000127581.1";
chr1	ENSEMBL_gcm37	exon	173723911	173724209	1.03220487901975	-	.	gene_id "ENSMUSG00000026536.10"; transcript_id "ENSMUSG00000026536.10_tx_1"; exon_id "chr1_173723911_173724209_-"; exonnum "3"; txlen "583";
chr1	ENSEMBL_gcm37	exon	173723911	173724209	0.0935923406235243	-	.	gene_id "ENSMUSG00000026536.10"; transcript_id "ENSMUSG00000026536.10_tx_2"; exon_id "chr1_173723911_173724209_-"; exonnum "8"; txlen "2033";
chr1	HAVANA	gene	173723911	173740612	0	-	.	gene_id "ENSMUSG00000026536.10"; gene_type "protein_coding"; gene_name "Ifi211"; level 2; mgi_id "MGI:3041120"; havana_gene "OTTMUSG00000050203.1";
chr1	HAVANA	transcript	173723911	173740612	0	-	.	gene_id "ENSMUSG00000026536.10"; transcript_id "ENSMUST00000009340.10"; gene_type "protein_coding"; gene_name "Ifi211"; transcript_type "protein_coding"; transcript_name "Ifi211-201"; level 2; protein_id "ENSMUSP00000009340.9"; transcript_support_level "1"; mgi_id "MGI:3041120"; tag "basic"; tag "Ensembl_canonical"; tag "GENCODE_Primary"; tag "appris_principal_1"; tag "CCDS"; ccdsid "CCDS15532.1"; havana_gene "OTTMUSG00000050203.1"; havana_transcript "OTTMUST00000127581.1";
chr1	HAVANA	stop_codon	173724165	173724167	0	-	0	gene_id "ENSMUSG00000026536.10"; transcript_id "ENSMUST00000009340.10"; gene_type "protein_coding"; gene_name "Ifi211"; transcript_type "protein_coding"; transcript_name "Ifi211-201"; exon_number 7; exon_id "ENSMUSE00000535302.7"; level 2; protein_id "ENSMUSP00000009340.9"; transcript_support_level "1"; mgi_id "MGI:3041120"; tag "basic"; tag "Ensembl_canonical"; tag "GENCODE_Primary"; tag "appris_principal_1"; tag "CCDS"; ccdsid "CCDS15532.1"; havana_gene "OTTMUSG00000050203.1"; havana_transcript "OTTMUST00000127581.1";
chr1	HAVANA	CDS	173724168	173724209	0	-	0	gene_id "ENSMUSG00000026536.10"; transcript_id "ENSMUST00000009340.10"; gene_type "protein_coding"; gene_name "Ifi211"; transcript_type "protein_coding"; transcript_name "Ifi211-201"; exon_number 7; exon_id "ENSMUSE00000535302.7"; level 2; protein_id "ENSMUSP00000009340.9"; transcript_support_level "1"; mgi_id "MGI:3041120"; tag "basic"; tag "Ensembl_canonical"; tag "GENCODE_Primary"; tag "appris_principal_1"; tag "CCDS"; ccdsid "CCDS15532.1"; havana_gene "OTTMUSG00000050203.1"; havana_transcript "OTTMUST00000127581.1";
chr1	HAVANA	exon	173726910	173727098	0	-	.	gene_id "ENSMUSG00000026536.10"; transcript_id "ENSMUST00000009340.10"; gene_type "protein_coding"; gene_name "Ifi211"; transcript_type "protein_coding"; transcript_name "Ifi211-201"; exon_number 6; exon_id "ENSMUSE00000991580.2"; level 2; protein_id "ENSMUSP00000009340.9"; transcript_support_level "1"; mgi_id "MGI:3041120"; tag "basic"; tag "Ensembl_canonical"; tag "GENCODE_Primary"; tag "appris_principal_1"; tag "CCDS"; ccdsid "CCDS15532.1"; havana_gene "OTTMUSG00000050203.1"; havana_transcript "OTTMUST00000127581.1";
chr1	HAVANA	CDS	173726910	173727098	0	-	0	gene_id "ENSMUSG00000026536.10"; transcript_id "ENSMUST00000009340.10"; gene_type "protein_coding"; gene_name "Ifi211"; transcript_type "protein_coding"; transcript_name "Ifi211-201"; exon_number 6; exon_id "ENSMUSE00000991580.2"; level 2; protein_id "ENSMUSP00000009340.9"; transcript_support_level "1"; mgi_id "MGI:3041120"; tag "basic"; tag "Ensembl_canonical"; tag "GENCODE_Primary"; tag "appris_principal_1"; tag "CCDS"; ccdsid "CCDS15532.1"; havana_gene "OTTMUSG00000050203.1"; havana_transcript "OTTMUST00000127581.1";
chr1	ENSEMBL_gcm37	exon	173726910	173727098	1.03220487901975	-	.	gene_id "ENSMUSG00000026536.10"; transcript_id "ENSMUSG00000026536.10_tx_1"; exon_id "chr1_173726910_173727098_-"; exonnum "2"; txlen "583";
chr1	ENSEMBL_gcm37	exon	173726910	173727098	0.0935923406235243	-	.	gene_id "ENSMUSG00000026536.10"; transcript_id "ENSMUSG00000026536.10_tx_2"; exon_id "chr1_173726910_173727098_-"; exonnum "7"; txlen "2033";
chr1	sragcm37_ss	exon	173727252	173727346	1.03220487901975	-	.	gene_id "ENSMUSG00000026536.10"; transcript_id "ENSMUSG00000026536.10_tx_1"; exon_id "chr1_173727252_173727346_-"; exonnum "1"; txlen "583";
chr1	HAVANA	exon	173729186	173729608	0	-	.	gene_id "ENSMUSG00000026536.10"; transcript_id "ENSMUST00000009340.10"; gene_type "protein_coding"; gene_name "Ifi211"; transcript_type "protein_coding"; transcript_name "Ifi211-201"; exon_number 5; exon_id "ENSMUSE00000977378.2"; level 2; protein_id "ENSMUSP00000009340.9"; transcript_support_level "1"; mgi_id "MGI:3041120"; tag "basic"; tag "Ensembl_canonical"; tag "GENCODE_Primary"; tag "appris_principal_1"; tag "CCDS"; ccdsid "CCDS15532.1"; havana_gene "OTTMUSG00000050203.1"; havana_transcript "OTTMUST00000127581.1";
chr1	HAVANA	CDS	173729186	173729608	0	-	0	gene_id "ENSMUSG00000026536.10"; transcript_id "ENSMUST00000009340.10"; gene_type "protein_coding"; gene_name "Ifi211"; transcript_type "protein_coding"; transcript_name "Ifi211-201"; exon_number 5; exon_id "ENSMUSE00000977378.2"; level 2; protein_id "ENSMUSP00000009340.9"; transcript_support_level "1"; mgi_id "MGI:3041120"; tag "basic"; tag "Ensembl_canonical"; tag "GENCODE_Primary"; tag "appris_principal_1"; tag "CCDS"; ccdsid "CCDS15532.1"; havana_gene "OTTMUSG00000050203.1"; havana_transcript "OTTMUST00000127581.1";
chr1	ENSEMBL_gcm37	exon	173729186	173729608	0.0935923406235243	-	.	gene_id "ENSMUSG00000026536.10"; transcript_id "ENSMUSG00000026536.10_tx_2"; exon_id "chr1_173729186_173729608_-"; exonnum "6"; txlen "2033";
chr1	HAVANA	exon	173733039	173733197	0	-	.	gene_id "ENSMUSG00000026536.10"; transcript_id "ENSMUST00000009340.10"; gene_type "protein_coding"; gene_name "Ifi211"; transcript_type "protein_coding"; transcript_name "Ifi211-201"; exon_number 4; exon_id "ENSMUSE00001020521.2"; level 2; protein_id "ENSMUSP00000009340.9"; transcript_support_level "1"; mgi_id "MGI:3041120"; tag "basic"; tag "Ensembl_canonical"; tag "GENCODE_Primary"; tag "appris_principal_1"; tag "CCDS"; ccdsid "CCDS15532.1"; havana_gene "OTTMUSG00000050203.1"; havana_transcript "OTTMUST00000127581.1";
chr1	HAVANA	CDS	173733039	173733197	0	-	0	gene_id "ENSMUSG00000026536.10"; transcript_id "ENSMUST00000009340.10"; gene_type "protein_coding"; gene_name "Ifi211"; transcript_type "protein_coding"; transcript_name "Ifi211-201"; exon_number 4; exon_id "ENSMUSE00001020521.2"; level 2; protein_id "ENSMUSP00000009340.9"; transcript_support_level "1"; mgi_id "MGI:3041120"; tag "basic"; tag "Ensembl_canonical"; tag "GENCODE_Primary"; tag "appris_principal_1"; tag "CCDS"; ccdsid "CCDS15532.1"; havana_gene "OTTMUSG00000050203.1"; havana_transcript "OTTMUST00000127581.1";
chr1	ENSEMBL_gcm37	exon	173733039	173733197	0.0935923406235243	-	.	gene_id "ENSMUSG00000026536.10"; transcript_id "ENSMUSG00000026536.10_tx_2"; exon_id "chr1_173733039_173733197_-"; exonnum "5"; txlen "2033";
chr1	HAVANA	exon	173733698	173733894	0	-	.	gene_id "ENSMUSG00000026536.10"; transcript_id "ENSMUST00000009340.10"; gene_type "protein_coding"; gene_name "Ifi211"; transcript_type "protein_coding"; transcript_name "Ifi211-201"; exon_number 3; exon_id "ENSMUSE00001016823.2"; level 2; protein_id "ENSMUSP00000009340.9"; transcript_support_level "1"; mgi_id "MGI:3041120"; tag "basic"; tag "Ensembl_canonical"; tag "GENCODE_Primary"; tag "appris_principal_1"; tag "CCDS"; ccdsid "CCDS15532.1"; havana_gene "OTTMUSG00000050203.1"; havana_transcript "OTTMUST00000127581.1";
chr1	HAVANA	CDS	173733698	173733894	0	-	2	gene_id "ENSMUSG00000026536.10"; transcript_id "ENSMUST00000009340.10"; gene_type "protein_coding"; gene_name "Ifi211"; transcript_type "protein_coding"; transcript_name "Ifi211-201"; exon_number 3; exon_id "ENSMUSE00001016823.2"; level 2; protein_id "ENSMUSP00000009340.9"; transcript_support_level "1"; mgi_id "MGI:3041120"; tag "basic"; tag "Ensembl_canonical"; tag "GENCODE_Primary"; tag "appris_principal_1"; tag "CCDS"; ccdsid "CCDS15532.1"; havana_gene "OTTMUSG00000050203.1"; havana_transcript "OTTMUST00000127581.1";
chr1	ENSEMBL_gcm37	exon	173733698	173733894	0.0935923406235243	-	.	gene_id "ENSMUSG00000026536.10"; transcript_id "ENSMUSG00000026536.10_tx_2"; exon_id "chr1_173733698_173733894_-"; exonnum "4"; txlen "2033";
chr1	HAVANA	CDS	173735163	173735427	0	-	0	gene_id "ENSMUSG00000026536.10"; transcript_id "ENSMUST00000009340.10"; gene_type "protein_coding"; gene_name "Ifi211"; transcript_type "protein_coding"; transcript_name "Ifi211-201"; exon_number 2; exon_id "ENSMUSE00000988848.2"; level 2; protein_id "ENSMUSP00000009340.9"; transcript_support_level "1"; mgi_id "MGI:3041120"; tag "basic"; tag "Ensembl_canonical"; tag "GENCODE_Primary"; tag "appris_principal_1"; tag "CCDS"; ccdsid "CCDS15532.1"; havana_gene "OTTMUSG00000050203.1"; havana_transcript "OTTMUST00000127581.1";
chr1	HAVANA	exon	173735163	173735447	0	-	.	gene_id "ENSMUSG00000026536.10"; transcript_id "ENSMUST00000009340.10"; gene_type "protein_coding"; gene_name "Ifi211"; transcript_type "protein_coding"; transcript_name "Ifi211-201"; exon_number 2; exon_id "ENSMUSE00000988848.2"; level 2; protein_id "ENSMUSP00000009340.9"; transcript_support_level "1"; mgi_id "MGI:3041120"; tag "basic"; tag "Ensembl_canonical"; tag "GENCODE_Primary"; tag "appris_principal_1"; tag "CCDS"; ccdsid "CCDS15532.1"; havana_gene "OTTMUSG00000050203.1"; havana_transcript "OTTMUST00000127581.1";
chr1	ENSEMBL_gcm37	exon	173735163	173735447	0.0935923406235243	-	.	gene_id "ENSMUSG00000026536.10"; transcript_id "ENSMUSG00000026536.10_tx_2"; exon_id "chr1_173735163_173735447_-"; exonnum "3"; txlen "2033";
chr1	HAVANA	start_codon	173735425	173735427	0	-	0	gene_id "ENSMUSG00000026536.10"; transcript_id "ENSMUST00000009340.10"; gene_type "protein_coding"; gene_name "Ifi211"; transcript_type "protein_coding"; transcript_name "Ifi211-201"; exon_number 2; exon_id "ENSMUSE00000988848.2"; level 2; protein_id "ENSMUSP00000009340.9"; transcript_support_level "1"; mgi_id "MGI:3041120"; tag "basic"; tag "Ensembl_canonical"; tag "GENCODE_Primary"; tag "appris_principal_1"; tag "CCDS"; ccdsid "CCDS15532.1"; havana_gene "OTTMUSG00000050203.1"; havana_transcript "OTTMUST00000127581.1";
chr1	HAVANA	UTR	173735428	173735447	0	-	.	gene_id "ENSMUSG00000026536.10"; transcript_id "ENSMUST00000009340.10"; gene_type "protein_coding"; gene_name "Ifi211"; transcript_type "protein_coding"; transcript_name "Ifi211-201"; exon_number 2; exon_id "ENSMUSE00000988848.2"; level 2; protein_id "ENSMUSP00000009340.9"; transcript_support_level "1"; mgi_id "MGI:3041120"; tag "basic"; tag "Ensembl_canonical"; tag "GENCODE_Primary"; tag "appris_principal_1"; tag "CCDS"; ccdsid "CCDS15532.1"; havana_gene "OTTMUSG00000050203.1"; havana_transcript "OTTMUST00000127581.1";
chr1	HAVANA	exon	173740380	173740612	0	-	.	gene_id "ENSMUSG00000026536.10"; transcript_id "ENSMUST00000009340.10"; gene_type "protein_coding"; gene_name "Ifi211"; transcript_type "protein_coding"; transcript_name "Ifi211-201"; exon_number 1; exon_id "ENSMUSE00001344384.2"; level 2; protein_id "ENSMUSP00000009340.9"; transcript_support_level "1"; mgi_id "MGI:3041120"; tag "basic"; tag "Ensembl_canonical"; tag "GENCODE_Primary"; tag "appris_principal_1"; tag "CCDS"; ccdsid "CCDS15532.1"; havana_gene "OTTMUSG00000050203.1"; havana_transcript "OTTMUST00000127581.1";
chr1	HAVANA	UTR	173740380	173740612	0	-	.	gene_id "ENSMUSG00000026536.10"; transcript_id "ENSMUST00000009340.10"; gene_type "protein_coding"; gene_name "Ifi211"; transcript_type "protein_coding"; transcript_name "Ifi211-201"; exon_number 1; exon_id "ENSMUSE00001344384.2"; level 2; protein_id "ENSMUSP00000009340.9"; transcript_support_level "1"; mgi_id "MGI:3041120"; tag "basic"; tag "Ensembl_canonical"; tag "GENCODE_Primary"; tag "appris_principal_1"; tag "CCDS"; ccdsid "CCDS15532.1"; havana_gene "OTTMUSG00000050203.1"; havana_transcript "OTTMUST00000127581.1";
chr1	sragcm37_mid	exon	173740380	173740693	0.0935923406235243	-	.	gene_id "ENSMUSG00000026536.10"; transcript_id "ENSMUSG00000026536.10_tx_2"; exon_id "chr1_173740380_173740693_-"; exonnum "2"; txlen "2033";
chr1	sragcm37_mid	exon	173742790	173742956	0.0935923406235243	-	.	gene_id "ENSMUSG00000026536.10"; transcript_id "ENSMUSG00000026536.10_tx_2"; exon_id "chr1_173742790_173742956_-"; exonnum "1"; txlen "2033";
chr1	ENSEMBL	UTR	173747973	173750104	0	-	.	gene_id "ENSMUSG00000039997.17"; transcript_id "ENSMUST00000042228.15"; gene_type "protein_coding"; gene_name "Ifi203"; transcript_type "protein_coding"; transcript_name "Ifi203-201"; exon_number 8; exon_id "ENSMUSE00000687062.2"; level 3; protein_id "ENSMUSP00000042071.9"; transcript_support_level "1"; mgi_id "MGI:96428"; tag "basic"; tag "appris_alternative_2"; tag "CCDS"; ccdsid "CCDS48453.1"; havana_gene "OTTMUSG00000026980.1";
chr1	ENSEMBL	UTR	173747973	173750104	0	-	.	gene_id "ENSMUSG00000039997.17"; transcript_id "ENSMUST00000081216.12"; gene_type "protein_coding"; gene_name "Ifi203"; transcript_type "protein_coding"; transcript_name "Ifi203-202"; exon_number 7; exon_id "ENSMUSE00000687062.2"; level 3; protein_id "ENSMUSP00000079976.6"; transcript_support_level "1"; mgi_id "MGI:96428"; tag "basic"; tag "appris_principal_2"; tag "CCDS"; ccdsid "CCDS35793.1"; havana_gene "OTTMUSG00000026980.1";
chr1	HAVANA	UTR	173747973	173750104	0	-	.	gene_id "ENSMUSG00000039997.17"; transcript_id "ENSMUST00000123708.8"; gene_type "protein_coding"; gene_name "Ifi203"; transcript_type "protein_coding"; transcript_name "Ifi203-203"; exon_number 8; exon_id "ENSMUSE00000687062.2"; level 2; protein_id "ENSMUSP00000121480.2"; transcript_support_level "1"; mgi_id "MGI:96428"; tag "basic"; tag "appris_principal_2"; tag "CCDS"; ccdsid "CCDS35793.1"; havana_gene "OTTMUSG00000026980.1"; havana_transcript "OTTMUST00000066681.1";
chr1	HAVANA	UTR	173747973	173750104	0	-	.	gene_id "ENSMUSG00000039997.17"; transcript_id "ENSMUST00000156895.8"; gene_type "protein_coding"; gene_name "Ifi203"; transcript_type "protein_coding"; transcript_name "Ifi203-209"; exon_number 9; exon_id "ENSMUSE00000687062.2"; level 1; protein_id "ENSMUSP00000114221.2"; transcript_support_level "1"; mgi_id "MGI:96428"; tag "basic"; tag "appris_alternative_2"; tag "exp_conf"; tag "CCDS"; ccdsid "CCDS48453.1"; havana_gene "OTTMUSG00000026980.1"; havana_transcript "OTTMUST00000066683.1";
chr1	ENSEMBL	exon	173747973	173750170	0	-	.	gene_id "ENSMUSG00000039997.17"; transcript_id "ENSMUST00000042228.15"; gene_type "protein_coding"; gene_name "Ifi203"; transcript_type "protein_coding"; transcript_name "Ifi203-201"; exon_number 8; exon_id "ENSMUSE00000687062.2"; level 3; protein_id "ENSMUSP00000042071.9"; transcript_support_level "1"; mgi_id "MGI:96428"; tag "basic"; tag "appris_alternative_2"; tag "CCDS"; ccdsid "CCDS48453.1"; havana_gene "OTTMUSG00000026980.1";
chr1	ENSEMBL	exon	173747973	173750170	0	-	.	gene_id "ENSMUSG00000039997.17"; transcript_id "ENSMUST00000081216.12"; gene_type "protein_coding"; gene_name "Ifi203"; transcript_type "protein_coding"; transcript_name "Ifi203-202"; exon_number 7; exon_id "ENSMUSE00000687062.2"; level 3; protein_id "ENSMUSP00000079976.6"; transcript_support_level "1"; mgi_id "MGI:96428"; tag "basic"; tag "appris_principal_2"; tag "CCDS"; ccdsid "CCDS35793.1"; havana_gene "OTTMUSG00000026980.1";
chr1	HAVANA	exon	173747973	173750170	0	-	.	gene_id "ENSMUSG00000039997.17"; transcript_id "ENSMUST00000123708.8"; gene_type "protein_coding"; gene_name "Ifi203"; transcript_type "protein_coding"; transcript_name "Ifi203-203"; exon_number 8; exon_id "ENSMUSE00000687062.2"; level 2; protein_id "ENSMUSP00000121480.2"; transcript_support_level "1"; mgi_id "MGI:96428"; tag "basic"; tag "appris_principal_2"; tag "CCDS"; ccdsid "CCDS35793.1"; havana_gene "OTTMUSG00000026980.1"; havana_transcript "OTTMUST00000066681.1";
chr1	HAVANA	exon	173747973	173750170	0	-	.	gene_id "ENSMUSG00000039997.17"; transcript_id "ENSMUST00000156895.8"; gene_type "protein_coding"; gene_name "Ifi203"; transcript_type "protein_coding"; transcript_name "Ifi203-209"; exon_number 9; exon_id "ENSMUSE00000687062.2"; level 1; protein_id "ENSMUSP00000114221.2"; transcript_support_level "1"; mgi_id "MGI:96428"; tag "basic"; tag "appris_alternative_2"; tag "exp_conf"; tag "CCDS"; ccdsid "CCDS48453.1"; havana_gene "OTTMUSG00000026980.1"; havana_transcript "OTTMUST00000066683.1";
chr1	ENSEMBL	transcript	173747973	173770026	0	-	.	gene_id "ENSMUSG00000039997.17"; transcript_id "ENSMUST00000042228.15"; gene_type "protein_coding"; gene_name "Ifi203"; transcript_type "protein_coding"; transcript_name "Ifi203-201"; level 3; protein_id "ENSMUSP00000042071.9"; transcript_support_level "1"; mgi_id "MGI:96428"; tag "basic"; tag "appris_alternative_2"; tag "CCDS"; ccdsid "CCDS48453.1"; havana_gene "OTTMUSG00000026980.1";
chr1	ENSEMBL	transcript	173747973	173770026	0	-	.	gene_id "ENSMUSG00000039997.17"; transcript_id "ENSMUST00000081216.12"; gene_type "protein_coding"; gene_name "Ifi203"; transcript_type "protein_coding"; transcript_name "Ifi203-202"; level 3; protein_id "ENSMUSP00000079976.6"; transcript_support_level "1"; mgi_id "MGI:96428"; tag "basic"; tag "appris_principal_2"; tag "CCDS"; ccdsid "CCDS35793.1"; havana_gene "OTTMUSG00000026980.1";
chr1	HAVANA	transcript	173747973	173770058	0	-	.	gene_id "ENSMUSG00000039997.17"; transcript_id "ENSMUST00000123708.8"; gene_type "protein_coding"; gene_name "Ifi203"; transcript_type "protein_coding"; transcript_name "Ifi203-203"; level 2; protein_id "ENSMUSP00000121480.2"; transcript_support_level "1"; mgi_id "MGI:96428"; tag "basic"; tag "appris_principal_2"; tag "CCDS"; ccdsid "CCDS35793.1"; havana_gene "OTTMUSG00000026980.1"; havana_transcript "OTTMUST00000066681.1";
chr1	HAVANA	gene	173747973	173770238	0	-	.	gene_id "ENSMUSG00000039997.17"; gene_type "protein_coding"; gene_name "Ifi203"; level 1; mgi_id "MGI:96428"; havana_gene "OTTMUSG00000026980.1";
chr1	HAVANA	transcript	173747973	173770238	0	-	.	gene_id "ENSMUSG00000039997.17"; transcript_id "ENSMUST00000156895.8"; gene_type "protein_coding"; gene_name "Ifi203"; transcript_type "protein_coding"; transcript_name "Ifi203-209"; level 1; protein_id "ENSMUSP00000114221.2"; transcript_support_level "1"; mgi_id "MGI:96428"; tag "basic"; tag "appris_alternative_2"; tag "exp_conf"; tag "CCDS"; ccdsid "CCDS48453.1"; havana_gene "OTTMUSG00000026980.1"; havana_transcript "OTTMUST00000066683.1";
chr1	HAVANA	exon	173749414	173750170	0	-	.	gene_id "ENSMUSG00000039997.17"; transcript_id "ENSMUST00000128430.8"; gene_type "protein_coding"; gene_name "Ifi203"; transcript_type "protein_coding_CDS_not_defined"; transcript_name "Ifi203-204"; exon_number 6; exon_id "ENSMUSE00000969583.2"; level 2; transcript_support_level "1"; mgi_id "MGI:96428"; havana_gene "OTTMUSG00000026980.1"; havana_transcript "OTTMUST00000066685.1";
chr1	ENSEMBL_gcm37	exon	173749414	173750170	15.3238468640412	-	.	gene_id "ENSMUSG00000039997.17"; transcript_id "ENSMUSG00000039997.17_tx_11"; exon_id "chr1_173749414_173750170_-"; exonnum "8"; txlen "3033";
chr1	ENSEMBL_gcm37	exon	173749414	173750170	10.8287283173189	-	.	gene_id "ENSMUSG00000039997.17"; transcript_id "ENSMUSG00000039997.17_tx_13"; exon_id "chr1_173749414_173750170_-"; exonnum "7"; txlen "2096";
chr1	ENSEMBL_gcm37	exon	173749414	173750170	8.13170481108765	-	.	gene_id "ENSMUSG00000039997.17"; transcript_id "ENSMUSG00000039997.17_tx_14"; exon_id "chr1_173749414_173750170_-"; exonnum "9"; txlen "3518";
chr1	ENSEMBL_gcm37	exon	173749414	173750170	7.50163402754463	-	.	gene_id "ENSMUSG00000039997.17"; transcript_id "ENSMUSG00000039997.17_tx_15"; exon_id "chr1_173749414_173750170_-"; exonnum "8"; txlen "2240";
chr1	ENSEMBL_gcm37	exon	173749414	173750170	4.68976718395214	-	.	gene_id "ENSMUSG00000039997.17"; transcript_id "ENSMUSG00000039997.17_tx_17"; exon_id "chr1_173749414_173750170_-"; exonnum "10"; txlen "3442";
chr1	ENSEMBL_gcm37	exon	173749414	173750170	64.0158596172972	-	.	gene_id "ENSMUSG00000039997.17"; transcript_id "ENSMUSG00000039997.17_tx_2"; exon_id "chr1_173749414_173750170_-"; exonnum "10"; txlen "3462";
chr1	ENSEMBL_gcm37	exon	173749414	173750170	3.58040062191095	-	.	gene_id "ENSMUSG00000039997.17"; transcript_id "ENSMUSG00000039997.17_tx_20"; exon_id "chr1_173749414_173750170_-"; exonnum "9"; txlen "3298";
chr1	ENSEMBL_gcm37	exon	173749414	173750170	2.75807588760881	-	.	gene_id "ENSMUSG00000039997.17"; transcript_id "ENSMUSG00000039997.17_tx_23"; exon_id "chr1_173749414_173750170_-"; exonnum "9"; txlen "3482";
chr1	ENSEMBL_gcm37	exon	173749414	173750170	2.6035169920987	-	.	gene_id "ENSMUSG00000039997.17"; transcript_id "ENSMUSG00000039997.17_tx_24"; exon_id "chr1_173749414_173750170_-"; exonnum "9"; txlen "3157";
chr1	ENSEMBL_gcm37	exon	173749414	173750170	2.60051857376379	-	.	gene_id "ENSMUSG00000039997.17"; transcript_id "ENSMUSG00000039997.17_tx_25"; exon_id "chr1_173749414_173750170_-"; exonnum "8"; txlen "3338";
chr1	ENSEMBL_gcm37	exon	173749414	173750170	2.51408931853034	-	.	gene_id "ENSMUSG00000039997.17"; transcript_id "ENSMUSG00000039997.17_tx_26"; exon_id "chr1_173749414_173750170_-"; exonnum "5"; txlen "2869";
chr1	ENSEMBL_gcm37	exon	173749414	173750170	1.93348924706807	-	.	gene_id "ENSMUSG00000039997.17"; transcript_id "ENSMUSG00000039997.17_tx_28"; exon_id "chr1_173749414_173750170_-"; exonnum "6"; txlen "1811";
chr1	ENSEMBL_gcm37	exon	173749414	173750170	30.1958574652804	-	.	gene_id "ENSMUSG00000039997.17"; transcript_id "ENSMUSG00000039997.17_tx_6"; exon_id "chr1_173749414_173750170_-"; exonnum "9"; txlen "3177";
chr1	ENSEMBL_gcm37	exon	173749414	173750170	28.8046082737623	-	.	gene_id "ENSMUSG00000039997.17"; transcript_id "ENSMUSG00000039997.17_tx_7"; exon_id "chr1_173749414_173750170_-"; exonnum "9"; txlen "3318";
chr1	HAVANA	transcript	173749414	173770026	0	-	.	gene_id "ENSMUSG00000039997.17"; transcript_id "ENSMUST00000128430.8"; gene_type "protein_coding"; gene_name "Ifi203"; transcript_type "protein_coding_CDS_not_defined"; transcript_name "Ifi203-204"; level 2; transcript_support_level "1"; mgi_id "MGI:96428"; havana_gene "OTTMUSG00000026980.1"; havana_transcript "OTTMUST00000066685.1";
chr1	HAVANA	UTR	173749786	173750104	0	-	.	gene_id "ENSMUSG00000039997.17"; transcript_id "ENSMUST00000129829.8"; gene_type "protein_coding"; gene_name "Ifi203"; transcript_type "protein_coding"; transcript_name "Ifi203-205"; exon_number 10; exon_id "ENSMUSE00000763749.2"; level 1; protein_id "ENSMUSP00000122424.2"; transcript_support_level "1"; mgi_id "MGI:96428"; tag "basic"; tag "Ensembl_canonical"; tag "GENCODE_Primary"; tag "appris_alternative_2"; tag "exp_conf"; tag "CCDS"; ccdsid "CCDS78754.1"; havana_gene "OTTMUSG00000026980.1"; havana_transcript "OTTMUST00000066682.1";
chr1	HAVANA	exon	173749786	173750170	0	-	.	gene_id "ENSMUSG00000039997.17"; transcript_id "ENSMUST00000129829.8"; gene_type "protein_coding"; gene_name "Ifi203"; transcript_type "protein_coding"; transcript_name "Ifi203-205"; exon_number 10; exon_id "ENSMUSE00000763749.2"; level 1; protein_id "ENSMUSP00000122424.2"; transcript_support_level "1"; mgi_id "MGI:96428"; tag "basic"; tag "Ensembl_canonical"; tag "GENCODE_Primary"; tag "appris_alternative_2"; tag "exp_conf"; tag "CCDS"; ccdsid "CCDS78754.1"; havana_gene "OTTMUSG00000026980.1"; havana_transcript "OTTMUST00000066682.1";
chr1	HAVANA	transcript	173749786	173770057	0	-	.	gene_id "ENSMUSG00000039997.17"; transcript_id "ENSMUST00000129829.8"; gene_type "protein_coding"; gene_name "Ifi203"; transcript_type "protein_coding"; transcript_name "Ifi203-205"; level 1; protein_id "ENSMUSP00000122424.2"; transcript_support_level "1"; mgi_id "MGI:96428"; tag "basic"; tag "Ensembl_canonical"; tag "GENCODE_Primary"; tag "appris_alternative_2"; tag "exp_conf"; tag "CCDS"; ccdsid "CCDS78754.1"; havana_gene "OTTMUSG00000026980.1"; havana_transcript "OTTMUST00000066682.1";
chr1	ENSEMBL	stop_codon	173750102	173750104	0	-	0	gene_id "ENSMUSG00000039997.17"; transcript_id "ENSMUST00000042228.15"; gene_type "protein_coding"; gene_name "Ifi203"; transcript_type "protein_coding"; transcript_name "Ifi203-201"; exon_number 8; exon_id "ENSMUSE00000687062.2"; level 3; protein_id "ENSMUSP00000042071.9"; transcript_support_level "1"; mgi_id "MGI:96428"; tag "basic"; tag "appris_alternative_2"; tag "CCDS"; ccdsid "CCDS48453.1"; havana_gene "OTTMUSG00000026980.1";
chr1	ENSEMBL	stop_codon	173750102	173750104	0	-	0	gene_id "ENSMUSG00000039997.17"; transcript_id "ENSMUST00000081216.12"; gene_type "protein_coding"; gene_name "Ifi203"; transcript_type "protein_coding"; transcript_name "Ifi203-202"; exon_number 7; exon_id "ENSMUSE00000687062.2"; level 3; protein_id "ENSMUSP00000079976.6"; transcript_support_level "1"; mgi_id "MGI:96428"; tag "basic"; tag "appris_principal_2"; tag "CCDS"; ccdsid "CCDS35793.1"; havana_gene "OTTMUSG00000026980.1";
chr1	HAVANA	stop_codon	173750102	173750104	0	-	0	gene_id "ENSMUSG00000039997.17"; transcript_id "ENSMUST00000123708.8"; gene_type "protein_coding"; gene_name "Ifi203"; transcript_type "protein_coding"; transcript_name "Ifi203-203"; exon_number 8; exon_id "ENSMUSE00000687062.2"; level 2; protein_id "ENSMUSP00000121480.2"; transcript_support_level "1"; mgi_id "MGI:96428"; tag "basic"; tag "appris_principal_2"; tag "CCDS"; ccdsid "CCDS35793.1"; havana_gene "OTTMUSG00000026980.1"; havana_transcript "OTTMUST00000066681.1";
chr1	HAVANA	stop_codon	173750102	173750104	0	-	0	gene_id "ENSMUSG00000039997.17"; transcript_id "ENSMUST00000156895.8"; gene_type "protein_coding"; gene_name "Ifi203"; transcript_type "protein_coding"; transcript_name "Ifi203-209"; exon_number 9; exon_id "ENSMUSE00000687062.2"; level 1; protein_id "ENSMUSP00000114221.2"; transcript_support_level "1"; mgi_id "MGI:96428"; tag "basic"; tag "appris_alternative_2"; tag "exp_conf"; tag "CCDS"; ccdsid "CCDS48453.1"; havana_gene "OTTMUSG00000026980.1"; havana_transcript "OTTMUST00000066683.1";
chr1	HAVANA	stop_codon	173750102	173750104	0	-	0	gene_id "ENSMUSG00000039997.17"; transcript_id "ENSMUST00000129829.8"; gene_type "protein_coding"; gene_name "Ifi203"; transcript_type "protein_coding"; transcript_name "Ifi203-205"; exon_number 10; exon_id "ENSMUSE00000763749.2"; level 1; protein_id "ENSMUSP00000122424.2"; transcript_support_level "1"; mgi_id "MGI:96428"; tag "basic"; tag "Ensembl_canonical"; tag "GENCODE_Primary"; tag "appris_alternative_2"; tag "exp_conf"; tag "CCDS"; ccdsid "CCDS78754.1"; havana_gene "OTTMUSG00000026980.1"; havana_transcript "OTTMUST00000066682.1";
chr1	ENSEMBL	CDS	173750105	173750170	0	-	0	gene_id "ENSMUSG00000039997.17"; transcript_id "ENSMUST00000042228.15"; gene_type "protein_coding"; gene_name "Ifi203"; transcript_type "protein_coding"; transcript_name "Ifi203-201"; exon_number 8; exon_id "ENSMUSE00000687062.2"; level 3; protein_id "ENSMUSP00000042071.9"; transcript_support_level "1"; mgi_id "MGI:96428"; tag "basic"; tag "appris_alternative_2"; tag "CCDS"; ccdsid "CCDS48453.1"; havana_gene "OTTMUSG00000026980.1";
chr1	ENSEMBL	CDS	173750105	173750170	0	-	0	gene_id "ENSMUSG00000039997.17"; transcript_id "ENSMUST00000081216.12"; gene_type "protein_coding"; gene_name "Ifi203"; transcript_type "protein_coding"; transcript_name "Ifi203-202"; exon_number 7; exon_id "ENSMUSE00000687062.2"; level 3; protein_id "ENSMUSP00000079976.6"; transcript_support_level "1"; mgi_id "MGI:96428"; tag "basic"; tag "appris_principal_2"; tag "CCDS"; ccdsid "CCDS35793.1"; havana_gene "OTTMUSG00000026980.1";
chr1	HAVANA	CDS	173750105	173750170	0	-	0	gene_id "ENSMUSG00000039997.17"; transcript_id "ENSMUST00000123708.8"; gene_type "protein_coding"; gene_name "Ifi203"; transcript_type "protein_coding"; transcript_name "Ifi203-203"; exon_number 8; exon_id "ENSMUSE00000687062.2"; level 2; protein_id "ENSMUSP00000121480.2"; transcript_support_level "1"; mgi_id "MGI:96428"; tag "basic"; tag "appris_principal_2"; tag "CCDS"; ccdsid "CCDS35793.1"; havana_gene "OTTMUSG00000026980.1"; havana_transcript "OTTMUST00000066681.1";
chr1	HAVANA	CDS	173750105	173750170	0	-	0	gene_id "ENSMUSG00000039997.17"; transcript_id "ENSMUST00000156895.8"; gene_type "protein_coding"; gene_name "Ifi203"; transcript_type "protein_coding"; transcript_name "Ifi203-209"; exon_number 9; exon_id "ENSMUSE00000687062.2"; level 1; protein_id "ENSMUSP00000114221.2"; transcript_support_level "1"; mgi_id "MGI:96428"; tag "basic"; tag "appris_alternative_2"; tag "exp_conf"; tag "CCDS"; ccdsid "CCDS48453.1"; havana_gene "OTTMUSG00000026980.1"; havana_transcript "OTTMUST00000066683.1";
chr1	HAVANA	CDS	173750105	173750170	0	-	0	gene_id "ENSMUSG00000039997.17"; transcript_id "ENSMUST00000129829.8"; gene_type "protein_coding"; gene_name "Ifi203"; transcript_type "protein_coding"; transcript_name "Ifi203-205"; exon_number 10; exon_id "ENSMUSE00000763749.2"; level 1; protein_id "ENSMUSP00000122424.2"; transcript_support_level "1"; mgi_id "MGI:96428"; tag "basic"; tag "Ensembl_canonical"; tag "GENCODE_Primary"; tag "appris_alternative_2"; tag "exp_conf"; tag "CCDS"; ccdsid "CCDS78754.1"; havana_gene "OTTMUSG00000026980.1"; havana_transcript "OTTMUST00000066682.1";
chr1	ENSEMBL	exon	173751515	173751703	0	-	.	gene_id "ENSMUSG00000039997.17"; transcript_id "ENSMUST00000042228.15"; gene_type "protein_coding"; gene_name "Ifi203"; transcript_type "protein_coding"; transcript_name "Ifi203-201"; exon_number 7; exon_id "ENSMUSE00001311621.2"; level 3; protein_id "ENSMUSP00000042071.9"; transcript_support_level "1"; mgi_id "MGI:96428"; tag "basic"; tag "appris_alternative_2"; tag "CCDS"; ccdsid "CCDS48453.1"; havana_gene "OTTMUSG00000026980.1";
chr1	ENSEMBL	CDS	173751515	173751703	0	-	0	gene_id "ENSMUSG00000039997.17"; transcript_id "ENSMUST00000042228.15"; gene_type "protein_coding"; gene_name "Ifi203"; transcript_type "protein_coding"; transcript_name "Ifi203-201"; exon_number 7; exon_id "ENSMUSE00001311621.2"; level 3; protein_id "ENSMUSP00000042071.9"; transcript_support_level "1"; mgi_id "MGI:96428"; tag "basic"; tag "appris_alternative_2"; tag "CCDS"; ccdsid "CCDS48453.1"; havana_gene "OTTMUSG00000026980.1";
chr1	ENSEMBL	exon	173751515	173751703	0	-	.	gene_id "ENSMUSG00000039997.17"; transcript_id "ENSMUST00000081216.12"; gene_type "protein_coding"; gene_name "Ifi203"; transcript_type "protein_coding"; transcript_name "Ifi203-202"; exon_number 6; exon_id "ENSMUSE00001311621.2"; level 3; protein_id "ENSMUSP00000079976.6"; transcript_support_level "1"; mgi_id "MGI:96428"; tag "basic"; tag "appris_principal_2"; tag "CCDS"; ccdsid "CCDS35793.1"; havana_gene "OTTMUSG00000026980.1";
chr1	ENSEMBL	CDS	173751515	173751703	0	-	0	gene_id "ENSMUSG00000039997.17"; transcript_id "ENSMUST00000081216.12"; gene_type "protein_coding"; gene_name "Ifi203"; transcript_type "protein_coding"; transcript_name "Ifi203-202"; exon_number 6; exon_id "ENSMUSE00001311621.2"; level 3; protein_id "ENSMUSP00000079976.6"; transcript_support_level "1"; mgi_id "MGI:96428"; tag "basic"; tag "appris_principal_2"; tag "CCDS"; ccdsid "CCDS35793.1"; havana_gene "OTTMUSG00000026980.1";
chr1	HAVANA	exon	173751515	173751703	0	-	.	gene_id "ENSMUSG00000039997.17"; transcript_id "ENSMUST00000123708.8"; gene_type "protein_coding"; gene_name "Ifi203"; transcript_type "protein_coding"; transcript_name "Ifi203-203"; exon_number 7; exon_id "ENSMUSE00001311621.2"; level 2; protein_id "ENSMUSP00000121480.2"; transcript_support_level "1"; mgi_id "MGI:96428"; tag "basic"; tag "appris_principal_2"; tag "CCDS"; ccdsid "CCDS35793.1"; havana_gene "OTTMUSG00000026980.1"; havana_transcript "OTTMUST00000066681.1";
chr1	HAVANA	CDS	173751515	173751703	0	-	0	gene_id "ENSMUSG00000039997.17"; transcript_id "ENSMUST00000123708.8"; gene_type "protein_coding"; gene_name "Ifi203"; transcript_type "protein_coding"; transcript_name "Ifi203-203"; exon_number 7; exon_id "ENSMUSE00001311621.2"; level 2; protein_id "ENSMUSP00000121480.2"; transcript_support_level "1"; mgi_id "MGI:96428"; tag "basic"; tag "appris_principal_2"; tag "CCDS"; ccdsid "CCDS35793.1"; havana_gene "OTTMUSG00000026980.1"; havana_transcript "OTTMUST00000066681.1";
chr1	HAVANA	exon	173751515	173751703	0	-	.	gene_id "ENSMUSG00000039997.17"; transcript_id "ENSMUST00000156895.8"; gene_type "protein_coding"; gene_name "Ifi203"; transcript_type "protein_coding"; transcript_name "Ifi203-209"; exon_number 8; exon_id "ENSMUSE00001311621.2"; level 1; protein_id "ENSMUSP00000114221.2"; transcript_support_level "1"; mgi_id "MGI:96428"; tag "basic"; tag "appris_alternative_2"; tag "exp_conf"; tag "CCDS"; ccdsid "CCDS48453.1"; havana_gene "OTTMUSG00000026980.1"; havana_transcript "OTTMUST00000066683.1";
chr1	HAVANA	CDS	173751515	173751703	0	-	0	gene_id "ENSMUSG00000039997.17"; transcript_id "ENSMUST00000156895.8"; gene_type "protein_coding"; gene_name "Ifi203"; transcript_type "protein_coding"; transcript_name "Ifi203-209"; exon_number 8; exon_id "ENSMUSE00001311621.2"; level 1; protein_id "ENSMUSP00000114221.2"; transcript_support_level "1"; mgi_id "MGI:96428"; tag "basic"; tag "appris_alternative_2"; tag "exp_conf"; tag "CCDS"; ccdsid "CCDS48453.1"; havana_gene "OTTMUSG00000026980.1"; havana_transcript "OTTMUST00000066683.1";
chr1	HAVANA	exon	173751515	173751703	0	-	.	gene_id "ENSMUSG00000039997.17"; transcript_id "ENSMUST00000128430.8"; gene_type "protein_coding"; gene_name "Ifi203"; transcript_type "protein_coding_CDS_not_defined"; transcript_name "Ifi203-204"; exon_number 5; exon_id "ENSMUSE00001271044.2"; level 2; transcript_support_level "1"; mgi_id "MGI:96428"; havana_gene "OTTMUSG00000026980.1"; havana_transcript "OTTMUST00000066685.1";
chr1	HAVANA	exon	173751515	173751703	0	-	.	gene_id "ENSMUSG00000039997.17"; transcript_id "ENSMUST00000129829.8"; gene_type "protein_coding"; gene_name "Ifi203"; transcript_type "protein_coding"; transcript_name "Ifi203-205"; exon_number 9; exon_id "ENSMUSE00001311621.2"; level 1; protein_id "ENSMUSP00000122424.2"; transcript_support_level "1"; mgi_id "MGI:96428"; tag "basic"; tag "Ensembl_canonical"; tag "GENCODE_Primary"; tag "appris_alternative_2"; tag "exp_conf"; tag "CCDS"; ccdsid "CCDS78754.1"; havana_gene "OTTMUSG00000026980.1"; havana_transcript "OTTMUST00000066682.1";
chr1	HAVANA	CDS	173751515	173751703	0	-	0	gene_id "ENSMUSG00000039997.17"; transcript_id "ENSMUST00000129829.8"; gene_type "protein_coding"; gene_name "Ifi203"; transcript_type "protein_coding"; transcript_name "Ifi203-205"; exon_number 9; exon_id "ENSMUSE00001311621.2"; level 1; protein_id "ENSMUSP00000122424.2"; transcript_support_level "1"; mgi_id "MGI:96428"; tag "basic"; tag "Ensembl_canonical"; tag "GENCODE_Primary"; tag "appris_alternative_2"; tag "exp_conf"; tag "CCDS"; ccdsid "CCDS78754.1"; havana_gene "OTTMUSG00000026980.1"; havana_transcript "OTTMUST00000066682.1";
chr1	ENSEMBL_gcm37	exon	173751515	173751703	15.3238468640412	-	.	gene_id "ENSMUSG00000039997.17"; transcript_id "ENSMUSG00000039997.17_tx_11"; exon_id "chr1_173751515_173751703_-"; exonnum "7"; txlen "3033";
chr1	ENSEMBL_gcm37	exon	173751515	173751703	10.8287283173189	-	.	gene_id "ENSMUSG00000039997.17"; transcript_id "ENSMUSG00000039997.17_tx_13"; exon_id "chr1_173751515_173751703_-"; exonnum "6"; txlen "2096";
chr1	ENSEMBL_gcm37	exon	173751515	173751703	8.13170481108765	-	.	gene_id "ENSMUSG00000039997.17"; transcript_id "ENSMUSG00000039997.17_tx_14"; exon_id "chr1_173751515_173751703_-"; exonnum "8"; txlen "3518";
chr1	ENSEMBL_gcm37	exon	173751515	173751703	7.50163402754463	-	.	gene_id "ENSMUSG00000039997.17"; transcript_id "ENSMUSG00000039997.17_tx_15"; exon_id "chr1_173751515_173751703_-"; exonnum "7"; txlen "2240";
chr1	ENSEMBL_gcm37	exon	173751515	173751703	4.68976718395214	-	.	gene_id "ENSMUSG00000039997.17"; transcript_id "ENSMUSG00000039997.17_tx_17"; exon_id "chr1_173751515_173751703_-"; exonnum "9"; txlen "3442";
chr1	ENSEMBL_gcm37	exon	173751515	173751703	64.0158596172972	-	.	gene_id "ENSMUSG00000039997.17"; transcript_id "ENSMUSG00000039997.17_tx_2"; exon_id "chr1_173751515_173751703_-"; exonnum "9"; txlen "3462";
chr1	ENSEMBL_gcm37	exon	173751515	173751703	3.58040062191095	-	.	gene_id "ENSMUSG00000039997.17"; transcript_id "ENSMUSG00000039997.17_tx_20"; exon_id "chr1_173751515_173751703_-"; exonnum "8"; txlen "3298";
chr1	ENSEMBL_gcm37	exon	173751515	173751703	2.75807588760881	-	.	gene_id "ENSMUSG00000039997.17"; transcript_id "ENSMUSG00000039997.17_tx_23"; exon_id "chr1_173751515_173751703_-"; exonnum "8"; txlen "3482";
chr1	ENSEMBL_gcm37	exon	173751515	173751703	2.6035169920987	-	.	gene_id "ENSMUSG00000039997.17"; transcript_id "ENSMUSG00000039997.17_tx_24"; exon_id "chr1_173751515_173751703_-"; exonnum "8"; txlen "3157";
chr1	ENSEMBL_gcm37	exon	173751515	173751703	2.60051857376379	-	.	gene_id "ENSMUSG00000039997.17"; transcript_id "ENSMUSG00000039997.17_tx_25"; exon_id "chr1_173751515_173751703_-"; exonnum "7"; txlen "3338";
chr1	ENSEMBL_gcm37	exon	173751515	173751703	2.51408931853034	-	.	gene_id "ENSMUSG00000039997.17"; transcript_id "ENSMUSG00000039997.17_tx_26"; exon_id "chr1_173751515_173751703_-"; exonnum "4"; txlen "2869";
chr1	ENSEMBL_gcm37	exon	173751515	173751703	1.93348924706807	-	.	gene_id "ENSMUSG00000039997.17"; transcript_id "ENSMUSG00000039997.17_tx_28"; exon_id "chr1_173751515_173751703_-"; exonnum "5"; txlen "1811";
chr1	ENSEMBL_gcm37	exon	173751515	173751703	30.1958574652804	-	.	gene_id "ENSMUSG00000039997.17"; transcript_id "ENSMUSG00000039997.17_tx_6"; exon_id "chr1_173751515_173751703_-"; exonnum "8"; txlen "3177";
chr1	ENSEMBL_gcm37	exon	173751515	173751703	28.8046082737623	-	.	gene_id "ENSMUSG00000039997.17"; transcript_id "ENSMUSG00000039997.17_tx_7"; exon_id "chr1_173751515_173751703_-"; exonnum "8"; txlen "3318";
chr1	ENSEMBL	exon	173754372	173754788	0	-	.	gene_id "ENSMUSG00000039997.17"; transcript_id "ENSMUST00000042228.15"; gene_type "protein_coding"; gene_name "Ifi203"; transcript_type "protein_coding"; transcript_name "Ifi203-201"; exon_number 6; exon_id "ENSMUSE00001256564.2"; level 3; protein_id "ENSMUSP00000042071.9"; transcript_support_level "1"; mgi_id "MGI:96428"; tag "basic"; tag "appris_alternative_2"; tag "CCDS"; ccdsid "CCDS48453.1"; havana_gene "OTTMUSG00000026980.1";
chr1	ENSEMBL	CDS	173754372	173754788	0	-	0	gene_id "ENSMUSG00000039997.17"; transcript_id "ENSMUST00000042228.15"; gene_type "protein_coding"; gene_name "Ifi203"; transcript_type "protein_coding"; transcript_name "Ifi203-201"; exon_number 6; exon_id "ENSMUSE00001256564.2"; level 3; protein_id "ENSMUSP00000042071.9"; transcript_support_level "1"; mgi_id "MGI:96428"; tag "basic"; tag "appris_alternative_2"; tag "CCDS"; ccdsid "CCDS48453.1"; havana_gene "OTTMUSG00000026980.1";
chr1	ENSEMBL	exon	173754372	173754788	0	-	.	gene_id "ENSMUSG00000039997.17"; transcript_id "ENSMUST00000081216.12"; gene_type "protein_coding"; gene_name "Ifi203"; transcript_type "protein_coding"; transcript_name "Ifi203-202"; exon_number 5; exon_id "ENSMUSE00001256564.2"; level 3; protein_id "ENSMUSP00000079976.6"; transcript_support_level "1"; mgi_id "MGI:96428"; tag "basic"; tag "appris_principal_2"; tag "CCDS"; ccdsid "CCDS35793.1"; havana_gene "OTTMUSG00000026980.1";
chr1	ENSEMBL	CDS	173754372	173754788	0	-	0	gene_id "ENSMUSG00000039997.17"; transcript_id "ENSMUST00000081216.12"; gene_type "protein_coding"; gene_name "Ifi203"; transcript_type "protein_coding"; transcript_name "Ifi203-202"; exon_number 5; exon_id "ENSMUSE00001256564.2"; level 3; protein_id "ENSMUSP00000079976.6"; transcript_support_level "1"; mgi_id "MGI:96428"; tag "basic"; tag "appris_principal_2"; tag "CCDS"; ccdsid "CCDS35793.1"; havana_gene "OTTMUSG00000026980.1";
chr1	HAVANA	exon	173754372	173754788	0	-	.	gene_id "ENSMUSG00000039997.17"; transcript_id "ENSMUST00000123708.8"; gene_type "protein_coding"; gene_name "Ifi203"; transcript_type "protein_coding"; transcript_name "Ifi203-203"; exon_number 6; exon_id "ENSMUSE00001256564.2"; level 2; protein_id "ENSMUSP00000121480.2"; transcript_support_level "1"; mgi_id "MGI:96428"; tag "basic"; tag "appris_principal_2"; tag "CCDS"; ccdsid "CCDS35793.1"; havana_gene "OTTMUSG00000026980.1"; havana_transcript "OTTMUST00000066681.1";
chr1	HAVANA	CDS	173754372	173754788	0	-	0	gene_id "ENSMUSG00000039997.17"; transcript_id "ENSMUST00000123708.8"; gene_type "protein_coding"; gene_name "Ifi203"; transcript_type "protein_coding"; transcript_name "Ifi203-203"; exon_number 6; exon_id "ENSMUSE00001256564.2"; level 2; protein_id "ENSMUSP00000121480.2"; transcript_support_level "1"; mgi_id "MGI:96428"; tag "basic"; tag "appris_principal_2"; tag "CCDS"; ccdsid "CCDS35793.1"; havana_gene "OTTMUSG00000026980.1"; havana_transcript "OTTMUST00000066681.1";
chr1	HAVANA	exon	173754372	173754788	0	-	.	gene_id "ENSMUSG00000039997.17"; transcript_id "ENSMUST00000156895.8"; gene_type "protein_coding"; gene_name "Ifi203"; transcript_type "protein_coding"; transcript_name "Ifi203-209"; exon_number 7; exon_id "ENSMUSE00001256564.2"; level 1; protein_id "ENSMUSP00000114221.2"; transcript_support_level "1"; mgi_id "MGI:96428"; tag "basic"; tag "appris_alternative_2"; tag "exp_conf"; tag "CCDS"; ccdsid "CCDS48453.1"; havana_gene "OTTMUSG00000026980.1"; havana_transcript "OTTMUST00000066683.1";
chr1	HAVANA	CDS	173754372	173754788	0	-	0	gene_id "ENSMUSG00000039997.17"; transcript_id "ENSMUST00000156895.8"; gene_type "protein_coding"; gene_name "Ifi203"; transcript_type "protein_coding"; transcript_name "Ifi203-209"; exon_number 7; exon_id "ENSMUSE00001256564.2"; level 1; protein_id "ENSMUSP00000114221.2"; transcript_support_level "1"; mgi_id "MGI:96428"; tag "basic"; tag "appris_alternative_2"; tag "exp_conf"; tag "CCDS"; ccdsid "CCDS48453.1"; havana_gene "OTTMUSG00000026980.1"; havana_transcript "OTTMUST00000066683.1";
chr1	HAVANA	exon	173754372	173754788	0	-	.	gene_id "ENSMUSG00000039997.17"; transcript_id "ENSMUST00000128430.8"; gene_type "protein_coding"; gene_name "Ifi203"; transcript_type "protein_coding_CDS_not_defined"; transcript_name "Ifi203-204"; exon_number 4; exon_id "ENSMUSE00001286373.2"; level 2; transcript_support_level "1"; mgi_id "MGI:96428"; havana_gene "OTTMUSG00000026980.1"; havana_transcript "OTTMUST00000066685.1";
chr1	HAVANA	exon	173754372	173754788	0	-	.	gene_id "ENSMUSG00000039997.17"; transcript_id "ENSMUST00000129829.8"; gene_type "protein_coding"; gene_name "Ifi203"; transcript_type "protein_coding"; transcript_name "Ifi203-205"; exon_number 8; exon_id "ENSMUSE00001256564.2"; level 1; protein_id "ENSMUSP00000122424.2"; transcript_support_level "1"; mgi_id "MGI:96428"; tag "basic"; tag "Ensembl_canonical"; tag "GENCODE_Primary"; tag "appris_alternative_2"; tag "exp_conf"; tag "CCDS"; ccdsid "CCDS78754.1"; havana_gene "OTTMUSG00000026980.1"; havana_transcript "OTTMUST00000066682.1";
chr1	HAVANA	CDS	173754372	173754788	0	-	0	gene_id "ENSMUSG00000039997.17"; transcript_id "ENSMUST00000129829.8"; gene_type "protein_coding"; gene_name "Ifi203"; transcript_type "protein_coding"; transcript_name "Ifi203-205"; exon_number 8; exon_id "ENSMUSE00001256564.2"; level 1; protein_id "ENSMUSP00000122424.2"; transcript_support_level "1"; mgi_id "MGI:96428"; tag "basic"; tag "Ensembl_canonical"; tag "GENCODE_Primary"; tag "appris_alternative_2"; tag "exp_conf"; tag "CCDS"; ccdsid "CCDS78754.1"; havana_gene "OTTMUSG00000026980.1"; havana_transcript "OTTMUST00000066682.1";
chr1	ENSEMBL_gcm37	exon	173754372	173754788	15.3238468640412	-	.	gene_id "ENSMUSG00000039997.17"; transcript_id "ENSMUSG00000039997.17_tx_11"; exon_id "chr1_173754372_173754788_-"; exonnum "6"; txlen "3033";
chr1	ENSEMBL_gcm37	exon	173754372	173754788	10.8287283173189	-	.	gene_id "ENSMUSG00000039997.17"; transcript_id "ENSMUSG00000039997.17_tx_13"; exon_id "chr1_173754372_173754788_-"; exonnum "5"; txlen "2096";
chr1	ENSEMBL_gcm37	exon	173754372	173754788	8.13170481108765	-	.	gene_id "ENSMUSG00000039997.17"; transcript_id "ENSMUSG00000039997.17_tx_14"; exon_id "chr1_173754372_173754788_-"; exonnum "7"; txlen "3518";
chr1	ENSEMBL_gcm37	exon	173754372	173754788	7.50163402754463	-	.	gene_id "ENSMUSG00000039997.17"; transcript_id "ENSMUSG00000039997.17_tx_15"; exon_id "chr1_173754372_173754788_-"; exonnum "6"; txlen "2240";
chr1	ENSEMBL_gcm37	exon	173754372	173754788	4.68976718395214	-	.	gene_id "ENSMUSG00000039997.17"; transcript_id "ENSMUSG00000039997.17_tx_17"; exon_id "chr1_173754372_173754788_-"; exonnum "8"; txlen "3442";
chr1	ENSEMBL_gcm37	exon	173754372	173754788	64.0158596172972	-	.	gene_id "ENSMUSG00000039997.17"; transcript_id "ENSMUSG00000039997.17_tx_2"; exon_id "chr1_173754372_173754788_-"; exonnum "8"; txlen "3462";
chr1	ENSEMBL_gcm37	exon	173754372	173754788	3.58040062191095	-	.	gene_id "ENSMUSG00000039997.17"; transcript_id "ENSMUSG00000039997.17_tx_20"; exon_id "chr1_173754372_173754788_-"; exonnum "7"; txlen "3298";
chr1	ENSEMBL_gcm37	exon	173754372	173754788	2.75807588760881	-	.	gene_id "ENSMUSG00000039997.17"; transcript_id "ENSMUSG00000039997.17_tx_23"; exon_id "chr1_173754372_173754788_-"; exonnum "7"; txlen "3482";
chr1	ENSEMBL_gcm37	exon	173754372	173754788	2.6035169920987	-	.	gene_id "ENSMUSG00000039997.17"; transcript_id "ENSMUSG00000039997.17_tx_24"; exon_id "chr1_173754372_173754788_-"; exonnum "7"; txlen "3157";
chr1	ENSEMBL_gcm37	exon	173754372	173754788	2.60051857376379	-	.	gene_id "ENSMUSG00000039997.17"; transcript_id "ENSMUSG00000039997.17_tx_25"; exon_id "chr1_173754372_173754788_-"; exonnum "6"; txlen "3338";
chr1	ENSEMBL_gcm37	exon	173754372	173754788	2.51408931853034	-	.	gene_id "ENSMUSG00000039997.17"; transcript_id "ENSMUSG00000039997.17_tx_26"; exon_id "chr1_173754372_173754788_-"; exonnum "3"; txlen "2869";
chr1	ENSEMBL_gcm37	exon	173754372	173754788	1.93348924706807	-	.	gene_id "ENSMUSG00000039997.17"; transcript_id "ENSMUSG00000039997.17_tx_28"; exon_id "chr1_173754372_173754788_-"; exonnum "4"; txlen "1811";
chr1	ENSEMBL_gcm37	exon	173754372	173754788	30.1958574652804	-	.	gene_id "ENSMUSG00000039997.17"; transcript_id "ENSMUSG00000039997.17_tx_6"; exon_id "chr1_173754372_173754788_-"; exonnum "7"; txlen "3177";
chr1	ENSEMBL_gcm37	exon	173754372	173754788	28.8046082737623	-	.	gene_id "ENSMUSG00000039997.17"; transcript_id "ENSMUSG00000039997.17_tx_7"; exon_id "chr1_173754372_173754788_-"; exonnum "7"; txlen "3318";
chr1	HAVANA	exon	173754523	173754788	0	-	.	gene_id "ENSMUSG00000039997.17"; transcript_id "ENSMUST00000135331.8"; gene_type "protein_coding"; gene_name "Ifi203"; transcript_type "protein_coding_CDS_not_defined"; transcript_name "Ifi203-206"; exon_number 5; exon_id "ENSMUSE00000757379.2"; level 2; transcript_support_level "3"; mgi_id "MGI:96428"; havana_gene "OTTMUSG00000026980.1"; havana_transcript "OTTMUST00000066947.1";
chr1	HAVANA	transcript	173754523	173770057	0	-	.	gene_id "ENSMUSG00000039997.17"; transcript_id "ENSMUST00000135331.8"; gene_type "protein_coding"; gene_name "Ifi203"; transcript_type "protein_coding_CDS_not_defined"; transcript_name "Ifi203-206"; level 2; transcript_support_level "3"; mgi_id "MGI:96428"; havana_gene "OTTMUSG00000026980.1"; havana_transcript "OTTMUST00000066947.1";
chr1	sragcm37_mid	exon	173755805	173757082	15.3238468640412	-	.	gene_id "ENSMUSG00000039997.17"; transcript_id "ENSMUSG00000039997.17_tx_11"; exon_id "chr1_173755805_173757082_-"; exonnum "5"; txlen "3033";
chr1	sragcm37_mid	exon	173755805	173757082	8.13170481108765	-	.	gene_id "ENSMUSG00000039997.17"; transcript_id "ENSMUSG00000039997.17_tx_14"; exon_id "chr1_173755805_173757082_-"; exonnum "6"; txlen "3518";
chr1	sragcm37_mid	exon	173755805	173757082	4.68976718395214	-	.	gene_id "ENSMUSG00000039997.17"; transcript_id "ENSMUSG00000039997.17_tx_17"; exon_id "chr1_173755805_173757082_-"; exonnum "7"; txlen "3442";
chr1	sragcm37_mid	exon	173755805	173757082	64.0158596172972	-	.	gene_id "ENSMUSG00000039997.17"; transcript_id "ENSMUSG00000039997.17_tx_2"; exon_id "chr1_173755805_173757082_-"; exonnum "7"; txlen "3462";
chr1	sragcm37_mid	exon	173755805	173757082	3.58040062191095	-	.	gene_id "ENSMUSG00000039997.17"; transcript_id "ENSMUSG00000039997.17_tx_20"; exon_id "chr1_173755805_173757082_-"; exonnum "6"; txlen "3298";
chr1	sragcm37_mid	exon	173755805	173757082	2.6035169920987	-	.	gene_id "ENSMUSG00000039997.17"; transcript_id "ENSMUSG00000039997.17_tx_24"; exon_id "chr1_173755805_173757082_-"; exonnum "6"; txlen "3157";
chr1	sragcm37_mid	exon	173755805	173757082	2.51408931853034	-	.	gene_id "ENSMUSG00000039997.17"; transcript_id "ENSMUSG00000039997.17_tx_26"; exon_id "chr1_173755805_173757082_-"; exonnum "2"; txlen "2869";
chr1	sragcm37_mid	exon	173755805	173757082	30.1958574652804	-	.	gene_id "ENSMUSG00000039997.17"; transcript_id "ENSMUSG00000039997.17_tx_6"; exon_id "chr1_173755805_173757082_-"; exonnum "6"; txlen "3177";
chr1	sragcm37_mid	exon	173755805	173757082	28.8046082737623	-	.	gene_id "ENSMUSG00000039997.17"; transcript_id "ENSMUSG00000039997.17_tx_7"; exon_id "chr1_173755805_173757082_-"; exonnum "6"; txlen "3318";
chr1	HAVANA	exon	173755841	173757082	0	-	.	gene_id "ENSMUSG00000039997.17"; transcript_id "ENSMUST00000129829.8"; gene_type "protein_coding"; gene_name "Ifi203"; transcript_type "protein_coding"; transcript_name "Ifi203-205"; exon_number 7; exon_id "ENSMUSE00000816870.2"; level 1; protein_id "ENSMUSP00000122424.2"; transcript_support_level "1"; mgi_id "MGI:96428"; tag "basic"; tag "Ensembl_canonical"; tag "GENCODE_Primary"; tag "appris_alternative_2"; tag "exp_conf"; tag "CCDS"; ccdsid "CCDS78754.1"; havana_gene "OTTMUSG00000026980.1"; havana_transcript "OTTMUST00000066682.1";
chr1	HAVANA	CDS	173755841	173757082	0	-	0	gene_id "ENSMUSG00000039997.17"; transcript_id "ENSMUST00000129829.8"; gene_type "protein_coding"; gene_name "Ifi203"; transcript_type "protein_coding"; transcript_name "Ifi203-205"; exon_number 7; exon_id "ENSMUSE00000816870.2"; level 1; protein_id "ENSMUSP00000122424.2"; transcript_support_level "1"; mgi_id "MGI:96428"; tag "basic"; tag "Ensembl_canonical"; tag "GENCODE_Primary"; tag "appris_alternative_2"; tag "exp_conf"; tag "CCDS"; ccdsid "CCDS78754.1"; havana_gene "OTTMUSG00000026980.1"; havana_transcript "OTTMUST00000066682.1";
chr1	ENSEMBL_gcm37	exon	173755841	173757082	2.75807588760881	-	.	gene_id "ENSMUSG00000039997.17"; transcript_id "ENSMUSG00000039997.17_tx_23"; exon_id "chr1_173755841_173757082_-"; exonnum "6"; txlen "3482";
chr1	ENSEMBL_gcm37	exon	173755841	173757082	2.60051857376379	-	.	gene_id "ENSMUSG00000039997.17"; transcript_id "ENSMUSG00000039997.17_tx_25"; exon_id "chr1_173755841_173757082_-"; exonnum "5"; txlen "3338";
chr1	sragcm37_mid	exon	173758733	173758960	2.51408931853034	-	.	gene_id "ENSMUSG00000039997.17"; transcript_id "ENSMUSG00000039997.17_tx_26"; exon_id "chr1_173758733_173758960_-"; exonnum "1"; txlen "2869";
chr1	HAVANA	exon	173760771	173762743	0	-	.	gene_id "ENSMUSG00000039997.17"; transcript_id "ENSMUST00000138143.8"; gene_type "protein_coding"; gene_name "Ifi203"; transcript_type "retained_intron"; transcript_name "Ifi203-207"; exon_number 5; exon_id "ENSMUSE00000825008.2"; level 2; transcript_support_level "1"; mgi_id "MGI:96428"; havana_gene "OTTMUSG00000026980.1"; havana_transcript "OTTMUST00000066684.1";
chr1	HAVANA	transcript	173760771	173770046	0	-	.	gene_id "ENSMUSG00000039997.17"; transcript_id "ENSMUST00000138143.8"; gene_type "protein_coding"; gene_name "Ifi203"; transcript_type "retained_intron"; transcript_name "Ifi203-207"; level 2; transcript_support_level "1"; mgi_id "MGI:96428"; havana_gene "OTTMUSG00000026980.1"; havana_transcript "OTTMUST00000066684.1";
chr1	ENSEMBL	exon	173761349	173761492	0	-	.	gene_id "ENSMUSG00000039997.17"; transcript_id "ENSMUST00000042228.15"; gene_type "protein_coding"; gene_name "Ifi203"; transcript_type "protein_coding"; transcript_name "Ifi203-201"; exon_number 5; exon_id "ENSMUSE00000325136.4"; level 3; protein_id "ENSMUSP00000042071.9"; transcript_support_level "1"; mgi_id "MGI:96428"; tag "basic"; tag "appris_alternative_2"; tag "CCDS"; ccdsid "CCDS48453.1"; havana_gene "OTTMUSG00000026980.1";
chr1	ENSEMBL	CDS	173761349	173761492	0	-	0	gene_id "ENSMUSG00000039997.17"; transcript_id "ENSMUST00000042228.15"; gene_type "protein_coding"; gene_name "Ifi203"; transcript_type "protein_coding"; transcript_name "Ifi203-201"; exon_number 5; exon_id "ENSMUSE00000325136.4"; level 3; protein_id "ENSMUSP00000042071.9"; transcript_support_level "1"; mgi_id "MGI:96428"; tag "basic"; tag "appris_alternative_2"; tag "CCDS"; ccdsid "CCDS48453.1"; havana_gene "OTTMUSG00000026980.1";
chr1	HAVANA	exon	173761349	173761492	0	-	.	gene_id "ENSMUSG00000039997.17"; transcript_id "ENSMUST00000156895.8"; gene_type "protein_coding"; gene_name "Ifi203"; transcript_type "protein_coding"; transcript_name "Ifi203-209"; exon_number 6; exon_id "ENSMUSE00000325136.4"; level 1; protein_id "ENSMUSP00000114221.2"; transcript_support_level "1"; mgi_id "MGI:96428"; tag "basic"; tag "appris_alternative_2"; tag "exp_conf"; tag "CCDS"; ccdsid "CCDS48453.1"; havana_gene "OTTMUSG00000026980.1"; havana_transcript "OTTMUST00000066683.1";
chr1	HAVANA	CDS	173761349	173761492	0	-	0	gene_id "ENSMUSG00000039997.17"; transcript_id "ENSMUST00000156895.8"; gene_type "protein_coding"; gene_name "Ifi203"; transcript_type "protein_coding"; transcript_name "Ifi203-209"; exon_number 6; exon_id "ENSMUSE00000325136.4"; level 1; protein_id "ENSMUSP00000114221.2"; transcript_support_level "1"; mgi_id "MGI:96428"; tag "basic"; tag "appris_alternative_2"; tag "exp_conf"; tag "CCDS"; ccdsid "CCDS48453.1"; havana_gene "OTTMUSG00000026980.1"; havana_transcript "OTTMUST00000066683.1";
chr1	HAVANA	exon	173761349	173761492	0	-	.	gene_id "ENSMUSG00000039997.17"; transcript_id "ENSMUST00000129829.8"; gene_type "protein_coding"; gene_name "Ifi203"; transcript_type "protein_coding"; transcript_name "Ifi203-205"; exon_number 6; exon_id "ENSMUSE00000325136.4"; level 1; protein_id "ENSMUSP00000122424.2"; transcript_support_level "1"; mgi_id "MGI:96428"; tag "basic"; tag "Ensembl_canonical"; tag "GENCODE_Primary"; tag "appris_alternative_2"; tag "exp_conf"; tag "CCDS"; ccdsid "CCDS78754.1"; havana_gene "OTTMUSG00000026980.1"; havana_transcript "OTTMUST00000066682.1";
chr1	HAVANA	CDS	173761349	173761492	0	-	0	gene_id "ENSMUSG00000039997.17"; transcript_id "ENSMUST00000129829.8"; gene_type "protein_coding"; gene_name "Ifi203"; transcript_type "protein_coding"; transcript_name "Ifi203-205"; exon_number 6; exon_id "ENSMUSE00000325136.4"; level 1; protein_id "ENSMUSP00000122424.2"; transcript_support_level "1"; mgi_id "MGI:96428"; tag "basic"; tag "Ensembl_canonical"; tag "GENCODE_Primary"; tag "appris_alternative_2"; tag "exp_conf"; tag "CCDS"; ccdsid "CCDS78754.1"; havana_gene "OTTMUSG00000026980.1"; havana_transcript "OTTMUST00000066682.1";
chr1	ENSEMBL_gcm37	exon	173761349	173761492	8.13170481108765	-	.	gene_id "ENSMUSG00000039997.17"; transcript_id "ENSMUSG00000039997.17_tx_14"; exon_id "chr1_173761349_173761492_-"; exonnum "5"; txlen "3518";
chr1	ENSEMBL_gcm37	exon	173761349	173761492	7.50163402754463	-	.	gene_id "ENSMUSG00000039997.17"; transcript_id "ENSMUSG00000039997.17_tx_15"; exon_id "chr1_173761349_173761492_-"; exonnum "5"; txlen "2240";
chr1	ENSEMBL_gcm37	exon	173761349	173761492	4.68976718395214	-	.	gene_id "ENSMUSG00000039997.17"; transcript_id "ENSMUSG00000039997.17_tx_17"; exon_id "chr1_173761349_173761492_-"; exonnum "6"; txlen "3442";
chr1	ENSEMBL_gcm37	exon	173761349	173761492	64.0158596172972	-	.	gene_id "ENSMUSG00000039997.17"; transcript_id "ENSMUSG00000039997.17_tx_2"; exon_id "chr1_173761349_173761492_-"; exonnum "6"; txlen "3462";
chr1	ENSEMBL_gcm37	exon	173761349	173761492	2.75807588760881	-	.	gene_id "ENSMUSG00000039997.17"; transcript_id "ENSMUSG00000039997.17_tx_23"; exon_id "chr1_173761349_173761492_-"; exonnum "5"; txlen "3482";
chr1	ENSEMBL_gcm37	exon	173761349	173761492	2.6035169920987	-	.	gene_id "ENSMUSG00000039997.17"; transcript_id "ENSMUSG00000039997.17_tx_24"; exon_id "chr1_173761349_173761492_-"; exonnum "5"; txlen "3157";
chr1	ENSEMBL_gcm37	exon	173761349	173761492	30.1958574652804	-	.	gene_id "ENSMUSG00000039997.17"; transcript_id "ENSMUSG00000039997.17_tx_6"; exon_id "chr1_173761349_173761492_-"; exonnum "5"; txlen "3177";
chr1	ENSEMBL	exon	173762576	173762743	0	-	.	gene_id "ENSMUSG00000039997.17"; transcript_id "ENSMUST00000042228.15"; gene_type "protein_coding"; gene_name "Ifi203"; transcript_type "protein_coding"; transcript_name "Ifi203-201"; exon_number 4; exon_id "ENSMUSE00001219199.2"; level 3; protein_id "ENSMUSP00000042071.9"; transcript_support_level "1"; mgi_id "MGI:96428"; tag "basic"; tag "appris_alternative_2"; tag "CCDS"; ccdsid "CCDS48453.1"; havana_gene "OTTMUSG00000026980.1";
chr1	ENSEMBL	CDS	173762576	173762743	0	-	0	gene_id "ENSMUSG00000039997.17"; transcript_id "ENSMUST00000042228.15"; gene_type "protein_coding"; gene_name "Ifi203"; transcript_type "protein_coding"; transcript_name "Ifi203-201"; exon_number 4; exon_id "ENSMUSE00001219199.2"; level 3; protein_id "ENSMUSP00000042071.9"; transcript_support_level "1"; mgi_id "MGI:96428"; tag "basic"; tag "appris_alternative_2"; tag "CCDS"; ccdsid "CCDS48453.1"; havana_gene "OTTMUSG00000026980.1";
chr1	ENSEMBL	exon	173762576	173762743	0	-	.	gene_id "ENSMUSG00000039997.17"; transcript_id "ENSMUST00000081216.12"; gene_type "protein_coding"; gene_name "Ifi203"; transcript_type "protein_coding"; transcript_name "Ifi203-202"; exon_number 4; exon_id "ENSMUSE00001219199.2"; level 3; protein_id "ENSMUSP00000079976.6"; transcript_support_level "1"; mgi_id "MGI:96428"; tag "basic"; tag "appris_principal_2"; tag "CCDS"; ccdsid "CCDS35793.1"; havana_gene "OTTMUSG00000026980.1";
chr1	ENSEMBL	CDS	173762576	173762743	0	-	0	gene_id "ENSMUSG00000039997.17"; transcript_id "ENSMUST00000081216.12"; gene_type "protein_coding"; gene_name "Ifi203"; transcript_type "protein_coding"; transcript_name "Ifi203-202"; exon_number 4; exon_id "ENSMUSE00001219199.2"; level 3; protein_id "ENSMUSP00000079976.6"; transcript_support_level "1"; mgi_id "MGI:96428"; tag "basic"; tag "appris_principal_2"; tag "CCDS"; ccdsid "CCDS35793.1"; havana_gene "OTTMUSG00000026980.1";
chr1	HAVANA	exon	173762576	173762743	0	-	.	gene_id "ENSMUSG00000039997.17"; transcript_id "ENSMUST00000123708.8"; gene_type "protein_coding"; gene_name "Ifi203"; transcript_type "protein_coding"; transcript_name "Ifi203-203"; exon_number 5; exon_id "ENSMUSE00001219199.2"; level 2; protein_id "ENSMUSP00000121480.2"; transcript_support_level "1"; mgi_id "MGI:96428"; tag "basic"; tag "appris_principal_2"; tag "CCDS"; ccdsid "CCDS35793.1"; havana_gene "OTTMUSG00000026980.1"; havana_transcript "OTTMUST00000066681.1";
chr1	HAVANA	CDS	173762576	173762743	0	-	0	gene_id "ENSMUSG00000039997.17"; transcript_id "ENSMUST00000123708.8"; gene_type "protein_coding"; gene_name "Ifi203"; transcript_type "protein_coding"; transcript_name "Ifi203-203"; exon_number 5; exon_id "ENSMUSE00001219199.2"; level 2; protein_id "ENSMUSP00000121480.2"; transcript_support_level "1"; mgi_id "MGI:96428"; tag "basic"; tag "appris_principal_2"; tag "CCDS"; ccdsid "CCDS35793.1"; havana_gene "OTTMUSG00000026980.1"; havana_transcript "OTTMUST00000066681.1";
chr1	HAVANA	exon	173762576	173762743	0	-	.	gene_id "ENSMUSG00000039997.17"; transcript_id "ENSMUST00000156895.8"; gene_type "protein_coding"; gene_name "Ifi203"; transcript_type "protein_coding"; transcript_name "Ifi203-209"; exon_number 5; exon_id "ENSMUSE00001219199.2"; level 1; protein_id "ENSMUSP00000114221.2"; transcript_support_level "1"; mgi_id "MGI:96428"; tag "basic"; tag "appris_alternative_2"; tag "exp_conf"; tag "CCDS"; ccdsid "CCDS48453.1"; havana_gene "OTTMUSG00000026980.1"; havana_transcript "OTTMUST00000066683.1";
chr1	HAVANA	CDS	173762576	173762743	0	-	0	gene_id "ENSMUSG00000039997.17"; transcript_id "ENSMUST00000156895.8"; gene_type "protein_coding"; gene_name "Ifi203"; transcript_type "protein_coding"; transcript_name "Ifi203-209"; exon_number 5; exon_id "ENSMUSE00001219199.2"; level 1; protein_id "ENSMUSP00000114221.2"; transcript_support_level "1"; mgi_id "MGI:96428"; tag "basic"; tag "appris_alternative_2"; tag "exp_conf"; tag "CCDS"; ccdsid "CCDS48453.1"; havana_gene "OTTMUSG00000026980.1"; havana_transcript "OTTMUST00000066683.1";
chr1	HAVANA	exon	173762576	173762743	0	-	.	gene_id "ENSMUSG00000039997.17"; transcript_id "ENSMUST00000128430.8"; gene_type "protein_coding"; gene_name "Ifi203"; transcript_type "protein_coding_CDS_not_defined"; transcript_name "Ifi203-204"; exon_number 3; exon_id "ENSMUSE00001235495.2"; level 2; transcript_support_level "1"; mgi_id "MGI:96428"; havana_gene "OTTMUSG00000026980.1"; havana_transcript "OTTMUST00000066685.1";
chr1	HAVANA	exon	173762576	173762743	0	-	.	gene_id "ENSMUSG00000039997.17"; transcript_id "ENSMUST00000129829.8"; gene_type "protein_coding"; gene_name "Ifi203"; transcript_type "protein_coding"; transcript_name "Ifi203-205"; exon_number 5; exon_id "ENSMUSE00001219199.2"; level 1; protein_id "ENSMUSP00000122424.2"; transcript_support_level "1"; mgi_id "MGI:96428"; tag "basic"; tag "Ensembl_canonical"; tag "GENCODE_Primary"; tag "appris_alternative_2"; tag "exp_conf"; tag "CCDS"; ccdsid "CCDS78754.1"; havana_gene "OTTMUSG00000026980.1"; havana_transcript "OTTMUST00000066682.1";
chr1	HAVANA	CDS	173762576	173762743	0	-	0	gene_id "ENSMUSG00000039997.17"; transcript_id "ENSMUST00000129829.8"; gene_type "protein_coding"; gene_name "Ifi203"; transcript_type "protein_coding"; transcript_name "Ifi203-205"; exon_number 5; exon_id "ENSMUSE00001219199.2"; level 1; protein_id "ENSMUSP00000122424.2"; transcript_support_level "1"; mgi_id "MGI:96428"; tag "basic"; tag "Ensembl_canonical"; tag "GENCODE_Primary"; tag "appris_alternative_2"; tag "exp_conf"; tag "CCDS"; ccdsid "CCDS78754.1"; havana_gene "OTTMUSG00000026980.1"; havana_transcript "OTTMUST00000066682.1";
chr1	HAVANA	exon	173762576	173762743	0	-	.	gene_id "ENSMUSG00000039997.17"; transcript_id "ENSMUST00000135331.8"; gene_type "protein_coding"; gene_name "Ifi203"; transcript_type "protein_coding_CDS_not_defined"; transcript_name "Ifi203-206"; exon_number 4; exon_id "ENSMUSE00001235495.2"; level 2; transcript_support_level "3"; mgi_id "MGI:96428"; havana_gene "OTTMUSG00000026980.1"; havana_transcript "OTTMUST00000066947.1";
chr1	ENSEMBL_gcm37	exon	173762576	173762743	15.3238468640412	-	.	gene_id "ENSMUSG00000039997.17"; transcript_id "ENSMUSG00000039997.17_tx_11"; exon_id "chr1_173762576_173762743_-"; exonnum "4"; txlen "3033";
chr1	ENSEMBL_gcm37	exon	173762576	173762743	10.8287283173189	-	.	gene_id "ENSMUSG00000039997.17"; transcript_id "ENSMUSG00000039997.17_tx_13"; exon_id "chr1_173762576_173762743_-"; exonnum "4"; txlen "2096";
chr1	ENSEMBL_gcm37	exon	173762576	173762743	8.13170481108765	-	.	gene_id "ENSMUSG00000039997.17"; transcript_id "ENSMUSG00000039997.17_tx_14"; exon_id "chr1_173762576_173762743_-"; exonnum "4"; txlen "3518";
chr1	ENSEMBL_gcm37	exon	173762576	173762743	7.50163402754463	-	.	gene_id "ENSMUSG00000039997.17"; transcript_id "ENSMUSG00000039997.17_tx_15"; exon_id "chr1_173762576_173762743_-"; exonnum "4"; txlen "2240";
chr1	ENSEMBL_gcm37	exon	173762576	173762743	4.68976718395214	-	.	gene_id "ENSMUSG00000039997.17"; transcript_id "ENSMUSG00000039997.17_tx_17"; exon_id "chr1_173762576_173762743_-"; exonnum "5"; txlen "3442";
chr1	ENSEMBL_gcm37	exon	173762576	173762743	64.0158596172972	-	.	gene_id "ENSMUSG00000039997.17"; transcript_id "ENSMUSG00000039997.17_tx_2"; exon_id "chr1_173762576_173762743_-"; exonnum "5"; txlen "3462";
chr1	ENSEMBL_gcm37	exon	173762576	173762743	3.58040062191095	-	.	gene_id "ENSMUSG00000039997.17"; transcript_id "ENSMUSG00000039997.17_tx_20"; exon_id "chr1_173762576_173762743_-"; exonnum "5"; txlen "3298";
chr1	ENSEMBL_gcm37	exon	173762576	173762743	2.75807588760881	-	.	gene_id "ENSMUSG00000039997.17"; transcript_id "ENSMUSG00000039997.17_tx_23"; exon_id "chr1_173762576_173762743_-"; exonnum "4"; txlen "3482";
chr1	ENSEMBL_gcm37	exon	173762576	173762743	2.6035169920987	-	.	gene_id "ENSMUSG00000039997.17"; transcript_id "ENSMUSG00000039997.17_tx_24"; exon_id "chr1_173762576_173762743_-"; exonnum "4"; txlen "3157";
chr1	ENSEMBL_gcm37	exon	173762576	173762743	2.60051857376379	-	.	gene_id "ENSMUSG00000039997.17"; transcript_id "ENSMUSG00000039997.17_tx_25"; exon_id "chr1_173762576_173762743_-"; exonnum "4"; txlen "3338";
chr1	ENSEMBL_gcm37	exon	173762576	173762743	1.93348924706807	-	.	gene_id "ENSMUSG00000039997.17"; transcript_id "ENSMUSG00000039997.17_tx_28"; exon_id "chr1_173762576_173762743_-"; exonnum "3"; txlen "1811";
chr1	ENSEMBL_gcm37	exon	173762576	173762743	30.1958574652804	-	.	gene_id "ENSMUSG00000039997.17"; transcript_id "ENSMUSG00000039997.17_tx_6"; exon_id "chr1_173762576_173762743_-"; exonnum "4"; txlen "3177";
chr1	ENSEMBL_gcm37	exon	173762576	173762743	28.8046082737623	-	.	gene_id "ENSMUSG00000039997.17"; transcript_id "ENSMUSG00000039997.17_tx_7"; exon_id "chr1_173762576_173762743_-"; exonnum "5"; txlen "3318";
chr1	ENSEMBL	exon	173764084	173764205	0	-	.	gene_id "ENSMUSG00000039997.17"; transcript_id "ENSMUST00000042228.15"; gene_type "protein_coding"; gene_name "Ifi203"; transcript_type "protein_coding"; transcript_name "Ifi203-201"; exon_number 3; exon_id "ENSMUSE00001281006.2"; level 3; protein_id "ENSMUSP00000042071.9"; transcript_support_level "1"; mgi_id "MGI:96428"; tag "basic"; tag "appris_alternative_2"; tag "CCDS"; ccdsid "CCDS48453.1"; havana_gene "OTTMUSG00000026980.1";
chr1	ENSEMBL	CDS	173764084	173764205	0	-	2	gene_id "ENSMUSG00000039997.17"; transcript_id "ENSMUST00000042228.15"; gene_type "protein_coding"; gene_name "Ifi203"; transcript_type "protein_coding"; transcript_name "Ifi203-201"; exon_number 3; exon_id "ENSMUSE00001281006.2"; level 3; protein_id "ENSMUSP00000042071.9"; transcript_support_level "1"; mgi_id "MGI:96428"; tag "basic"; tag "appris_alternative_2"; tag "CCDS"; ccdsid "CCDS48453.1"; havana_gene "OTTMUSG00000026980.1";
chr1	ENSEMBL	exon	173764084	173764205	0	-	.	gene_id "ENSMUSG00000039997.17"; transcript_id "ENSMUST00000081216.12"; gene_type "protein_coding"; gene_name "Ifi203"; transcript_type "protein_coding"; transcript_name "Ifi203-202"; exon_number 3; exon_id "ENSMUSE00001281006.2"; level 3; protein_id "ENSMUSP00000079976.6"; transcript_support_level "1"; mgi_id "MGI:96428"; tag "basic"; tag "appris_principal_2"; tag "CCDS"; ccdsid "CCDS35793.1"; havana_gene "OTTMUSG00000026980.1";
chr1	ENSEMBL	CDS	173764084	173764205	0	-	2	gene_id "ENSMUSG00000039997.17"; transcript_id "ENSMUST00000081216.12"; gene_type "protein_coding"; gene_name "Ifi203"; transcript_type "protein_coding"; transcript_name "Ifi203-202"; exon_number 3; exon_id "ENSMUSE00001281006.2"; level 3; protein_id "ENSMUSP00000079976.6"; transcript_support_level "1"; mgi_id "MGI:96428"; tag "basic"; tag "appris_principal_2"; tag "CCDS"; ccdsid "CCDS35793.1"; havana_gene "OTTMUSG00000026980.1";
chr1	HAVANA	exon	173764084	173764205	0	-	.	gene_id "ENSMUSG00000039997.17"; transcript_id "ENSMUST00000123708.8"; gene_type "protein_coding"; gene_name "Ifi203"; transcript_type "protein_coding"; transcript_name "Ifi203-203"; exon_number 4; exon_id "ENSMUSE00001281006.2"; level 2; protein_id "ENSMUSP00000121480.2"; transcript_support_level "1"; mgi_id "MGI:96428"; tag "basic"; tag "appris_principal_2"; tag "CCDS"; ccdsid "CCDS35793.1"; havana_gene "OTTMUSG00000026980.1"; havana_transcript "OTTMUST00000066681.1";
chr1	HAVANA	CDS	173764084	173764205	0	-	2	gene_id "ENSMUSG00000039997.17"; transcript_id "ENSMUST00000123708.8"; gene_type "protein_coding"; gene_name "Ifi203"; transcript_type "protein_coding"; transcript_name "Ifi203-203"; exon_number 4; exon_id "ENSMUSE00001281006.2"; level 2; protein_id "ENSMUSP00000121480.2"; transcript_support_level "1"; mgi_id "MGI:96428"; tag "basic"; tag "appris_principal_2"; tag "CCDS"; ccdsid "CCDS35793.1"; havana_gene "OTTMUSG00000026980.1"; havana_transcript "OTTMUST00000066681.1";
chr1	HAVANA	exon	173764084	173764205	0	-	.	gene_id "ENSMUSG00000039997.17"; transcript_id "ENSMUST00000156895.8"; gene_type "protein_coding"; gene_name "Ifi203"; transcript_type "protein_coding"; transcript_name "Ifi203-209"; exon_number 4; exon_id "ENSMUSE00001281006.2"; level 1; protein_id "ENSMUSP00000114221.2"; transcript_support_level "1"; mgi_id "MGI:96428"; tag "basic"; tag "appris_alternative_2"; tag "exp_conf"; tag "CCDS"; ccdsid "CCDS48453.1"; havana_gene "OTTMUSG00000026980.1"; havana_transcript "OTTMUST00000066683.1";
chr1	HAVANA	CDS	173764084	173764205	0	-	2	gene_id "ENSMUSG00000039997.17"; transcript_id "ENSMUST00000156895.8"; gene_type "protein_coding"; gene_name "Ifi203"; transcript_type "protein_coding"; transcript_name "Ifi203-209"; exon_number 4; exon_id "ENSMUSE00001281006.2"; level 1; protein_id "ENSMUSP00000114221.2"; transcript_support_level "1"; mgi_id "MGI:96428"; tag "basic"; tag "appris_alternative_2"; tag "exp_conf"; tag "CCDS"; ccdsid "CCDS48453.1"; havana_gene "OTTMUSG00000026980.1"; havana_transcript "OTTMUST00000066683.1";
chr1	HAVANA	exon	173764084	173764205	0	-	.	gene_id "ENSMUSG00000039997.17"; transcript_id "ENSMUST00000128430.8"; gene_type "protein_coding"; gene_name "Ifi203"; transcript_type "protein_coding_CDS_not_defined"; transcript_name "Ifi203-204"; exon_number 2; exon_id "ENSMUSE00001270089.2"; level 2; transcript_support_level "1"; mgi_id "MGI:96428"; havana_gene "OTTMUSG00000026980.1"; havana_transcript "OTTMUST00000066685.1";
chr1	HAVANA	exon	173764084	173764205	0	-	.	gene_id "ENSMUSG00000039997.17"; transcript_id "ENSMUST00000129829.8"; gene_type "protein_coding"; gene_name "Ifi203"; transcript_type "protein_coding"; transcript_name "Ifi203-205"; exon_number 4; exon_id "ENSMUSE00001281006.2"; level 1; protein_id "ENSMUSP00000122424.2"; transcript_support_level "1"; mgi_id "MGI:96428"; tag "basic"; tag "Ensembl_canonical"; tag "GENCODE_Primary"; tag "appris_alternative_2"; tag "exp_conf"; tag "CCDS"; ccdsid "CCDS78754.1"; havana_gene "OTTMUSG00000026980.1"; havana_transcript "OTTMUST00000066682.1";
chr1	HAVANA	CDS	173764084	173764205	0	-	2	gene_id "ENSMUSG00000039997.17"; transcript_id "ENSMUST00000129829.8"; gene_type "protein_coding"; gene_name "Ifi203"; transcript_type "protein_coding"; transcript_name "Ifi203-205"; exon_number 4; exon_id "ENSMUSE00001281006.2"; level 1; protein_id "ENSMUSP00000122424.2"; transcript_support_level "1"; mgi_id "MGI:96428"; tag "basic"; tag "Ensembl_canonical"; tag "GENCODE_Primary"; tag "appris_alternative_2"; tag "exp_conf"; tag "CCDS"; ccdsid "CCDS78754.1"; havana_gene "OTTMUSG00000026980.1"; havana_transcript "OTTMUST00000066682.1";
chr1	HAVANA	exon	173764084	173764205	0	-	.	gene_id "ENSMUSG00000039997.17"; transcript_id "ENSMUST00000135331.8"; gene_type "protein_coding"; gene_name "Ifi203"; transcript_type "protein_coding_CDS_not_defined"; transcript_name "Ifi203-206"; exon_number 3; exon_id "ENSMUSE00001270089.2"; level 2; transcript_support_level "3"; mgi_id "MGI:96428"; havana_gene "OTTMUSG00000026980.1"; havana_transcript "OTTMUST00000066947.1";
chr1	HAVANA	exon	173764084	173764205	0	-	.	gene_id "ENSMUSG00000039997.17"; transcript_id "ENSMUST00000138143.8"; gene_type "protein_coding"; gene_name "Ifi203"; transcript_type "retained_intron"; transcript_name "Ifi203-207"; exon_number 4; exon_id "ENSMUSE00001270089.2"; level 2; transcript_support_level "1"; mgi_id "MGI:96428"; havana_gene "OTTMUSG00000026980.1"; havana_transcript "OTTMUST00000066684.1";
chr1	ENSEMBL_gcm37	exon	173764084	173764205	15.3238468640412	-	.	gene_id "ENSMUSG00000039997.17"; transcript_id "ENSMUSG00000039997.17_tx_11"; exon_id "chr1_173764084_173764205_-"; exonnum "3"; txlen "3033";
chr1	ENSEMBL_gcm37	exon	173764084	173764205	10.8287283173189	-	.	gene_id "ENSMUSG00000039997.17"; transcript_id "ENSMUSG00000039997.17_tx_13"; exon_id "chr1_173764084_173764205_-"; exonnum "3"; txlen "2096";
chr1	ENSEMBL_gcm37	exon	173764084	173764205	8.13170481108765	-	.	gene_id "ENSMUSG00000039997.17"; transcript_id "ENSMUSG00000039997.17_tx_14"; exon_id "chr1_173764084_173764205_-"; exonnum "3"; txlen "3518";
chr1	ENSEMBL_gcm37	exon	173764084	173764205	7.50163402754463	-	.	gene_id "ENSMUSG00000039997.17"; transcript_id "ENSMUSG00000039997.17_tx_15"; exon_id "chr1_173764084_173764205_-"; exonnum "3"; txlen "2240";
chr1	ENSEMBL_gcm37	exon	173764084	173764205	4.68976718395214	-	.	gene_id "ENSMUSG00000039997.17"; transcript_id "ENSMUSG00000039997.17_tx_17"; exon_id "chr1_173764084_173764205_-"; exonnum "4"; txlen "3442";
chr1	ENSEMBL_gcm37	exon	173764084	173764205	64.0158596172972	-	.	gene_id "ENSMUSG00000039997.17"; transcript_id "ENSMUSG00000039997.17_tx_2"; exon_id "chr1_173764084_173764205_-"; exonnum "4"; txlen "3462";
chr1	ENSEMBL_gcm37	exon	173764084	173764205	3.58040062191095	-	.	gene_id "ENSMUSG00000039997.17"; transcript_id "ENSMUSG00000039997.17_tx_20"; exon_id "chr1_173764084_173764205_-"; exonnum "4"; txlen "3298";
chr1	ENSEMBL_gcm37	exon	173764084	173764205	2.75807588760881	-	.	gene_id "ENSMUSG00000039997.17"; transcript_id "ENSMUSG00000039997.17_tx_23"; exon_id "chr1_173764084_173764205_-"; exonnum "3"; txlen "3482";
chr1	ENSEMBL_gcm37	exon	173764084	173764205	2.6035169920987	-	.	gene_id "ENSMUSG00000039997.17"; transcript_id "ENSMUSG00000039997.17_tx_24"; exon_id "chr1_173764084_173764205_-"; exonnum "3"; txlen "3157";
chr1	ENSEMBL_gcm37	exon	173764084	173764205	2.60051857376379	-	.	gene_id "ENSMUSG00000039997.17"; transcript_id "ENSMUSG00000039997.17_tx_25"; exon_id "chr1_173764084_173764205_-"; exonnum "3"; txlen "3338";
chr1	ENSEMBL_gcm37	exon	173764084	173764205	1.93348924706807	-	.	gene_id "ENSMUSG00000039997.17"; transcript_id "ENSMUSG00000039997.17_tx_28"; exon_id "chr1_173764084_173764205_-"; exonnum "2"; txlen "1811";
chr1	ENSEMBL_gcm37	exon	173764084	173764205	30.1958574652804	-	.	gene_id "ENSMUSG00000039997.17"; transcript_id "ENSMUSG00000039997.17_tx_6"; exon_id "chr1_173764084_173764205_-"; exonnum "3"; txlen "3177";
chr1	ENSEMBL_gcm37	exon	173764084	173764205	28.8046082737623	-	.	gene_id "ENSMUSG00000039997.17"; transcript_id "ENSMUSG00000039997.17_tx_7"; exon_id "chr1_173764084_173764205_-"; exonnum "4"; txlen "3318";
chr1	HAVANA	exon	173764184	173764205	0	-	.	gene_id "ENSMUSG00000039997.17"; transcript_id "ENSMUST00000140143.2"; gene_type "protein_coding"; gene_name "Ifi203"; transcript_type "protein_coding_CDS_not_defined"; transcript_name "Ifi203-208"; exon_number 4; exon_id "ENSMUSE00000821239.2"; level 2; transcript_support_level "3"; mgi_id "MGI:96428"; havana_gene "OTTMUSG00000026980.1"; havana_transcript "OTTMUST00000066948.1";
chr1	HAVANA	transcript	173764184	173770020	0	-	.	gene_id "ENSMUSG00000039997.17"; transcript_id "ENSMUST00000140143.2"; gene_type "protein_coding"; gene_name "Ifi203"; transcript_type "protein_coding_CDS_not_defined"; transcript_name "Ifi203-208"; level 2; transcript_support_level "3"; mgi_id "MGI:96428"; havana_gene "OTTMUSG00000026980.1"; havana_transcript "OTTMUST00000066948.1";
chr1	ENSEMBL	CDS	173765308	173765572	0	-	0	gene_id "ENSMUSG00000039997.17"; transcript_id "ENSMUST00000042228.15"; gene_type "protein_coding"; gene_name "Ifi203"; transcript_type "protein_coding"; transcript_name "Ifi203-201"; exon_number 2; exon_id "ENSMUSE00001223121.2"; level 3; protein_id "ENSMUSP00000042071.9"; transcript_support_level "1"; mgi_id "MGI:96428"; tag "basic"; tag "appris_alternative_2"; tag "CCDS"; ccdsid "CCDS48453.1"; havana_gene "OTTMUSG00000026980.1";
chr1	ENSEMBL	CDS	173765308	173765572	0	-	0	gene_id "ENSMUSG00000039997.17"; transcript_id "ENSMUST00000081216.12"; gene_type "protein_coding"; gene_name "Ifi203"; transcript_type "protein_coding"; transcript_name "Ifi203-202"; exon_number 2; exon_id "ENSMUSE00001223121.2"; level 3; protein_id "ENSMUSP00000079976.6"; transcript_support_level "1"; mgi_id "MGI:96428"; tag "basic"; tag "appris_principal_2"; tag "CCDS"; ccdsid "CCDS35793.1"; havana_gene "OTTMUSG00000026980.1";
chr1	HAVANA	CDS	173765308	173765572	0	-	0	gene_id "ENSMUSG00000039997.17"; transcript_id "ENSMUST00000123708.8"; gene_type "protein_coding"; gene_name "Ifi203"; transcript_type "protein_coding"; transcript_name "Ifi203-203"; exon_number 3; exon_id "ENSMUSE00001223121.2"; level 2; protein_id "ENSMUSP00000121480.2"; transcript_support_level "1"; mgi_id "MGI:96428"; tag "basic"; tag "appris_principal_2"; tag "CCDS"; ccdsid "CCDS35793.1"; havana_gene "OTTMUSG00000026980.1"; havana_transcript "OTTMUST00000066681.1";
chr1	HAVANA	CDS	173765308	173765572	0	-	0	gene_id "ENSMUSG00000039997.17"; transcript_id "ENSMUST00000156895.8"; gene_type "protein_coding"; gene_name "Ifi203"; transcript_type "protein_coding"; transcript_name "Ifi203-209"; exon_number 3; exon_id "ENSMUSE00001223121.2"; level 1; protein_id "ENSMUSP00000114221.2"; transcript_support_level "1"; mgi_id "MGI:96428"; tag "basic"; tag "appris_alternative_2"; tag "exp_conf"; tag "CCDS"; ccdsid "CCDS48453.1"; havana_gene "OTTMUSG00000026980.1"; havana_transcript "OTTMUST00000066683.1";
chr1	HAVANA	CDS	173765308	173765572	0	-	0	gene_id "ENSMUSG00000039997.17"; transcript_id "ENSMUST00000129829.8"; gene_type "protein_coding"; gene_name "Ifi203"; transcript_type "protein_coding"; transcript_name "Ifi203-205"; exon_number 3; exon_id "ENSMUSE00001223121.2"; level 1; protein_id "ENSMUSP00000122424.2"; transcript_support_level "1"; mgi_id "MGI:96428"; tag "basic"; tag "Ensembl_canonical"; tag "GENCODE_Primary"; tag "appris_alternative_2"; tag "exp_conf"; tag "CCDS"; ccdsid "CCDS78754.1"; havana_gene "OTTMUSG00000026980.1"; havana_transcript "OTTMUST00000066682.1";
chr1	ENSEMBL	exon	173765308	173765592	0	-	.	gene_id "ENSMUSG00000039997.17"; transcript_id "ENSMUST00000042228.15"; gene_type "protein_coding"; gene_name "Ifi203"; transcript_type "protein_coding"; transcript_name "Ifi203-201"; exon_number 2; exon_id "ENSMUSE00001223121.2"; level 3; protein_id "ENSMUSP00000042071.9"; transcript_support_level "1"; mgi_id "MGI:96428"; tag "basic"; tag "appris_alternative_2"; tag "CCDS"; ccdsid "CCDS48453.1"; havana_gene "OTTMUSG00000026980.1";
chr1	ENSEMBL	exon	173765308	173765592	0	-	.	gene_id "ENSMUSG00000039997.17"; transcript_id "ENSMUST00000081216.12"; gene_type "protein_coding"; gene_name "Ifi203"; transcript_type "protein_coding"; transcript_name "Ifi203-202"; exon_number 2; exon_id "ENSMUSE00001223121.2"; level 3; protein_id "ENSMUSP00000079976.6"; transcript_support_level "1"; mgi_id "MGI:96428"; tag "basic"; tag "appris_principal_2"; tag "CCDS"; ccdsid "CCDS35793.1"; havana_gene "OTTMUSG00000026980.1";
chr1	HAVANA	exon	173765308	173765592	0	-	.	gene_id "ENSMUSG00000039997.17"; transcript_id "ENSMUST00000123708.8"; gene_type "protein_coding"; gene_name "Ifi203"; transcript_type "protein_coding"; transcript_name "Ifi203-203"; exon_number 3; exon_id "ENSMUSE00001223121.2"; level 2; protein_id "ENSMUSP00000121480.2"; transcript_support_level "1"; mgi_id "MGI:96428"; tag "basic"; tag "appris_principal_2"; tag "CCDS"; ccdsid "CCDS35793.1"; havana_gene "OTTMUSG00000026980.1"; havana_transcript "OTTMUST00000066681.1";
chr1	HAVANA	exon	173765308	173765592	0	-	.	gene_id "ENSMUSG00000039997.17"; transcript_id "ENSMUST00000156895.8"; gene_type "protein_coding"; gene_name "Ifi203"; transcript_type "protein_coding"; transcript_name "Ifi203-209"; exon_number 3; exon_id "ENSMUSE00001223121.2"; level 1; protein_id "ENSMUSP00000114221.2"; transcript_support_level "1"; mgi_id "MGI:96428"; tag "basic"; tag "appris_alternative_2"; tag "exp_conf"; tag "CCDS"; ccdsid "CCDS48453.1"; havana_gene "OTTMUSG00000026980.1"; havana_transcript "OTTMUST00000066683.1";
chr1	HAVANA	exon	173765308	173765592	0	-	.	gene_id "ENSMUSG00000039997.17"; transcript_id "ENSMUST00000129829.8"; gene_type "protein_coding"; gene_name "Ifi203"; transcript_type "protein_coding"; transcript_name "Ifi203-205"; exon_number 3; exon_id "ENSMUSE00001223121.2"; level 1; protein_id "ENSMUSP00000122424.2"; transcript_support_level "1"; mgi_id "MGI:96428"; tag "basic"; tag "Ensembl_canonical"; tag "GENCODE_Primary"; tag "appris_alternative_2"; tag "exp_conf"; tag "CCDS"; ccdsid "CCDS78754.1"; havana_gene "OTTMUSG00000026980.1"; havana_transcript "OTTMUST00000066682.1";
chr1	HAVANA	exon	173765308	173765592	0	-	.	gene_id "ENSMUSG00000039997.17"; transcript_id "ENSMUST00000138143.8"; gene_type "protein_coding"; gene_name "Ifi203"; transcript_type "retained_intron"; transcript_name "Ifi203-207"; exon_number 3; exon_id "ENSMUSE00001303775.2"; level 2; transcript_support_level "1"; mgi_id "MGI:96428"; havana_gene "OTTMUSG00000026980.1"; havana_transcript "OTTMUST00000066684.1";
chr1	HAVANA	exon	173765308	173765592	0	-	.	gene_id "ENSMUSG00000039997.17"; transcript_id "ENSMUST00000140143.2"; gene_type "protein_coding"; gene_name "Ifi203"; transcript_type "protein_coding_CDS_not_defined"; transcript_name "Ifi203-208"; exon_number 3; exon_id "ENSMUSE00001303775.2"; level 2; transcript_support_level "3"; mgi_id "MGI:96428"; havana_gene "OTTMUSG00000026980.1"; havana_transcript "OTTMUST00000066948.1";
chr1	ENSEMBL_gcm37	exon	173765308	173765592	10.8287283173189	-	.	gene_id "ENSMUSG00000039997.17"; transcript_id "ENSMUSG00000039997.17_tx_13"; exon_id "chr1_173765308_173765592_-"; exonnum "2"; txlen "2096";
chr1	ENSEMBL_gcm37	exon	173765308	173765592	8.13170481108765	-	.	gene_id "ENSMUSG00000039997.17"; transcript_id "ENSMUSG00000039997.17_tx_14"; exon_id "chr1_173765308_173765592_-"; exonnum "2"; txlen "3518";
chr1	ENSEMBL_gcm37	exon	173765308	173765592	7.50163402754463	-	.	gene_id "ENSMUSG00000039997.17"; transcript_id "ENSMUSG00000039997.17_tx_15"; exon_id "chr1_173765308_173765592_-"; exonnum "2"; txlen "2240";
chr1	ENSEMBL_gcm37	exon	173765308	173765592	4.68976718395214	-	.	gene_id "ENSMUSG00000039997.17"; transcript_id "ENSMUSG00000039997.17_tx_17"; exon_id "chr1_173765308_173765592_-"; exonnum "3"; txlen "3442";
chr1	ENSEMBL_gcm37	exon	173765308	173765592	64.0158596172972	-	.	gene_id "ENSMUSG00000039997.17"; transcript_id "ENSMUSG00000039997.17_tx_2"; exon_id "chr1_173765308_173765592_-"; exonnum "3"; txlen "3462";
chr1	ENSEMBL_gcm37	exon	173765308	173765592	3.58040062191095	-	.	gene_id "ENSMUSG00000039997.17"; transcript_id "ENSMUSG00000039997.17_tx_20"; exon_id "chr1_173765308_173765592_-"; exonnum "3"; txlen "3298";
chr1	ENSEMBL_gcm37	exon	173765308	173765592	2.75807588760881	-	.	gene_id "ENSMUSG00000039997.17"; transcript_id "ENSMUSG00000039997.17_tx_23"; exon_id "chr1_173765308_173765592_-"; exonnum "2"; txlen "3482";
chr1	ENSEMBL_gcm37	exon	173765308	173765592	2.60051857376379	-	.	gene_id "ENSMUSG00000039997.17"; transcript_id "ENSMUSG00000039997.17_tx_25"; exon_id "chr1_173765308_173765592_-"; exonnum "2"; txlen "3338";
chr1	ENSEMBL_gcm37	exon	173765308	173765592	28.8046082737623	-	.	gene_id "ENSMUSG00000039997.17"; transcript_id "ENSMUSG00000039997.17_tx_7"; exon_id "chr1_173765308_173765592_-"; exonnum "3"; txlen "3318";
chr1	ENSEMBL	start_codon	173765570	173765572	0	-	0	gene_id "ENSMUSG00000039997.17"; transcript_id "ENSMUST00000042228.15"; gene_type "protein_coding"; gene_name "Ifi203"; transcript_type "protein_coding"; transcript_name "Ifi203-201"; exon_number 2; exon_id "ENSMUSE00001223121.2"; level 3; protein_id "ENSMUSP00000042071.9"; transcript_support_level "1"; mgi_id "MGI:96428"; tag "basic"; tag "appris_alternative_2"; tag "CCDS"; ccdsid "CCDS48453.1"; havana_gene "OTTMUSG00000026980.1";
chr1	ENSEMBL	start_codon	173765570	173765572	0	-	0	gene_id "ENSMUSG00000039997.17"; transcript_id "ENSMUST00000081216.12"; gene_type "protein_coding"; gene_name "Ifi203"; transcript_type "protein_coding"; transcript_name "Ifi203-202"; exon_number 2; exon_id "ENSMUSE00001223121.2"; level 3; protein_id "ENSMUSP00000079976.6"; transcript_support_level "1"; mgi_id "MGI:96428"; tag "basic"; tag "appris_principal_2"; tag "CCDS"; ccdsid "CCDS35793.1"; havana_gene "OTTMUSG00000026980.1";
chr1	HAVANA	start_codon	173765570	173765572	0	-	0	gene_id "ENSMUSG00000039997.17"; transcript_id "ENSMUST00000123708.8"; gene_type "protein_coding"; gene_name "Ifi203"; transcript_type "protein_coding"; transcript_name "Ifi203-203"; exon_number 3; exon_id "ENSMUSE00001223121.2"; level 2; protein_id "ENSMUSP00000121480.2"; transcript_support_level "1"; mgi_id "MGI:96428"; tag "basic"; tag "appris_principal_2"; tag "CCDS"; ccdsid "CCDS35793.1"; havana_gene "OTTMUSG00000026980.1"; havana_transcript "OTTMUST00000066681.1";
chr1	HAVANA	start_codon	173765570	173765572	0	-	0	gene_id "ENSMUSG00000039997.17"; transcript_id "ENSMUST00000156895.8"; gene_type "protein_coding"; gene_name "Ifi203"; transcript_type "protein_coding"; transcript_name "Ifi203-209"; exon_number 3; exon_id "ENSMUSE00001223121.2"; level 1; protein_id "ENSMUSP00000114221.2"; transcript_support_level "1"; mgi_id "MGI:96428"; tag "basic"; tag "appris_alternative_2"; tag "exp_conf"; tag "CCDS"; ccdsid "CCDS48453.1"; havana_gene "OTTMUSG00000026980.1"; havana_transcript "OTTMUST00000066683.1";
chr1	HAVANA	start_codon	173765570	173765572	0	-	0	gene_id "ENSMUSG00000039997.17"; transcript_id "ENSMUST00000129829.8"; gene_type "protein_coding"; gene_name "Ifi203"; transcript_type "protein_coding"; transcript_name "Ifi203-205"; exon_number 3; exon_id "ENSMUSE00001223121.2"; level 1; protein_id "ENSMUSP00000122424.2"; transcript_support_level "1"; mgi_id "MGI:96428"; tag "basic"; tag "Ensembl_canonical"; tag "GENCODE_Primary"; tag "appris_alternative_2"; tag "exp_conf"; tag "CCDS"; ccdsid "CCDS78754.1"; havana_gene "OTTMUSG00000026980.1"; havana_transcript "OTTMUST00000066682.1";
chr1	ENSEMBL	UTR	173765573	173765592	0	-	.	gene_id "ENSMUSG00000039997.17"; transcript_id "ENSMUST00000042228.15"; gene_type "protein_coding"; gene_name "Ifi203"; transcript_type "protein_coding"; transcript_name "Ifi203-201"; exon_number 2; exon_id "ENSMUSE00001223121.2"; level 3; protein_id "ENSMUSP00000042071.9"; transcript_support_level "1"; mgi_id "MGI:96428"; tag "basic"; tag "appris_alternative_2"; tag "CCDS"; ccdsid "CCDS48453.1"; havana_gene "OTTMUSG00000026980.1";
chr1	ENSEMBL	UTR	173765573	173765592	0	-	.	gene_id "ENSMUSG00000039997.17"; transcript_id "ENSMUST00000081216.12"; gene_type "protein_coding"; gene_name "Ifi203"; transcript_type "protein_coding"; transcript_name "Ifi203-202"; exon_number 2; exon_id "ENSMUSE00001223121.2"; level 3; protein_id "ENSMUSP00000079976.6"; transcript_support_level "1"; mgi_id "MGI:96428"; tag "basic"; tag "appris_principal_2"; tag "CCDS"; ccdsid "CCDS35793.1"; havana_gene "OTTMUSG00000026980.1";
chr1	HAVANA	UTR	173765573	173765592	0	-	.	gene_id "ENSMUSG00000039997.17"; transcript_id "ENSMUST00000123708.8"; gene_type "protein_coding"; gene_name "Ifi203"; transcript_type "protein_coding"; transcript_name "Ifi203-203"; exon_number 3; exon_id "ENSMUSE00001223121.2"; level 2; protein_id "ENSMUSP00000121480.2"; transcript_support_level "1"; mgi_id "MGI:96428"; tag "basic"; tag "appris_principal_2"; tag "CCDS"; ccdsid "CCDS35793.1"; havana_gene "OTTMUSG00000026980.1"; havana_transcript "OTTMUST00000066681.1";
chr1	HAVANA	UTR	173765573	173765592	0	-	.	gene_id "ENSMUSG00000039997.17"; transcript_id "ENSMUST00000156895.8"; gene_type "protein_coding"; gene_name "Ifi203"; transcript_type "protein_coding"; transcript_name "Ifi203-209"; exon_number 3; exon_id "ENSMUSE00001223121.2"; level 1; protein_id "ENSMUSP00000114221.2"; transcript_support_level "1"; mgi_id "MGI:96428"; tag "basic"; tag "appris_alternative_2"; tag "exp_conf"; tag "CCDS"; ccdsid "CCDS48453.1"; havana_gene "OTTMUSG00000026980.1"; havana_transcript "OTTMUST00000066683.1";
chr1	HAVANA	UTR	173765573	173765592	0	-	.	gene_id "ENSMUSG00000039997.17"; transcript_id "ENSMUST00000129829.8"; gene_type "protein_coding"; gene_name "Ifi203"; transcript_type "protein_coding"; transcript_name "Ifi203-205"; exon_number 3; exon_id "ENSMUSE00001223121.2"; level 1; protein_id "ENSMUSP00000122424.2"; transcript_support_level "1"; mgi_id "MGI:96428"; tag "basic"; tag "Ensembl_canonical"; tag "GENCODE_Primary"; tag "appris_alternative_2"; tag "exp_conf"; tag "CCDS"; ccdsid "CCDS78754.1"; havana_gene "OTTMUSG00000026980.1"; havana_transcript "OTTMUST00000066682.1";
chr1	sragcm37_ss	exon	173769590	173769747	10.8287283173189	-	.	gene_id "ENSMUSG00000039997.17"; transcript_id "ENSMUSG00000039997.17_tx_13"; exon_id "chr1_173769590_173769747_-"; exonnum "1"; txlen "2096";
chr1	sragcm37_ss	exon	173769590	173769747	8.13170481108765	-	.	gene_id "ENSMUSG00000039997.17"; transcript_id "ENSMUSG00000039997.17_tx_14"; exon_id "chr1_173769590_173769747_-"; exonnum "1"; txlen "3518";
chr1	sragcm37_ss	exon	173769590	173769747	7.50163402754463	-	.	gene_id "ENSMUSG00000039997.17"; transcript_id "ENSMUSG00000039997.17_tx_15"; exon_id "chr1_173769590_173769747_-"; exonnum "1"; txlen "2240";
chr1	sragcm37_ss	exon	173769590	173769747	2.75807588760881	-	.	gene_id "ENSMUSG00000039997.17"; transcript_id "ENSMUSG00000039997.17_tx_23"; exon_id "chr1_173769590_173769747_-"; exonnum "1"; txlen "3482";
chr1	sragcm37_ss	exon	173769590	173769747	2.60051857376379	-	.	gene_id "ENSMUSG00000039997.17"; transcript_id "ENSMUSG00000039997.17_tx_25"; exon_id "chr1_173769590_173769747_-"; exonnum "1"; txlen "3338";
chr1	sragcm37_ss	exon	173769590	173769747	1.93348924706807	-	.	gene_id "ENSMUSG00000039997.17"; transcript_id "ENSMUSG00000039997.17_tx_28"; exon_id "chr1_173769590_173769747_-"; exonnum "1"; txlen "1811";
chr1	HAVANA	exon	173769796	173769860	0	-	.	gene_id "ENSMUSG00000039997.17"; transcript_id "ENSMUST00000123708.8"; gene_type "protein_coding"; gene_name "Ifi203"; transcript_type "protein_coding"; transcript_name "Ifi203-203"; exon_number 2; exon_id "ENSMUSE00000535292.2"; level 2; protein_id "ENSMUSP00000121480.2"; transcript_support_level "1"; mgi_id "MGI:96428"; tag "basic"; tag "appris_principal_2"; tag "CCDS"; ccdsid "CCDS35793.1"; havana_gene "OTTMUSG00000026980.1"; havana_transcript "OTTMUST00000066681.1";
chr1	HAVANA	UTR	173769796	173769860	0	-	.	gene_id "ENSMUSG00000039997.17"; transcript_id "ENSMUST00000123708.8"; gene_type "protein_coding"; gene_name "Ifi203"; transcript_type "protein_coding"; transcript_name "Ifi203-203"; exon_number 2; exon_id "ENSMUSE00000535292.2"; level 2; protein_id "ENSMUSP00000121480.2"; transcript_support_level "1"; mgi_id "MGI:96428"; tag "basic"; tag "appris_principal_2"; tag "CCDS"; ccdsid "CCDS35793.1"; havana_gene "OTTMUSG00000026980.1"; havana_transcript "OTTMUST00000066681.1";
chr1	HAVANA	exon	173769796	173769860	0	-	.	gene_id "ENSMUSG00000039997.17"; transcript_id "ENSMUST00000156895.8"; gene_type "protein_coding"; gene_name "Ifi203"; transcript_type "protein_coding"; transcript_name "Ifi203-209"; exon_number 2; exon_id "ENSMUSE00000535292.2"; level 1; protein_id "ENSMUSP00000114221.2"; transcript_support_level "1"; mgi_id "MGI:96428"; tag "basic"; tag "appris_alternative_2"; tag "exp_conf"; tag "CCDS"; ccdsid "CCDS48453.1"; havana_gene "OTTMUSG00000026980.1"; havana_transcript "OTTMUST00000066683.1";
chr1	HAVANA	UTR	173769796	173769860	0	-	.	gene_id "ENSMUSG00000039997.17"; transcript_id "ENSMUST00000156895.8"; gene_type "protein_coding"; gene_name "Ifi203"; transcript_type "protein_coding"; transcript_name "Ifi203-209"; exon_number 2; exon_id "ENSMUSE00000535292.2"; level 1; protein_id "ENSMUSP00000114221.2"; transcript_support_level "1"; mgi_id "MGI:96428"; tag "basic"; tag "appris_alternative_2"; tag "exp_conf"; tag "CCDS"; ccdsid "CCDS48453.1"; havana_gene "OTTMUSG00000026980.1"; havana_transcript "OTTMUST00000066683.1";
chr1	HAVANA	exon	173769796	173769860	0	-	.	gene_id "ENSMUSG00000039997.17"; transcript_id "ENSMUST00000129829.8"; gene_type "protein_coding"; gene_name "Ifi203"; transcript_type "protein_coding"; transcript_name "Ifi203-205"; exon_number 2; exon_id "ENSMUSE00000535292.2"; level 1; protein_id "ENSMUSP00000122424.2"; transcript_support_level "1"; mgi_id "MGI:96428"; tag "basic"; tag "Ensembl_canonical"; tag "GENCODE_Primary"; tag "appris_alternative_2"; tag "exp_conf"; tag "CCDS"; ccdsid "CCDS78754.1"; havana_gene "OTTMUSG00000026980.1"; havana_transcript "OTTMUST00000066682.1";
chr1	HAVANA	UTR	173769796	173769860	0	-	.	gene_id "ENSMUSG00000039997.17"; transcript_id "ENSMUST00000129829.8"; gene_type "protein_coding"; gene_name "Ifi203"; transcript_type "protein_coding"; transcript_name "Ifi203-205"; exon_number 2; exon_id "ENSMUSE00000535292.2"; level 1; protein_id "ENSMUSP00000122424.2"; transcript_support_level "1"; mgi_id "MGI:96428"; tag "basic"; tag "Ensembl_canonical"; tag "GENCODE_Primary"; tag "appris_alternative_2"; tag "exp_conf"; tag "CCDS"; ccdsid "CCDS78754.1"; havana_gene "OTTMUSG00000026980.1"; havana_transcript "OTTMUST00000066682.1";
chr1	HAVANA	exon	173769796	173769860	0	-	.	gene_id "ENSMUSG00000039997.17"; transcript_id "ENSMUST00000135331.8"; gene_type "protein_coding"; gene_name "Ifi203"; transcript_type "protein_coding_CDS_not_defined"; transcript_name "Ifi203-206"; exon_number 2; exon_id "ENSMUSE00000535292.2"; level 2; transcript_support_level "3"; mgi_id "MGI:96428"; havana_gene "OTTMUSG00000026980.1"; havana_transcript "OTTMUST00000066947.1";
chr1	HAVANA	exon	173769796	173769860	0	-	.	gene_id "ENSMUSG00000039997.17"; transcript_id "ENSMUST00000138143.8"; gene_type "protein_coding"; gene_name "Ifi203"; transcript_type "retained_intron"; transcript_name "Ifi203-207"; exon_number 2; exon_id "ENSMUSE00000535292.2"; level 2; transcript_support_level "1"; mgi_id "MGI:96428"; havana_gene "OTTMUSG00000026980.1"; havana_transcript "OTTMUST00000066684.1";
chr1	HAVANA	exon	173769796	173769860	0	-	.	gene_id "ENSMUSG00000039997.17"; transcript_id "ENSMUST00000140143.2"; gene_type "protein_coding"; gene_name "Ifi203"; transcript_type "protein_coding_CDS_not_defined"; transcript_name "Ifi203-208"; exon_number 2; exon_id "ENSMUSE00000535292.2"; level 2; transcript_support_level "3"; mgi_id "MGI:96428"; havana_gene "OTTMUSG00000026980.1"; havana_transcript "OTTMUST00000066948.1";
chr1	ENSEMBL_gcm37	exon	173769796	173769860	15.3238468640412	-	.	gene_id "ENSMUSG00000039997.17"; transcript_id "ENSMUSG00000039997.17_tx_11"; exon_id "chr1_173769796_173769860_-"; exonnum "2"; txlen "3033";
chr1	ENSEMBL_gcm37	exon	173769796	173769860	4.68976718395214	-	.	gene_id "ENSMUSG00000039997.17"; transcript_id "ENSMUSG00000039997.17_tx_17"; exon_id "chr1_173769796_173769860_-"; exonnum "2"; txlen "3442";
chr1	ENSEMBL_gcm37	exon	173769796	173769860	64.0158596172972	-	.	gene_id "ENSMUSG00000039997.17"; transcript_id "ENSMUSG00000039997.17_tx_2"; exon_id "chr1_173769796_173769860_-"; exonnum "2"; txlen "3462";
chr1	ENSEMBL_gcm37	exon	173769796	173769860	3.58040062191095	-	.	gene_id "ENSMUSG00000039997.17"; transcript_id "ENSMUSG00000039997.17_tx_20"; exon_id "chr1_173769796_173769860_-"; exonnum "2"; txlen "3298";
chr1	ENSEMBL_gcm37	exon	173769796	173769860	2.6035169920987	-	.	gene_id "ENSMUSG00000039997.17"; transcript_id "ENSMUSG00000039997.17_tx_24"; exon_id "chr1_173769796_173769860_-"; exonnum "2"; txlen "3157";
chr1	ENSEMBL_gcm37	exon	173769796	173769860	30.1958574652804	-	.	gene_id "ENSMUSG00000039997.17"; transcript_id "ENSMUSG00000039997.17_tx_6"; exon_id "chr1_173769796_173769860_-"; exonnum "2"; txlen "3177";
chr1	ENSEMBL_gcm37	exon	173769796	173769860	28.8046082737623	-	.	gene_id "ENSMUSG00000039997.17"; transcript_id "ENSMUSG00000039997.17_tx_7"; exon_id "chr1_173769796_173769860_-"; exonnum "2"; txlen "3318";
chr1	ENSEMBL	exon	173769796	173770026	0	-	.	gene_id "ENSMUSG00000039997.17"; transcript_id "ENSMUST00000042228.15"; gene_type "protein_coding"; gene_name "Ifi203"; transcript_type "protein_coding"; transcript_name "Ifi203-201"; exon_number 1; exon_id "ENSMUSE00000687063.2"; level 3; protein_id "ENSMUSP00000042071.9"; transcript_support_level "1"; mgi_id "MGI:96428"; tag "basic"; tag "appris_alternative_2"; tag "CCDS"; ccdsid "CCDS48453.1"; havana_gene "OTTMUSG00000026980.1";
chr1	ENSEMBL	UTR	173769796	173770026	0	-	.	gene_id "ENSMUSG00000039997.17"; transcript_id "ENSMUST00000042228.15"; gene_type "protein_coding"; gene_name "Ifi203"; transcript_type "protein_coding"; transcript_name "Ifi203-201"; exon_number 1; exon_id "ENSMUSE00000687063.2"; level 3; protein_id "ENSMUSP00000042071.9"; transcript_support_level "1"; mgi_id "MGI:96428"; tag "basic"; tag "appris_alternative_2"; tag "CCDS"; ccdsid "CCDS48453.1"; havana_gene "OTTMUSG00000026980.1";
chr1	ENSEMBL	exon	173769796	173770026	0	-	.	gene_id "ENSMUSG00000039997.17"; transcript_id "ENSMUST00000081216.12"; gene_type "protein_coding"; gene_name "Ifi203"; transcript_type "protein_coding"; transcript_name "Ifi203-202"; exon_number 1; exon_id "ENSMUSE00000687063.2"; level 3; protein_id "ENSMUSP00000079976.6"; transcript_support_level "1"; mgi_id "MGI:96428"; tag "basic"; tag "appris_principal_2"; tag "CCDS"; ccdsid "CCDS35793.1"; havana_gene "OTTMUSG00000026980.1";
chr1	ENSEMBL	UTR	173769796	173770026	0	-	.	gene_id "ENSMUSG00000039997.17"; transcript_id "ENSMUST00000081216.12"; gene_type "protein_coding"; gene_name "Ifi203"; transcript_type "protein_coding"; transcript_name "Ifi203-202"; exon_number 1; exon_id "ENSMUSE00000687063.2"; level 3; protein_id "ENSMUSP00000079976.6"; transcript_support_level "1"; mgi_id "MGI:96428"; tag "basic"; tag "appris_principal_2"; tag "CCDS"; ccdsid "CCDS35793.1"; havana_gene "OTTMUSG00000026980.1";
chr1	HAVANA	exon	173769796	173770026	0	-	.	gene_id "ENSMUSG00000039997.17"; transcript_id "ENSMUST00000128430.8"; gene_type "protein_coding"; gene_name "Ifi203"; transcript_type "protein_coding_CDS_not_defined"; transcript_name "Ifi203-204"; exon_number 1; exon_id "ENSMUSE00000687063.2"; level 2; transcript_support_level "1"; mgi_id "MGI:96428"; havana_gene "OTTMUSG00000026980.1"; havana_transcript "OTTMUST00000066685.1";
chr1	HAVANA	exon	173769949	173770020	0	-	.	gene_id "ENSMUSG00000039997.17"; transcript_id "ENSMUST00000140143.2"; gene_type "protein_coding"; gene_name "Ifi203"; transcript_type "protein_coding_CDS_not_defined"; transcript_name "Ifi203-208"; exon_number 1; exon_id "ENSMUSE00000745878.2"; level 2; transcript_support_level "3"; mgi_id "MGI:96428"; havana_gene "OTTMUSG00000026980.1"; havana_transcript "OTTMUST00000066948.1";
chr1	HAVANA	exon	173770021	173770046	0	-	.	gene_id "ENSMUSG00000039997.17"; transcript_id "ENSMUST00000138143.8"; gene_type "protein_coding"; gene_name "Ifi203"; transcript_type "retained_intron"; transcript_name "Ifi203-207"; exon_number 1; exon_id "ENSMUSE00000736185.2"; level 2; transcript_support_level "1"; mgi_id "MGI:96428"; havana_gene "OTTMUSG00000026980.1"; havana_transcript "OTTMUST00000066684.1";
chr1	HAVANA	exon	173770021	173770057	0	-	.	gene_id "ENSMUSG00000039997.17"; transcript_id "ENSMUST00000129829.8"; gene_type "protein_coding"; gene_name "Ifi203"; transcript_type "protein_coding"; transcript_name "Ifi203-205"; exon_number 1; exon_id "ENSMUSE00001270551.2"; level 1; protein_id "ENSMUSP00000122424.2"; transcript_support_level "1"; mgi_id "MGI:96428"; tag "basic"; tag "Ensembl_canonical"; tag "GENCODE_Primary"; tag "appris_alternative_2"; tag "exp_conf"; tag "CCDS"; ccdsid "CCDS78754.1"; havana_gene "OTTMUSG00000026980.1"; havana_transcript "OTTMUST00000066682.1";
chr1	HAVANA	UTR	173770021	173770057	0	-	.	gene_id "ENSMUSG00000039997.17"; transcript_id "ENSMUST00000129829.8"; gene_type "protein_coding"; gene_name "Ifi203"; transcript_type "protein_coding"; transcript_name "Ifi203-205"; exon_number 1; exon_id "ENSMUSE00001270551.2"; level 1; protein_id "ENSMUSP00000122424.2"; transcript_support_level "1"; mgi_id "MGI:96428"; tag "basic"; tag "Ensembl_canonical"; tag "GENCODE_Primary"; tag "appris_alternative_2"; tag "exp_conf"; tag "CCDS"; ccdsid "CCDS78754.1"; havana_gene "OTTMUSG00000026980.1"; havana_transcript "OTTMUST00000066682.1";
chr1	HAVANA	exon	173770021	173770057	0	-	.	gene_id "ENSMUSG00000039997.17"; transcript_id "ENSMUST00000135331.8"; gene_type "protein_coding"; gene_name "Ifi203"; transcript_type "protein_coding_CDS_not_defined"; transcript_name "Ifi203-206"; exon_number 1; exon_id "ENSMUSE00001270551.2"; level 2; transcript_support_level "3"; mgi_id "MGI:96428"; havana_gene "OTTMUSG00000026980.1"; havana_transcript "OTTMUST00000066947.1";
chr1	ENSEMBL_gcm37	exon	173770021	173770057	15.3238468640412	-	.	gene_id "ENSMUSG00000039997.17"; transcript_id "ENSMUSG00000039997.17_tx_11"; exon_id "chr1_173770021_173770057_-"; exonnum "1"; txlen "3033";
chr1	ENSEMBL_gcm37	exon	173770021	173770057	64.0158596172972	-	.	gene_id "ENSMUSG00000039997.17"; transcript_id "ENSMUSG00000039997.17_tx_2"; exon_id "chr1_173770021_173770057_-"; exonnum "1"; txlen "3462";
chr1	ENSEMBL_gcm37	exon	173770021	173770057	30.1958574652804	-	.	gene_id "ENSMUSG00000039997.17"; transcript_id "ENSMUSG00000039997.17_tx_6"; exon_id "chr1_173770021_173770057_-"; exonnum "1"; txlen "3177";
chr1	ENSEMBL_gcm37	exon	173770021	173770057	28.8046082737623	-	.	gene_id "ENSMUSG00000039997.17"; transcript_id "ENSMUSG00000039997.17_tx_7"; exon_id "chr1_173770021_173770057_-"; exonnum "1"; txlen "3318";
chr1	HAVANA	exon	173770021	173770058	0	-	.	gene_id "ENSMUSG00000039997.17"; transcript_id "ENSMUST00000123708.8"; gene_type "protein_coding"; gene_name "Ifi203"; transcript_type "protein_coding"; transcript_name "Ifi203-203"; exon_number 1; exon_id "ENSMUSE00000658653.2"; level 2; protein_id "ENSMUSP00000121480.2"; transcript_support_level "1"; mgi_id "MGI:96428"; tag "basic"; tag "appris_principal_2"; tag "CCDS"; ccdsid "CCDS35793.1"; havana_gene "OTTMUSG00000026980.1"; havana_transcript "OTTMUST00000066681.1";
chr1	HAVANA	UTR	173770021	173770058	0	-	.	gene_id "ENSMUSG00000039997.17"; transcript_id "ENSMUST00000123708.8"; gene_type "protein_coding"; gene_name "Ifi203"; transcript_type "protein_coding"; transcript_name "Ifi203-203"; exon_number 1; exon_id "ENSMUSE00000658653.2"; level 2; protein_id "ENSMUSP00000121480.2"; transcript_support_level "1"; mgi_id "MGI:96428"; tag "basic"; tag "appris_principal_2"; tag "CCDS"; ccdsid "CCDS35793.1"; havana_gene "OTTMUSG00000026980.1"; havana_transcript "OTTMUST00000066681.1";
chr1	HAVANA	exon	173770222	173770238	0	-	.	gene_id "ENSMUSG00000039997.17"; transcript_id "ENSMUST00000156895.8"; gene_type "protein_coding"; gene_name "Ifi203"; transcript_type "protein_coding"; transcript_name "Ifi203-209"; exon_number 1; exon_id "ENSMUSE00001468813.2"; level 1; protein_id "ENSMUSP00000114221.2"; transcript_support_level "1"; mgi_id "MGI:96428"; tag "basic"; tag "appris_alternative_2"; tag "exp_conf"; tag "CCDS"; ccdsid "CCDS48453.1"; havana_gene "OTTMUSG00000026980.1"; havana_transcript "OTTMUST00000066683.1";
chr1	HAVANA	UTR	173770222	173770238	0	-	.	gene_id "ENSMUSG00000039997.17"; transcript_id "ENSMUST00000156895.8"; gene_type "protein_coding"; gene_name "Ifi203"; transcript_type "protein_coding"; transcript_name "Ifi203-209"; exon_number 1; exon_id "ENSMUSE00001468813.2"; level 1; protein_id "ENSMUSP00000114221.2"; transcript_support_level "1"; mgi_id "MGI:96428"; tag "basic"; tag "appris_alternative_2"; tag "exp_conf"; tag "CCDS"; ccdsid "CCDS48453.1"; havana_gene "OTTMUSG00000026980.1"; havana_transcript "OTTMUST00000066683.1";
chr1	ENSEMBL_gcm37	exon	173770222	173770238	4.68976718395214	-	.	gene_id "ENSMUSG00000039997.17"; transcript_id "ENSMUSG00000039997.17_tx_17"; exon_id "chr1_173770222_173770238_-"; exonnum "1"; txlen "3442";
chr1	ENSEMBL_gcm37	exon	173770222	173770238	3.58040062191095	-	.	gene_id "ENSMUSG00000039997.17"; transcript_id "ENSMUSG00000039997.17_tx_20"; exon_id "chr1_173770222_173770238_-"; exonnum "1"; txlen "3298";
chr1	ENSEMBL_gcm37	exon	173770222	173770238	2.6035169920987	-	.	gene_id "ENSMUSG00000039997.17"; transcript_id "ENSMUSG00000039997.17_tx_24"; exon_id "chr1_173770222_173770238_-"; exonnum "1"; txlen "3157";
chr1	HAVANA	UTR	173790134	173790371	0	-	.	gene_id "ENSMUSG00000026535.10"; transcript_id "ENSMUST00000000266.9"; gene_type "protein_coding"; gene_name "Ifi202b"; transcript_type "protein_coding"; transcript_name "Ifi202b-201"; exon_number 7; exon_id "ENSMUSE00000687042.4"; level 2; protein_id "ENSMUSP00000000266.8"; transcript_support_level "1"; mgi_id "MGI:1347083"; tag "basic"; tag "Ensembl_canonical"; tag "GENCODE_Primary"; tag "appris_principal_1"; tag "CCDS"; ccdsid "CCDS35794.1"; havana_gene "OTTMUSG00000050204.1"; havana_transcript "OTTMUST00000127582.1";
chr1	HAVANA	exon	173790134	173790389	0	-	.	gene_id "ENSMUSG00000026535.10"; transcript_id "ENSMUST00000000266.9"; gene_type "protein_coding"; gene_name "Ifi202b"; transcript_type "protein_coding"; transcript_name "Ifi202b-201"; exon_number 7; exon_id "ENSMUSE00000687042.4"; level 2; protein_id "ENSMUSP00000000266.8"; transcript_support_level "1"; mgi_id "MGI:1347083"; tag "basic"; tag "Ensembl_canonical"; tag "GENCODE_Primary"; tag "appris_principal_1"; tag "CCDS"; ccdsid "CCDS35794.1"; havana_gene "OTTMUSG00000050204.1"; havana_transcript "OTTMUST00000127582.1";
chr1	ENSEMBL_gcm37	exon	173790134	173790389	7.19952316492135	-	.	gene_id "ENSMUSG00000026535.10"; transcript_id "ENSMUSG00000026535.10_tx_3"; exon_id "chr1_173790134_173790389_-"; exonnum "8"; txlen "1733";
chr1	HAVANA	gene	173790134	173810310	0	-	.	gene_id "ENSMUSG00000026535.10"; gene_type "protein_coding"; gene_name "Ifi202b"; level 2; mgi_id "MGI:1347083"; havana_gene "OTTMUSG00000050204.1";
chr1	HAVANA	transcript	173790134	173810310	0	-	.	gene_id "ENSMUSG00000026535.10"; transcript_id "ENSMUST00000000266.9"; gene_type "protein_coding"; gene_name "Ifi202b"; transcript_type "protein_coding"; transcript_name "Ifi202b-201"; level 2; protein_id "ENSMUSP00000000266.8"; transcript_support_level "1"; mgi_id "MGI:1347083"; tag "basic"; tag "Ensembl_canonical"; tag "GENCODE_Primary"; tag "appris_principal_1"; tag "CCDS"; ccdsid "CCDS35794.1"; havana_gene "OTTMUSG00000050204.1"; havana_transcript "OTTMUST00000127582.1";
chr1	HAVANA	stop_codon	173790369	173790371	0	-	0	gene_id "ENSMUSG00000026535.10"; transcript_id "ENSMUST00000000266.9"; gene_type "protein_coding"; gene_name "Ifi202b"; transcript_type "protein_coding"; transcript_name "Ifi202b-201"; exon_number 7; exon_id "ENSMUSE00000687042.4"; level 2; protein_id "ENSMUSP00000000266.8"; transcript_support_level "1"; mgi_id "MGI:1347083"; tag "basic"; tag "Ensembl_canonical"; tag "GENCODE_Primary"; tag "appris_principal_1"; tag "CCDS"; ccdsid "CCDS35794.1"; havana_gene "OTTMUSG00000050204.1"; havana_transcript "OTTMUST00000127582.1";
chr1	HAVANA	CDS	173790372	173790389	0	-	0	gene_id "ENSMUSG00000026535.10"; transcript_id "ENSMUST00000000266.9"; gene_type "protein_coding"; gene_name "Ifi202b"; transcript_type "protein_coding"; transcript_name "Ifi202b-201"; exon_number 7; exon_id "ENSMUSE00000687042.4"; level 2; protein_id "ENSMUSP00000000266.8"; transcript_support_level "1"; mgi_id "MGI:1347083"; tag "basic"; tag "Ensembl_canonical"; tag "GENCODE_Primary"; tag "appris_principal_1"; tag "CCDS"; ccdsid "CCDS35794.1"; havana_gene "OTTMUSG00000050204.1"; havana_transcript "OTTMUST00000127582.1";
chr1	sragcm37_mid	exon	173791228	173791263	7.19952316492135	-	.	gene_id "ENSMUSG00000026535.10"; transcript_id "ENSMUSG00000026535.10_tx_3"; exon_id "chr1_173791228_173791263_-"; exonnum "7"; txlen "1733";
chr1	HAVANA	exon	173791360	173791548	0	-	.	gene_id "ENSMUSG00000026535.10"; transcript_id "ENSMUST00000000266.9"; gene_type "protein_coding"; gene_name "Ifi202b"; transcript_type "protein_coding"; transcript_name "Ifi202b-201"; exon_number 6; exon_id "ENSMUSE00001026341.2"; level 2; protein_id "ENSMUSP00000000266.8"; transcript_support_level "1"; mgi_id "MGI:1347083"; tag "basic"; tag "Ensembl_canonical"; tag "GENCODE_Primary"; tag "appris_principal_1"; tag "CCDS"; ccdsid "CCDS35794.1"; havana_gene "OTTMUSG00000050204.1"; havana_transcript "OTTMUST00000127582.1";
chr1	HAVANA	CDS	173791360	173791548	0	-	0	gene_id "ENSMUSG00000026535.10"; transcript_id "ENSMUST00000000266.9"; gene_type "protein_coding"; gene_name "Ifi202b"; transcript_type "protein_coding"; transcript_name "Ifi202b-201"; exon_number 6; exon_id "ENSMUSE00001026341.2"; level 2; protein_id "ENSMUSP00000000266.8"; transcript_support_level "1"; mgi_id "MGI:1347083"; tag "basic"; tag "Ensembl_canonical"; tag "GENCODE_Primary"; tag "appris_principal_1"; tag "CCDS"; ccdsid "CCDS35794.1"; havana_gene "OTTMUSG00000050204.1"; havana_transcript "OTTMUST00000127582.1";
chr1	ENSEMBL_gcm37	exon	173791360	173791548	7.19952316492135	-	.	gene_id "ENSMUSG00000026535.10"; transcript_id "ENSMUSG00000026535.10_tx_3"; exon_id "chr1_173791360_173791548_-"; exonnum "6"; txlen "1733";
chr1	HAVANA	exon	173798919	173799323	0	-	.	gene_id "ENSMUSG00000026535.10"; transcript_id "ENSMUST00000000266.9"; gene_type "protein_coding"; gene_name "Ifi202b"; transcript_type "protein_coding"; transcript_name "Ifi202b-201"; exon_number 5; exon_id "ENSMUSE00000160290.4"; level 2; protein_id "ENSMUSP00000000266.8"; transcript_support_level "1"; mgi_id "MGI:1347083"; tag "basic"; tag "Ensembl_canonical"; tag "GENCODE_Primary"; tag "appris_principal_1"; tag "CCDS"; ccdsid "CCDS35794.1"; havana_gene "OTTMUSG00000050204.1"; havana_transcript "OTTMUST00000127582.1";
chr1	HAVANA	CDS	173798919	173799323	0	-	0	gene_id "ENSMUSG00000026535.10"; transcript_id "ENSMUST00000000266.9"; gene_type "protein_coding"; gene_name "Ifi202b"; transcript_type "protein_coding"; transcript_name "Ifi202b-201"; exon_number 5; exon_id "ENSMUSE00000160290.4"; level 2; protein_id "ENSMUSP00000000266.8"; transcript_support_level "1"; mgi_id "MGI:1347083"; tag "basic"; tag "Ensembl_canonical"; tag "GENCODE_Primary"; tag "appris_principal_1"; tag "CCDS"; ccdsid "CCDS35794.1"; havana_gene "OTTMUSG00000050204.1"; havana_transcript "OTTMUST00000127582.1";
chr1	ENSEMBL_gcm37	exon	173798919	173799323	7.19952316492135	-	.	gene_id "ENSMUSG00000026535.10"; transcript_id "ENSMUSG00000026535.10_tx_3"; exon_id "chr1_173798919_173799323_-"; exonnum "5"; txlen "1733";
chr1	HAVANA	exon	173799757	173799945	0	-	.	gene_id "ENSMUSG00000026535.10"; transcript_id "ENSMUST00000000266.9"; gene_type "protein_coding"; gene_name "Ifi202b"; transcript_type "protein_coding"; transcript_name "Ifi202b-201"; exon_number 4; exon_id "ENSMUSE00000160294.4"; level 2; protein_id "ENSMUSP00000000266.8"; transcript_support_level "1"; mgi_id "MGI:1347083"; tag "basic"; tag "Ensembl_canonical"; tag "GENCODE_Primary"; tag "appris_principal_1"; tag "CCDS"; ccdsid "CCDS35794.1"; havana_gene "OTTMUSG00000050204.1"; havana_transcript "OTTMUST00000127582.1";
chr1	HAVANA	CDS	173799757	173799945	0	-	0	gene_id "ENSMUSG00000026535.10"; transcript_id "ENSMUST00000000266.9"; gene_type "protein_coding"; gene_name "Ifi202b"; transcript_type "protein_coding"; transcript_name "Ifi202b-201"; exon_number 4; exon_id "ENSMUSE00000160294.4"; level 2; protein_id "ENSMUSP00000000266.8"; transcript_support_level "1"; mgi_id "MGI:1347083"; tag "basic"; tag "Ensembl_canonical"; tag "GENCODE_Primary"; tag "appris_principal_1"; tag "CCDS"; ccdsid "CCDS35794.1"; havana_gene "OTTMUSG00000050204.1"; havana_transcript "OTTMUST00000127582.1";
chr1	ENSEMBL_gcm37	exon	173799757	173799945	7.19952316492135	-	.	gene_id "ENSMUSG00000026535.10"; transcript_id "ENSMUSG00000026535.10_tx_3"; exon_id "chr1_173799757_173799945_-"; exonnum "4"; txlen "1733";
chr1	HAVANA	exon	173802299	173802712	0	-	.	gene_id "ENSMUSG00000026535.10"; transcript_id "ENSMUST00000000266.9"; gene_type "protein_coding"; gene_name "Ifi202b"; transcript_type "protein_coding"; transcript_name "Ifi202b-201"; exon_number 3; exon_id "ENSMUSE00000160292.4"; level 2; protein_id "ENSMUSP00000000266.8"; transcript_support_level "1"; mgi_id "MGI:1347083"; tag "basic"; tag "Ensembl_canonical"; tag "GENCODE_Primary"; tag "appris_principal_1"; tag "CCDS"; ccdsid "CCDS35794.1"; havana_gene "OTTMUSG00000050204.1"; havana_transcript "OTTMUST00000127582.1";
chr1	HAVANA	CDS	173802299	173802712	0	-	0	gene_id "ENSMUSG00000026535.10"; transcript_id "ENSMUST00000000266.9"; gene_type "protein_coding"; gene_name "Ifi202b"; transcript_type "protein_coding"; transcript_name "Ifi202b-201"; exon_number 3; exon_id "ENSMUSE00000160292.4"; level 2; protein_id "ENSMUSP00000000266.8"; transcript_support_level "1"; mgi_id "MGI:1347083"; tag "basic"; tag "Ensembl_canonical"; tag "GENCODE_Primary"; tag "appris_principal_1"; tag "CCDS"; ccdsid "CCDS35794.1"; havana_gene "OTTMUSG00000050204.1"; havana_transcript "OTTMUST00000127582.1";
chr1	ENSEMBL_gcm37	exon	173802299	173802712	7.19952316492135	-	.	gene_id "ENSMUSG00000026535.10"; transcript_id "ENSMUSG00000026535.10_tx_3"; exon_id "chr1_173802299_173802712_-"; exonnum "3"; txlen "1733";
chr1	HAVANA	CDS	173804831	173804950	0	-	0	gene_id "ENSMUSG00000026535.10"; transcript_id "ENSMUST00000000266.9"; gene_type "protein_coding"; gene_name "Ifi202b"; transcript_type "protein_coding"; transcript_name "Ifi202b-201"; exon_number 2; exon_id "ENSMUSE00000409473.4"; level 2; protein_id "ENSMUSP00000000266.8"; transcript_support_level "1"; mgi_id "MGI:1347083"; tag "basic"; tag "Ensembl_canonical"; tag "GENCODE_Primary"; tag "appris_principal_1"; tag "CCDS"; ccdsid "CCDS35794.1"; havana_gene "OTTMUSG00000050204.1"; havana_transcript "OTTMUST00000127582.1";
chr1	HAVANA	exon	173804831	173805003	0	-	.	gene_id "ENSMUSG00000026535.10"; transcript_id "ENSMUST00000000266.9"; gene_type "protein_coding"; gene_name "Ifi202b"; transcript_type "protein_coding"; transcript_name "Ifi202b-201"; exon_number 2; exon_id "ENSMUSE00000409473.4"; level 2; protein_id "ENSMUSP00000000266.8"; transcript_support_level "1"; mgi_id "MGI:1347083"; tag "basic"; tag "Ensembl_canonical"; tag "GENCODE_Primary"; tag "appris_principal_1"; tag "CCDS"; ccdsid "CCDS35794.1"; havana_gene "OTTMUSG00000050204.1"; havana_transcript "OTTMUST00000127582.1";
chr1	ENSEMBL_gcm37	exon	173804831	173805003	7.19952316492135	-	.	gene_id "ENSMUSG00000026535.10"; transcript_id "ENSMUSG00000026535.10_tx_3"; exon_id "chr1_173804831_173805003_-"; exonnum "2"; txlen "1733";
chr1	HAVANA	start_codon	173804948	173804950	0	-	0	gene_id "ENSMUSG00000026535.10"; transcript_id "ENSMUST00000000266.9"; gene_type "protein_coding"; gene_name "Ifi202b"; transcript_type "protein_coding"; transcript_name "Ifi202b-201"; exon_number 2; exon_id "ENSMUSE00000409473.4"; level 2; protein_id "ENSMUSP00000000266.8"; transcript_support_level "1"; mgi_id "MGI:1347083"; tag "basic"; tag "Ensembl_canonical"; tag "GENCODE_Primary"; tag "appris_principal_1"; tag "CCDS"; ccdsid "CCDS35794.1"; havana_gene "OTTMUSG00000050204.1"; havana_transcript "OTTMUST00000127582.1";
chr1	HAVANA	UTR	173804951	173805003	0	-	.	gene_id "ENSMUSG00000026535.10"; transcript_id "ENSMUST00000000266.9"; gene_type "protein_coding"; gene_name "Ifi202b"; transcript_type "protein_coding"; transcript_name "Ifi202b-201"; exon_number 2; exon_id "ENSMUSE00000409473.4"; level 2; protein_id "ENSMUSP00000000266.8"; transcript_support_level "1"; mgi_id "MGI:1347083"; tag "basic"; tag "Ensembl_canonical"; tag "GENCODE_Primary"; tag "appris_principal_1"; tag "CCDS"; ccdsid "CCDS35794.1"; havana_gene "OTTMUSG00000050204.1"; havana_transcript "OTTMUST00000127582.1";
chr1	HAVANA	exon	173810240	173810310	0	-	.	gene_id "ENSMUSG00000026535.10"; transcript_id "ENSMUST00000000266.9"; gene_type "protein_coding"; gene_name "Ifi202b"; transcript_type "protein_coding"; transcript_name "Ifi202b-201"; exon_number 1; exon_id "ENSMUSE00000365862.7"; level 2; protein_id "ENSMUSP00000000266.8"; transcript_support_level "1"; mgi_id "MGI:1347083"; tag "basic"; tag "Ensembl_canonical"; tag "GENCODE_Primary"; tag "appris_principal_1"; tag "CCDS"; ccdsid "CCDS35794.1"; havana_gene "OTTMUSG00000050204.1"; havana_transcript "OTTMUST00000127582.1";
chr1	HAVANA	UTR	173810240	173810310	0	-	.	gene_id "ENSMUSG00000026535.10"; transcript_id "ENSMUST00000000266.9"; gene_type "protein_coding"; gene_name "Ifi202b"; transcript_type "protein_coding"; transcript_name "Ifi202b-201"; exon_number 1; exon_id "ENSMUSE00000365862.7"; level 2; protein_id "ENSMUSP00000000266.8"; transcript_support_level "1"; mgi_id "MGI:1347083"; tag "basic"; tag "Ensembl_canonical"; tag "GENCODE_Primary"; tag "appris_principal_1"; tag "CCDS"; ccdsid "CCDS35794.1"; havana_gene "OTTMUSG00000050204.1"; havana_transcript "OTTMUST00000127582.1";
chr1	ENSEMBL_gcm37	exon	173810240	173810310	7.19952316492135	-	.	gene_id "ENSMUSG00000026535.10"; transcript_id "ENSMUSG00000026535.10_tx_3"; exon_id "chr1_173810240_173810310_-"; exonnum "1"; txlen "1733";
chr1	HAVANA	exon	173814492	173814656	0	-	.	gene_id "ENSMUSG00000103588.2"; transcript_id "ENSMUST00000195502.2"; gene_type "unprocessed_pseudogene"; gene_name "Gm18445"; transcript_type "unprocessed_pseudogene"; transcript_name "Gm18445-201"; exon_number 3; exon_id "ENSMUSE00001338880.2"; level 2; transcript_support_level "NA"; mgi_id "MGI:5010630"; ont "PGO:0000005"; tag "basic"; tag "Ensembl_canonical"; tag "GENCODE_Primary"; havana_gene "OTTMUSG00000050205.1"; havana_transcript "OTTMUST00000127583.1";
chr1	HAVANA	gene	173814492	173829538	0	-	.	gene_id "ENSMUSG00000103588.2"; gene_type "unprocessed_pseudogene"; gene_name "Gm18445"; level 2; mgi_id "MGI:5010630"; havana_gene "OTTMUSG00000050205.1";
chr1	HAVANA	transcript	173814492	173829538	0	-	.	gene_id "ENSMUSG00000103588.2"; transcript_id "ENSMUST00000195502.2"; gene_type "unprocessed_pseudogene"; gene_name "Gm18445"; transcript_type "unprocessed_pseudogene"; transcript_name "Gm18445-201"; level 2; transcript_support_level "NA"; mgi_id "MGI:5010630"; ont "PGO:0000005"; tag "basic"; tag "Ensembl_canonical"; tag "GENCODE_Primary"; havana_gene "OTTMUSG00000050205.1"; havana_transcript "OTTMUST00000127583.1";
chr1	sragcm37_es	exon	173825132	173825313	5.86946084314899	-	.	gene_id "ENSMUSG00000103588.2"; transcript_id "ENSMUSG00000103588.2_tx_1"; exon_id "chr1_173825132_173825313_-"; exonnum "5"; txlen "1054";
chr1	sragcm37_es	exon	173825132	173825313	0.530651907692606	-	.	gene_id "ENSMUSG00000103588.2"; transcript_id "ENSMUSG00000103588.2_tx_2"; exon_id "chr1_173825132_173825313_-"; exonnum "5"; txlen "960";
chr1	HAVANA	exon	173826767	173826958	0	-	.	gene_id "ENSMUSG00000103588.2"; transcript_id "ENSMUST00000195502.2"; gene_type "unprocessed_pseudogene"; gene_name "Gm18445"; transcript_type "unprocessed_pseudogene"; transcript_name "Gm18445-201"; exon_number 2; exon_id "ENSMUSE00001337149.2"; level 2; transcript_support_level "NA"; mgi_id "MGI:5010630"; ont "PGO:0000005"; tag "basic"; tag "Ensembl_canonical"; tag "GENCODE_Primary"; havana_gene "OTTMUSG00000050205.1"; havana_transcript "OTTMUST00000127583.1";
chr1	sragcm37_mid	exon	173826770	173826958	5.86946084314899	-	.	gene_id "ENSMUSG00000103588.2"; transcript_id "ENSMUSG00000103588.2_tx_1"; exon_id "chr1_173826770_173826958_-"; exonnum "4"; txlen "1054";
chr1	sragcm37_mid	exon	173826770	173826958	0.530651907692606	-	.	gene_id "ENSMUSG00000103588.2"; transcript_id "ENSMUSG00000103588.2_tx_2"; exon_id "chr1_173826770_173826958_-"; exonnum "4"; txlen "960";
chr1	HAVANA	exon	173829122	173829538	0	-	.	gene_id "ENSMUSG00000103588.2"; transcript_id "ENSMUST00000195502.2"; gene_type "unprocessed_pseudogene"; gene_name "Gm18445"; transcript_type "unprocessed_pseudogene"; transcript_name "Gm18445-201"; exon_number 1; exon_id "ENSMUSE00001344295.2"; level 2; transcript_support_level "NA"; mgi_id "MGI:5010630"; ont "PGO:0000005"; tag "basic"; tag "Ensembl_canonical"; tag "GENCODE_Primary"; havana_gene "OTTMUSG00000050205.1"; havana_transcript "OTTMUST00000127583.1";
chr1	ENSEMBL_gcm37	exon	173829122	173829538	5.86946084314899	-	.	gene_id "ENSMUSG00000103588.2"; transcript_id "ENSMUSG00000103588.2_tx_1"; exon_id "chr1_173829122_173829538_-"; exonnum "3"; txlen "1054";
chr1	ENSEMBL_gcm37	exon	173829122	173829538	0.530651907692606	-	.	gene_id "ENSMUSG00000103588.2"; transcript_id "ENSMUSG00000103588.2_tx_2"; exon_id "chr1_173829122_173829538_-"; exonnum "3"; txlen "960";
chr1	sragcm37_mid	exon	173832034	173832132	5.86946084314899	-	.	gene_id "ENSMUSG00000103588.2"; transcript_id "ENSMUSG00000103588.2_tx_1"; exon_id "chr1_173832034_173832132_-"; exonnum "2"; txlen "1054";
chr1	sragcm37_mid	exon	173832034	173832132	0.530651907692606	-	.	gene_id "ENSMUSG00000103588.2"; transcript_id "ENSMUSG00000103588.2_tx_2"; exon_id "chr1_173832034_173832132_-"; exonnum "2"; txlen "960";
chr1	sragcm37_ss	exon	173834073	173834239	5.86946084314899	-	.	gene_id "ENSMUSG00000103588.2"; transcript_id "ENSMUSG00000103588.2_tx_1"; exon_id "chr1_173834073_173834239_-"; exonnum "1"; txlen "1054";
chr1	sragcm37_mid	exon	173834479	173834551	0.530651907692606	-	.	gene_id "ENSMUSG00000103588.2"; transcript_id "ENSMUSG00000103588.2_tx_2"; exon_id "chr1_173834479_173834551_-"; exonnum "1"; txlen "960";
chr1	HAVANA	UTR	173839564	173839812	0	-	.	gene_id "ENSMUSG00000054203.8"; transcript_id "ENSMUST00000059226.7"; gene_type "protein_coding"; gene_name "Ifi205"; transcript_type "protein_coding"; transcript_name "Ifi205-201"; exon_number 7; exon_id "ENSMUSE00000535282.5"; level 2; protein_id "ENSMUSP00000062409.7"; transcript_support_level "1"; mgi_id "MGI:101847"; tag "basic"; tag "Ensembl_canonical"; tag "GENCODE_Primary"; tag "appris_principal_1"; tag "CCDS"; ccdsid "CCDS15534.1"; havana_gene "OTTMUSG00000050206.1"; havana_transcript "OTTMUST00000127584.1";
chr1	HAVANA	exon	173839564	173839854	0	-	.	gene_id "ENSMUSG00000054203.8"; transcript_id "ENSMUST00000059226.7"; gene_type "protein_coding"; gene_name "Ifi205"; transcript_type "protein_coding"; transcript_name "Ifi205-201"; exon_number 7; exon_id "ENSMUSE00000535282.5"; level 2; protein_id "ENSMUSP00000062409.7"; transcript_support_level "1"; mgi_id "MGI:101847"; tag "basic"; tag "Ensembl_canonical"; tag "GENCODE_Primary"; tag "appris_principal_1"; tag "CCDS"; ccdsid "CCDS15534.1"; havana_gene "OTTMUSG00000050206.1"; havana_transcript "OTTMUST00000127584.1";
chr1	HAVANA	transcript	173839564	173859321	0	-	.	gene_id "ENSMUSG00000054203.8"; transcript_id "ENSMUST00000059226.7"; gene_type "protein_coding"; gene_name "Ifi205"; transcript_type "protein_coding"; transcript_name "Ifi205-201"; level 2; protein_id "ENSMUSP00000062409.7"; transcript_support_level "1"; mgi_id "MGI:101847"; tag "basic"; tag "Ensembl_canonical"; tag "GENCODE_Primary"; tag "appris_principal_1"; tag "CCDS"; ccdsid "CCDS15534.1"; havana_gene "OTTMUSG00000050206.1"; havana_transcript "OTTMUST00000127584.1";
chr1	HAVANA	gene	173839564	173859376	0	-	.	gene_id "ENSMUSG00000054203.8"; gene_type "protein_coding"; gene_name "Ifi205"; level 2; mgi_id "MGI:101847"; havana_gene "OTTMUSG00000050206.1";
chr1	HAVANA	stop_codon	173839810	173839812	0	-	0	gene_id "ENSMUSG00000054203.8"; transcript_id "ENSMUST00000059226.7"; gene_type "protein_coding"; gene_name "Ifi205"; transcript_type "protein_coding"; transcript_name "Ifi205-201"; exon_number 7; exon_id "ENSMUSE00000535282.5"; level 2; protein_id "ENSMUSP00000062409.7"; transcript_support_level "1"; mgi_id "MGI:101847"; tag "basic"; tag "Ensembl_canonical"; tag "GENCODE_Primary"; tag "appris_principal_1"; tag "CCDS"; ccdsid "CCDS15534.1"; havana_gene "OTTMUSG00000050206.1"; havana_transcript "OTTMUST00000127584.1";
chr1	HAVANA	CDS	173839813	173839854	0	-	0	gene_id "ENSMUSG00000054203.8"; transcript_id "ENSMUST00000059226.7"; gene_type "protein_coding"; gene_name "Ifi205"; transcript_type "protein_coding"; transcript_name "Ifi205-201"; exon_number 7; exon_id "ENSMUSE00000535282.5"; level 2; protein_id "ENSMUSP00000062409.7"; transcript_support_level "1"; mgi_id "MGI:101847"; tag "basic"; tag "Ensembl_canonical"; tag "GENCODE_Primary"; tag "appris_principal_1"; tag "CCDS"; ccdsid "CCDS15534.1"; havana_gene "OTTMUSG00000050206.1"; havana_transcript "OTTMUST00000127584.1";
chr1	HAVANA	exon	173842525	173842713	0	-	.	gene_id "ENSMUSG00000054203.8"; transcript_id "ENSMUST00000059226.7"; gene_type "protein_coding"; gene_name "Ifi205"; transcript_type "protein_coding"; transcript_name "Ifi205-201"; exon_number 6; exon_id "ENSMUSE00000982993.2"; level 2; protein_id "ENSMUSP00000062409.7"; transcript_support_level "1"; mgi_id "MGI:101847"; tag "basic"; tag "Ensembl_canonical"; tag "GENCODE_Primary"; tag "appris_principal_1"; tag "CCDS"; ccdsid "CCDS15534.1"; havana_gene "OTTMUSG00000050206.1"; havana_transcript "OTTMUST00000127584.1";
chr1	HAVANA	CDS	173842525	173842713	0	-	0	gene_id "ENSMUSG00000054203.8"; transcript_id "ENSMUST00000059226.7"; gene_type "protein_coding"; gene_name "Ifi205"; transcript_type "protein_coding"; transcript_name "Ifi205-201"; exon_number 6; exon_id "ENSMUSE00000982993.2"; level 2; protein_id "ENSMUSP00000062409.7"; transcript_support_level "1"; mgi_id "MGI:101847"; tag "basic"; tag "Ensembl_canonical"; tag "GENCODE_Primary"; tag "appris_principal_1"; tag "CCDS"; ccdsid "CCDS15534.1"; havana_gene "OTTMUSG00000050206.1"; havana_transcript "OTTMUST00000127584.1";
chr1	HAVANA	exon	173844800	173845222	0	-	.	gene_id "ENSMUSG00000054203.8"; transcript_id "ENSMUST00000059226.7"; gene_type "protein_coding"; gene_name "Ifi205"; transcript_type "protein_coding"; transcript_name "Ifi205-201"; exon_number 5; exon_id "ENSMUSE00001078848.2"; level 2; protein_id "ENSMUSP00000062409.7"; transcript_support_level "1"; mgi_id "MGI:101847"; tag "basic"; tag "Ensembl_canonical"; tag "GENCODE_Primary"; tag "appris_principal_1"; tag "CCDS"; ccdsid "CCDS15534.1"; havana_gene "OTTMUSG00000050206.1"; havana_transcript "OTTMUST00000127584.1";
chr1	HAVANA	CDS	173844800	173845222	0	-	0	gene_id "ENSMUSG00000054203.8"; transcript_id "ENSMUST00000059226.7"; gene_type "protein_coding"; gene_name "Ifi205"; transcript_type "protein_coding"; transcript_name "Ifi205-201"; exon_number 5; exon_id "ENSMUSE00001078848.2"; level 2; protein_id "ENSMUSP00000062409.7"; transcript_support_level "1"; mgi_id "MGI:101847"; tag "basic"; tag "Ensembl_canonical"; tag "GENCODE_Primary"; tag "appris_principal_1"; tag "CCDS"; ccdsid "CCDS15534.1"; havana_gene "OTTMUSG00000050206.1"; havana_transcript "OTTMUST00000127584.1";
chr1	HAVANA	exon	173852456	173854252	0	-	.	gene_id "ENSMUSG00000054203.8"; transcript_id "ENSMUST00000192166.2"; gene_type "protein_coding"; gene_name "Ifi205"; transcript_type "retained_intron"; transcript_name "Ifi205-202"; exon_number 3; exon_id "ENSMUSE00001339276.2"; level 2; transcript_support_level "1"; mgi_id "MGI:101847"; havana_gene "OTTMUSG00000050206.1"; havana_transcript "OTTMUST00000127586.1";
chr1	HAVANA	transcript	173852456	173859376	0	-	.	gene_id "ENSMUSG00000054203.8"; transcript_id "ENSMUST00000192166.2"; gene_type "protein_coding"; gene_name "Ifi205"; transcript_type "retained_intron"; transcript_name "Ifi205-202"; level 2; transcript_support_level "1"; mgi_id "MGI:101847"; havana_gene "OTTMUSG00000050206.1"; havana_transcript "OTTMUST00000127586.1";
chr1	HAVANA	exon	173854094	173854252	0	-	.	gene_id "ENSMUSG00000054203.8"; transcript_id "ENSMUST00000059226.7"; gene_type "protein_coding"; gene_name "Ifi205"; transcript_type "protein_coding"; transcript_name "Ifi205-201"; exon_number 4; exon_id "ENSMUSE00001078798.2"; level 2; protein_id "ENSMUSP00000062409.7"; transcript_support_level "1"; mgi_id "MGI:101847"; tag "basic"; tag "Ensembl_canonical"; tag "GENCODE_Primary"; tag "appris_principal_1"; tag "CCDS"; ccdsid "CCDS15534.1"; havana_gene "OTTMUSG00000050206.1"; havana_transcript "OTTMUST00000127584.1";
chr1	HAVANA	CDS	173854094	173854252	0	-	0	gene_id "ENSMUSG00000054203.8"; transcript_id "ENSMUST00000059226.7"; gene_type "protein_coding"; gene_name "Ifi205"; transcript_type "protein_coding"; transcript_name "Ifi205-201"; exon_number 4; exon_id "ENSMUSE00001078798.2"; level 2; protein_id "ENSMUSP00000062409.7"; transcript_support_level "1"; mgi_id "MGI:101847"; tag "basic"; tag "Ensembl_canonical"; tag "GENCODE_Primary"; tag "appris_principal_1"; tag "CCDS"; ccdsid "CCDS15534.1"; havana_gene "OTTMUSG00000050206.1"; havana_transcript "OTTMUST00000127584.1";
chr1	HAVANA	exon	173854759	173854892	0	-	.	gene_id "ENSMUSG00000054203.8"; transcript_id "ENSMUST00000059226.7"; gene_type "protein_coding"; gene_name "Ifi205"; transcript_type "protein_coding"; transcript_name "Ifi205-201"; exon_number 3; exon_id "ENSMUSE00000331844.4"; level 2; protein_id "ENSMUSP00000062409.7"; transcript_support_level "1"; mgi_id "MGI:101847"; tag "basic"; tag "Ensembl_canonical"; tag "GENCODE_Primary"; tag "appris_principal_1"; tag "CCDS"; ccdsid "CCDS15534.1"; havana_gene "OTTMUSG00000050206.1"; havana_transcript "OTTMUST00000127584.1";
chr1	HAVANA	CDS	173854759	173854892	0	-	2	gene_id "ENSMUSG00000054203.8"; transcript_id "ENSMUST00000059226.7"; gene_type "protein_coding"; gene_name "Ifi205"; transcript_type "protein_coding"; transcript_name "Ifi205-201"; exon_number 3; exon_id "ENSMUSE00000331844.4"; level 2; protein_id "ENSMUSP00000062409.7"; transcript_support_level "1"; mgi_id "MGI:101847"; tag "basic"; tag "Ensembl_canonical"; tag "GENCODE_Primary"; tag "appris_principal_1"; tag "CCDS"; ccdsid "CCDS15534.1"; havana_gene "OTTMUSG00000050206.1"; havana_transcript "OTTMUST00000127584.1";
chr1	HAVANA	exon	173854759	173856048	0	-	.	gene_id "ENSMUSG00000054203.8"; transcript_id "ENSMUST00000192166.2"; gene_type "protein_coding"; gene_name "Ifi205"; transcript_type "retained_intron"; transcript_name "Ifi205-202"; exon_number 2; exon_id "ENSMUSE00001344756.2"; level 2; transcript_support_level "1"; mgi_id "MGI:101847"; havana_gene "OTTMUSG00000050206.1"; havana_transcript "OTTMUST00000127586.1";
chr1	HAVANA	CDS	173855764	173856028	0	-	0	gene_id "ENSMUSG00000054203.8"; transcript_id "ENSMUST00000059226.7"; gene_type "protein_coding"; gene_name "Ifi205"; transcript_type "protein_coding"; transcript_name "Ifi205-201"; exon_number 2; exon_id "ENSMUSE00000376506.4"; level 2; protein_id "ENSMUSP00000062409.7"; transcript_support_level "1"; mgi_id "MGI:101847"; tag "basic"; tag "Ensembl_canonical"; tag "GENCODE_Primary"; tag "appris_principal_1"; tag "CCDS"; ccdsid "CCDS15534.1"; havana_gene "OTTMUSG00000050206.1"; havana_transcript "OTTMUST00000127584.1";
chr1	HAVANA	exon	173855764	173856048	0	-	.	gene_id "ENSMUSG00000054203.8"; transcript_id "ENSMUST00000059226.7"; gene_type "protein_coding"; gene_name "Ifi205"; transcript_type "protein_coding"; transcript_name "Ifi205-201"; exon_number 2; exon_id "ENSMUSE00000376506.4"; level 2; protein_id "ENSMUSP00000062409.7"; transcript_support_level "1"; mgi_id "MGI:101847"; tag "basic"; tag "Ensembl_canonical"; tag "GENCODE_Primary"; tag "appris_principal_1"; tag "CCDS"; ccdsid "CCDS15534.1"; havana_gene "OTTMUSG00000050206.1"; havana_transcript "OTTMUST00000127584.1";
chr1	HAVANA	start_codon	173856026	173856028	0	-	0	gene_id "ENSMUSG00000054203.8"; transcript_id "ENSMUST00000059226.7"; gene_type "protein_coding"; gene_name "Ifi205"; transcript_type "protein_coding"; transcript_name "Ifi205-201"; exon_number 2; exon_id "ENSMUSE00000376506.4"; level 2; protein_id "ENSMUSP00000062409.7"; transcript_support_level "1"; mgi_id "MGI:101847"; tag "basic"; tag "Ensembl_canonical"; tag "GENCODE_Primary"; tag "appris_principal_1"; tag "CCDS"; ccdsid "CCDS15534.1"; havana_gene "OTTMUSG00000050206.1"; havana_transcript "OTTMUST00000127584.1";
chr1	HAVANA	UTR	173856029	173856048	0	-	.	gene_id "ENSMUSG00000054203.8"; transcript_id "ENSMUST00000059226.7"; gene_type "protein_coding"; gene_name "Ifi205"; transcript_type "protein_coding"; transcript_name "Ifi205-201"; exon_number 2; exon_id "ENSMUSE00000376506.4"; level 2; protein_id "ENSMUSP00000062409.7"; transcript_support_level "1"; mgi_id "MGI:101847"; tag "basic"; tag "Ensembl_canonical"; tag "GENCODE_Primary"; tag "appris_principal_1"; tag "CCDS"; ccdsid "CCDS15534.1"; havana_gene "OTTMUSG00000050206.1"; havana_transcript "OTTMUST00000127584.1";
chr1	HAVANA	exon	173859190	173859321	0	-	.	gene_id "ENSMUSG00000054203.8"; transcript_id "ENSMUST00000059226.7"; gene_type "protein_coding"; gene_name "Ifi205"; transcript_type "protein_coding"; transcript_name "Ifi205-201"; exon_number 1; exon_id "ENSMUSE00000349120.5"; level 2; protein_id "ENSMUSP00000062409.7"; transcript_support_level "1"; mgi_id "MGI:101847"; tag "basic"; tag "Ensembl_canonical"; tag "GENCODE_Primary"; tag "appris_principal_1"; tag "CCDS"; ccdsid "CCDS15534.1"; havana_gene "OTTMUSG00000050206.1"; havana_transcript "OTTMUST00000127584.1";
chr1	HAVANA	UTR	173859190	173859321	0	-	.	gene_id "ENSMUSG00000054203.8"; transcript_id "ENSMUST00000059226.7"; gene_type "protein_coding"; gene_name "Ifi205"; transcript_type "protein_coding"; transcript_name "Ifi205-201"; exon_number 1; exon_id "ENSMUSE00000349120.5"; level 2; protein_id "ENSMUSP00000062409.7"; transcript_support_level "1"; mgi_id "MGI:101847"; tag "basic"; tag "Ensembl_canonical"; tag "GENCODE_Primary"; tag "appris_principal_1"; tag "CCDS"; ccdsid "CCDS15534.1"; havana_gene "OTTMUSG00000050206.1"; havana_transcript "OTTMUST00000127584.1";
chr1	HAVANA	exon	173859190	173859376	0	-	.	gene_id "ENSMUSG00000054203.8"; transcript_id "ENSMUST00000192166.2"; gene_type "protein_coding"; gene_name "Ifi205"; transcript_type "retained_intron"; transcript_name "Ifi205-202"; exon_number 1; exon_id "ENSMUSE00001339175.2"; level 2; transcript_support_level "1"; mgi_id "MGI:101847"; havana_gene "OTTMUSG00000050206.1"; havana_transcript "OTTMUST00000127586.1";
chr1	HAVANA	exon	173930929	173931143	0	-	.	gene_id "ENSMUSG00000143852.1"; transcript_id "ENSMUST00000379552.1"; gene_type "lncRNA"; gene_name "ENSMUSG00000143852"; transcript_type "lncRNA"; transcript_name "ENSMUST00000379552"; exon_number 4; exon_id "ENSMUSE00001746317.1"; level 2; tag "basic"; tag "Ensembl_canonical"; tag "GENCODE_Primary"; tag "TAGENE";
chr1	ENSEMBL_gcm37	exon	173930929	173931143	0.0312391915987464	-	.	gene_id "ENSMUSG00000143852.1"; transcript_id "ENSMUSG00000143852.1_tx_10"; exon_id "chr1_173930929_173931143_-"; exonnum "5"; txlen "1246";
chr1	ENSEMBL_gcm37	exon	173930929	173931143	0.0286116925273665	-	.	gene_id "ENSMUSG00000143852.1"; transcript_id "ENSMUSG00000143852.1_tx_11"; exon_id "chr1_173930929_173931143_-"; exonnum "7"; txlen "1389";
chr1	ENSEMBL_gcm37	exon	173930929	173931143	0.0286116925273665	-	.	gene_id "ENSMUSG00000143852.1"; transcript_id "ENSMUSG00000143852.1_tx_12"; exon_id "chr1_173930929_173931143_-"; exonnum "6"; txlen "1262";
chr1	ENSEMBL_gcm37	exon	173930929	173931143	0.0276180475043978	-	.	gene_id "ENSMUSG00000143852.1"; transcript_id "ENSMUSG00000143852.1_tx_13"; exon_id "chr1_173930929_173931143_-"; exonnum "4"; txlen "1119";
chr1	ENSEMBL_gcm37	exon	173930929	173931143	0.0203736596895499	-	.	gene_id "ENSMUSG00000143852.1"; transcript_id "ENSMUSG00000143852.1_tx_17"; exon_id "chr1_173930929_173931143_-"; exonnum "6"; txlen "1322";
chr1	ENSEMBL_gcm37	exon	173930929	173931143	0.0166132408223418	-	.	gene_id "ENSMUSG00000143852.1"; transcript_id "ENSMUSG00000143852.1_tx_21"; exon_id "chr1_173930929_173931143_-"; exonnum "8"; txlen "1465";
chr1	ENSEMBL_gcm37	exon	173930929	173931143	0.0140356077113646	-	.	gene_id "ENSMUSG00000143852.1"; transcript_id "ENSMUSG00000143852.1_tx_27"; exon_id "chr1_173930929_173931143_-"; exonnum "4"; txlen "1177";
chr1	ENSEMBL_gcm37	exon	173930929	173931143	0.0140356077113646	-	.	gene_id "ENSMUSG00000143852.1"; transcript_id "ENSMUSG00000143852.1_tx_30"; exon_id "chr1_173930929_173931143_-"; exonnum "5"; txlen "1253";
chr1	ENSEMBL_gcm37	exon	173930929	173931143	0.0138443673519515	-	.	gene_id "ENSMUSG00000143852.1"; transcript_id "ENSMUSG00000143852.1_tx_32"; exon_id "chr1_173930929_173931143_-"; exonnum "6"; txlen "1339";
chr1	HAVANA	gene	173930929	174000316	0	-	.	gene_id "ENSMUSG00000143852.1"; gene_type "lncRNA"; gene_name "ENSMUSG00000143852"; level 2;
chr1	HAVANA	transcript	173930929	174000316	0	-	.	gene_id "ENSMUSG00000143852.1"; transcript_id "ENSMUST00000379552.1"; gene_type "lncRNA"; gene_name "ENSMUSG00000143852"; transcript_type "lncRNA"; transcript_name "ENSMUST00000379552"; level 2; tag "basic"; tag "Ensembl_canonical"; tag "GENCODE_Primary"; tag "TAGENE";
chr1	HAVANA	exon	173934299	173934391	0	-	.	gene_id "ENSMUSG00000143852.1"; transcript_id "ENSMUST00000379552.1"; gene_type "lncRNA"; gene_name "ENSMUSG00000143852"; transcript_type "lncRNA"; transcript_name "ENSMUST00000379552"; exon_number 3; exon_id "ENSMUSE00001746307.1"; level 2; tag "basic"; tag "Ensembl_canonical"; tag "GENCODE_Primary"; tag "TAGENE";
chr1	ENSEMBL_gcm37	exon	173934299	173934391	0.0286116925273665	-	.	gene_id "ENSMUSG00000143852.1"; transcript_id "ENSMUSG00000143852.1_tx_11"; exon_id "chr1_173934299_173934391_-"; exonnum "6"; txlen "1389";
chr1	ENSEMBL_gcm37	exon	173934299	173934391	0.0286116925273665	-	.	gene_id "ENSMUSG00000143852.1"; transcript_id "ENSMUSG00000143852.1_tx_12"; exon_id "chr1_173934299_173934391_-"; exonnum "5"; txlen "1262";
chr1	ENSEMBL_gcm37	exon	173934299	173934391	0.0166132408223418	-	.	gene_id "ENSMUSG00000143852.1"; transcript_id "ENSMUSG00000143852.1_tx_21"; exon_id "chr1_173934299_173934391_-"; exonnum "7"; txlen "1465";
chr1	ENSEMBL_gcm37	exon	173934299	173934391	0.0138443673519515	-	.	gene_id "ENSMUSG00000143852.1"; transcript_id "ENSMUSG00000143852.1_tx_32"; exon_id "chr1_173934299_173934391_-"; exonnum "5"; txlen "1339";
chr1	HAVANA	UTR	173940777	173944659	0	-	.	gene_id "ENSMUSG00000046486.5"; transcript_id "ENSMUST00000214446.2"; gene_type "protein_coding"; gene_name "Or6k6"; transcript_type "protein_coding"; transcript_name "Or6k6-202"; exon_number 2; exon_id "ENSMUSE00001396158.2"; level 2; protein_id "ENSMUSP00000151011.2"; transcript_support_level "5"; mgi_id "MGI:3030065"; tag "RNA_Seq_supported_partial"; tag "basic"; tag "Ensembl_canonical"; tag "GENCODE_Primary"; tag "appris_principal_1"; tag "CCDS"; ccdsid "CCDS48456.1"; havana_gene "OTTMUSG00000050214.1"; havana_transcript "OTTMUST00000127594.1";
chr1	HAVANA	exon	173940777	173945613	0	-	.	gene_id "ENSMUSG00000046486.5"; transcript_id "ENSMUST00000214446.2"; gene_type "protein_coding"; gene_name "Or6k6"; transcript_type "protein_coding"; transcript_name "Or6k6-202"; exon_number 2; exon_id "ENSMUSE00001396158.2"; level 2; protein_id "ENSMUSP00000151011.2"; transcript_support_level "5"; mgi_id "MGI:3030065"; tag "RNA_Seq_supported_partial"; tag "basic"; tag "Ensembl_canonical"; tag "GENCODE_Primary"; tag "appris_principal_1"; tag "CCDS"; ccdsid "CCDS48456.1"; havana_gene "OTTMUSG00000050214.1"; havana_transcript "OTTMUST00000127594.1";
chr1	HAVANA	gene	173940777	173948728	0	-	.	gene_id "ENSMUSG00000046486.5"; gene_type "protein_coding"; gene_name "Or6k6"; level 2; mgi_id "MGI:3030065"; havana_gene "OTTMUSG00000050214.1";
chr1	HAVANA	transcript	173940777	173948728	0	-	.	gene_id "ENSMUSG00000046486.5"; transcript_id "ENSMUST00000214446.2"; gene_type "protein_coding"; gene_name "Or6k6"; transcript_type "protein_coding"; transcript_name "Or6k6-202"; level 2; protein_id "ENSMUSP00000151011.2"; transcript_support_level "5"; mgi_id "MGI:3030065"; tag "RNA_Seq_supported_partial"; tag "basic"; tag "Ensembl_canonical"; tag "GENCODE_Primary"; tag "appris_principal_1"; tag "CCDS"; ccdsid "CCDS48456.1"; havana_gene "OTTMUSG00000050214.1"; havana_transcript "OTTMUST00000127594.1";
chr1	HAVANA	stop_codon	173944657	173944659	0	-	0	gene_id "ENSMUSG00000046486.5"; transcript_id "ENSMUST00000214446.2"; gene_type "protein_coding"; gene_name "Or6k6"; transcript_type "protein_coding"; transcript_name "Or6k6-202"; exon_number 2; exon_id "ENSMUSE00001396158.2"; level 2; protein_id "ENSMUSP00000151011.2"; transcript_support_level "5"; mgi_id "MGI:3030065"; tag "RNA_Seq_supported_partial"; tag "basic"; tag "Ensembl_canonical"; tag "GENCODE_Primary"; tag "appris_principal_1"; tag "CCDS"; ccdsid "CCDS48456.1"; havana_gene "OTTMUSG00000050214.1"; havana_transcript "OTTMUST00000127594.1";
chr1	ENSEMBL	stop_codon	173944657	173944659	0	-	0	gene_id "ENSMUSG00000046486.5"; transcript_id "ENSMUST00000063030.4"; gene_type "protein_coding"; gene_name "Or6k6"; transcript_type "protein_coding"; transcript_name "Or6k6-201"; exon_number 1; exon_id "ENSMUSE00000334909.4"; level 3; protein_id "ENSMUSP00000059596.4"; transcript_support_level "NA"; mgi_id "MGI:3030065"; tag "basic"; tag "appris_principal_1"; tag "CCDS"; ccdsid "CCDS48456.1"; havana_gene "OTTMUSG00000050214.1";
chr1	ENSEMBL	UTR	173944657	173944659	0	-	.	gene_id "ENSMUSG00000046486.5"; transcript_id "ENSMUST00000063030.4"; gene_type "protein_coding"; gene_name "Or6k6"; transcript_type "protein_coding"; transcript_name "Or6k6-201"; exon_number 1; exon_id "ENSMUSE00000334909.4"; level 3; protein_id "ENSMUSP00000059596.4"; transcript_support_level "NA"; mgi_id "MGI:3030065"; tag "basic"; tag "appris_principal_1"; tag "CCDS"; ccdsid "CCDS48456.1"; havana_gene "OTTMUSG00000050214.1";
chr1	ENSEMBL	transcript	173944657	173945580	0	-	.	gene_id "ENSMUSG00000046486.5"; transcript_id "ENSMUST00000063030.4"; gene_type "protein_coding"; gene_name "Or6k6"; transcript_type "protein_coding"; transcript_name "Or6k6-201"; level 3; protein_id "ENSMUSP00000059596.4"; transcript_support_level "NA"; mgi_id "MGI:3030065"; tag "basic"; tag "appris_principal_1"; tag "CCDS"; ccdsid "CCDS48456.1"; havana_gene "OTTMUSG00000050214.1";
chr1	ENSEMBL	exon	173944657	173945580	0	-	.	gene_id "ENSMUSG00000046486.5"; transcript_id "ENSMUST00000063030.4"; gene_type "protein_coding"; gene_name "Or6k6"; transcript_type "protein_coding"; transcript_name "Or6k6-201"; exon_number 1; exon_id "ENSMUSE00000334909.4"; level 3; protein_id "ENSMUSP00000059596.4"; transcript_support_level "NA"; mgi_id "MGI:3030065"; tag "basic"; tag "appris_principal_1"; tag "CCDS"; ccdsid "CCDS48456.1"; havana_gene "OTTMUSG00000050214.1";
chr1	HAVANA	CDS	173944660	173945580	0	-	0	gene_id "ENSMUSG00000046486.5"; transcript_id "ENSMUST00000214446.2"; gene_type "protein_coding"; gene_name "Or6k6"; transcript_type "protein_coding"; transcript_name "Or6k6-202"; exon_number 2; exon_id "ENSMUSE00001396158.2"; level 2; protein_id "ENSMUSP00000151011.2"; transcript_support_level "5"; mgi_id "MGI:3030065"; tag "RNA_Seq_supported_partial"; tag "basic"; tag "Ensembl_canonical"; tag "GENCODE_Primary"; tag "appris_principal_1"; tag "CCDS"; ccdsid "CCDS48456.1"; havana_gene "OTTMUSG00000050214.1"; havana_transcript "OTTMUST00000127594.1";
chr1	ENSEMBL	CDS	173944660	173945580	0	-	0	gene_id "ENSMUSG00000046486.5"; transcript_id "ENSMUST00000063030.4"; gene_type "protein_coding"; gene_name "Or6k6"; transcript_type "protein_coding"; transcript_name "Or6k6-201"; exon_number 1; exon_id "ENSMUSE00000334909.4"; level 3; protein_id "ENSMUSP00000059596.4"; transcript_support_level "NA"; mgi_id "MGI:3030065"; tag "basic"; tag "appris_principal_1"; tag "CCDS"; ccdsid "CCDS48456.1"; havana_gene "OTTMUSG00000050214.1";
chr1	HAVANA	start_codon	173945578	173945580	0	-	0	gene_id "ENSMUSG00000046486.5"; transcript_id "ENSMUST00000214446.2"; gene_type "protein_coding"; gene_name "Or6k6"; transcript_type "protein_coding"; transcript_name "Or6k6-202"; exon_number 2; exon_id "ENSMUSE00001396158.2"; level 2; protein_id "ENSMUSP00000151011.2"; transcript_support_level "5"; mgi_id "MGI:3030065"; tag "RNA_Seq_supported_partial"; tag "basic"; tag "Ensembl_canonical"; tag "GENCODE_Primary"; tag "appris_principal_1"; tag "CCDS"; ccdsid "CCDS48456.1"; havana_gene "OTTMUSG00000050214.1"; havana_transcript "OTTMUST00000127594.1";
chr1	ENSEMBL	start_codon	173945578	173945580	0	-	0	gene_id "ENSMUSG00000046486.5"; transcript_id "ENSMUST00000063030.4"; gene_type "protein_coding"; gene_name "Or6k6"; transcript_type "protein_coding"; transcript_name "Or6k6-201"; exon_number 1; exon_id "ENSMUSE00000334909.4"; level 3; protein_id "ENSMUSP00000059596.4"; transcript_support_level "NA"; mgi_id "MGI:3030065"; tag "basic"; tag "appris_principal_1"; tag "CCDS"; ccdsid "CCDS48456.1"; havana_gene "OTTMUSG00000050214.1";
chr1	HAVANA	UTR	173945581	173945613	0	-	.	gene_id "ENSMUSG00000046486.5"; transcript_id "ENSMUST00000214446.2"; gene_type "protein_coding"; gene_name "Or6k6"; transcript_type "protein_coding"; transcript_name "Or6k6-202"; exon_number 2; exon_id "ENSMUSE00001396158.2"; level 2; protein_id "ENSMUSP00000151011.2"; transcript_support_level "5"; mgi_id "MGI:3030065"; tag "RNA_Seq_supported_partial"; tag "basic"; tag "Ensembl_canonical"; tag "GENCODE_Primary"; tag "appris_principal_1"; tag "CCDS"; ccdsid "CCDS48456.1"; havana_gene "OTTMUSG00000050214.1"; havana_transcript "OTTMUST00000127594.1";
chr1	HAVANA	exon	173948362	173948728	0	-	.	gene_id "ENSMUSG00000046486.5"; transcript_id "ENSMUST00000214446.2"; gene_type "protein_coding"; gene_name "Or6k6"; transcript_type "protein_coding"; transcript_name "Or6k6-202"; exon_number 1; exon_id "ENSMUSE00001405191.2"; level 2; protein_id "ENSMUSP00000151011.2"; transcript_support_level "5"; mgi_id "MGI:3030065"; tag "RNA_Seq_supported_partial"; tag "basic"; tag "Ensembl_canonical"; tag "GENCODE_Primary"; tag "appris_principal_1"; tag "CCDS"; ccdsid "CCDS48456.1"; havana_gene "OTTMUSG00000050214.1"; havana_transcript "OTTMUST00000127594.1";
chr1	HAVANA	UTR	173948362	173948728	0	-	.	gene_id "ENSMUSG00000046486.5"; transcript_id "ENSMUST00000214446.2"; gene_type "protein_coding"; gene_name "Or6k6"; transcript_type "protein_coding"; transcript_name "Or6k6-202"; exon_number 1; exon_id "ENSMUSE00001405191.2"; level 2; protein_id "ENSMUSP00000151011.2"; transcript_support_level "5"; mgi_id "MGI:3030065"; tag "RNA_Seq_supported_partial"; tag "basic"; tag "Ensembl_canonical"; tag "GENCODE_Primary"; tag "appris_principal_1"; tag "CCDS"; ccdsid "CCDS48456.1"; havana_gene "OTTMUSG00000050214.1"; havana_transcript "OTTMUST00000127594.1";
chr1	HAVANA	exon	173978088	173979953	0	-	.	gene_id "ENSMUSG00000143852.1"; transcript_id "ENSMUST00000379555.1"; gene_type "lncRNA"; gene_name "ENSMUSG00000143852"; transcript_type "lncRNA"; transcript_name "ENSMUST00000379555"; exon_number 3; exon_id "ENSMUSE00001746316.1"; level 2; tag "basic"; tag "TAGENE";
chr1	HAVANA	transcript	173978088	174000252	0	-	.	gene_id "ENSMUSG00000143852.1"; transcript_id "ENSMUST00000379555.1"; gene_type "lncRNA"; gene_name "ENSMUSG00000143852"; transcript_type "lncRNA"; transcript_name "ENSMUST00000379555"; level 2; tag "basic"; tag "TAGENE";
chr1	HAVANA	exon	173979727	173979953	0	-	.	gene_id "ENSMUSG00000143852.1"; transcript_id "ENSMUST00000379556.1"; gene_type "lncRNA"; gene_name "ENSMUSG00000143852"; transcript_type "lncRNA"; transcript_name "ENSMUST00000379556"; exon_number 5; exon_id "ENSMUSE00001746306.1"; level 2; tag "basic"; tag "TAGENE";
chr1	ENSEMBL_gcm37	exon	173979727	173979953	0.0203736596895499	-	.	gene_id "ENSMUSG00000143852.1"; transcript_id "ENSMUSG00000143852.1_tx_16"; exon_id "chr1_173979727_173979953_-"; exonnum "7"; txlen "1384";
chr1	ENSEMBL_gcm37	exon	173979727	173979953	0.0141977851710693	-	.	gene_id "ENSMUSG00000143852.1"; transcript_id "ENSMUSG00000143852.1_tx_23"; exon_id "chr1_173979727_173979953_-"; exonnum "4"; txlen "574";
chr1	ENSEMBL_gcm37	exon	173979727	173979953	0.0140356077113646	-	.	gene_id "ENSMUSG00000143852.1"; transcript_id "ENSMUSG00000143852.1_tx_24"; exon_id "chr1_173979727_173979953_-"; exonnum "5"; txlen "1239";
chr1	ENSEMBL_gcm37	exon	173979727	173979953	0.0140356077113646	-	.	gene_id "ENSMUSG00000143852.1"; transcript_id "ENSMUSG00000143852.1_tx_26"; exon_id "chr1_173979727_173979953_-"; exonnum "6"; txlen "1315";
chr1	ENSEMBL_gcm37	exon	173979727	173979953	0.114725641240449	-	.	gene_id "ENSMUSG00000143852.1"; transcript_id "ENSMUSG00000143852.1_tx_6"; exon_id "chr1_173979727_173979953_-"; exonnum "6"; txlen "1308";
chr1	ENSEMBL_gcm37	exon	173979727	173979953	0.0636612882218132	-	.	gene_id "ENSMUSG00000143852.1"; transcript_id "ENSMUSG00000143852.1_tx_8"; exon_id "chr1_173979727_173979953_-"; exonnum "5"; txlen "1181";
chr1	HAVANA	transcript	173979727	174000269	0	-	.	gene_id "ENSMUSG00000143852.1"; transcript_id "ENSMUST00000379556.1"; gene_type "lncRNA"; gene_name "ENSMUSG00000143852"; transcript_type "lncRNA"; transcript_name "ENSMUST00000379556"; level 2; tag "basic"; tag "TAGENE";
chr1	HAVANA	exon	173985562	173987219	0	-	.	gene_id "ENSMUSG00000143852.1"; transcript_id "ENSMUST00000379557.1"; gene_type "lncRNA"; gene_name "ENSMUSG00000143852"; transcript_type "lncRNA"; transcript_name "ENSMUST00000379557"; exon_number 3; exon_id "ENSMUSE00001746313.1"; level 2; tag "basic"; tag "TAGENE";
chr1	HAVANA	transcript	173985562	174000291	0	-	.	gene_id "ENSMUSG00000143852.1"; transcript_id "ENSMUST00000379557.1"; gene_type "lncRNA"; gene_name "ENSMUSG00000143852"; transcript_type "lncRNA"; transcript_name "ENSMUST00000379557"; level 2; tag "basic"; tag "TAGENE";
chr1	HAVANA	exon	173986860	173987219	0	-	.	gene_id "ENSMUSG00000143852.1"; transcript_id "ENSMUST00000379556.1"; gene_type "lncRNA"; gene_name "ENSMUSG00000143852"; transcript_type "lncRNA"; transcript_name "ENSMUST00000379556"; exon_number 4; exon_id "ENSMUSE00001746304.1"; level 2; tag "basic"; tag "TAGENE";
chr1	ENSEMBL_gcm37	exon	173986860	173987219	0.0244666933151815	-	.	gene_id "ENSMUSG00000143852.1"; transcript_id "ENSMUSG00000143852.1_tx_14"; exon_id "chr1_173986860_173987219_-"; exonnum "7"; txlen "1568";
chr1	ENSEMBL_gcm37	exon	173986860	173987219	0.0244666933151815	-	.	gene_id "ENSMUSG00000143852.1"; transcript_id "ENSMUSG00000143852.1_tx_15"; exon_id "chr1_173986860_173987219_-"; exonnum "6"; txlen "1441";
chr1	ENSEMBL_gcm37	exon	173986860	173987219	0.0189424092916536	-	.	gene_id "ENSMUSG00000143852.1"; transcript_id "ENSMUSG00000143852.1_tx_18"; exon_id "chr1_173986860_173987219_-"; exonnum "4"; txlen "714";
chr1	ENSEMBL_gcm37	exon	173986860	173987219	0.0185630876423757	-	.	gene_id "ENSMUSG00000143852.1"; transcript_id "ENSMUSG00000143852.1_tx_19"; exon_id "chr1_173986860_173987219_-"; exonnum "7"; txlen "1517";
chr1	ENSEMBL_gcm37	exon	173986860	173987219	0.0180059885509374	-	.	gene_id "ENSMUSG00000143852.1"; transcript_id "ENSMUSG00000143852.1_tx_20"; exon_id "chr1_173986860_173987219_-"; exonnum "8"; txlen "1644";
chr1	ENSEMBL_gcm37	exon	173986860	173987219	0.0140356077113646	-	.	gene_id "ENSMUSG00000143852.1"; transcript_id "ENSMUSG00000143852.1_tx_25"; exon_id "chr1_173986860_173987219_-"; exonnum "5"; txlen "1372";
chr1	ENSEMBL_gcm37	exon	173986860	173987219	0.0140356077113646	-	.	gene_id "ENSMUSG00000143852.1"; transcript_id "ENSMUSG00000143852.1_tx_28"; exon_id "chr1_173986860_173987219_-"; exonnum "6"; txlen "1499";
chr1	ENSEMBL_gcm37	exon	173986860	173987219	0.0140356077113646	-	.	gene_id "ENSMUSG00000143852.1"; transcript_id "ENSMUSG00000143852.1_tx_29"; exon_id "chr1_173986860_173987219_-"; exonnum "7"; txlen "1575";
chr1	ENSEMBL_gcm37	exon	173986860	173987219	0.0140356077113646	-	.	gene_id "ENSMUSG00000143852.1"; transcript_id "ENSMUSG00000143852.1_tx_31"; exon_id "chr1_173986860_173987219_-"; exonnum "6"; txlen "1448";
chr1	HAVANA	exon	173987948	173988074	0	-	.	gene_id "ENSMUSG00000143852.1"; transcript_id "ENSMUST00000379556.1"; gene_type "lncRNA"; gene_name "ENSMUSG00000143852"; transcript_type "lncRNA"; transcript_name "ENSMUST00000379556"; exon_number 3; exon_id "ENSMUSE00001746315.1"; level 2; tag "basic"; tag "TAGENE";
chr1	ENSEMBL_gcm37	exon	173987948	173988074	0.0244666933151815	-	.	gene_id "ENSMUSG00000143852.1"; transcript_id "ENSMUSG00000143852.1_tx_14"; exon_id "chr1_173987948_173988074_-"; exonnum "6"; txlen "1568";
chr1	ENSEMBL_gcm37	exon	173987948	173988074	0.0244666933151815	-	.	gene_id "ENSMUSG00000143852.1"; transcript_id "ENSMUSG00000143852.1_tx_15"; exon_id "chr1_173987948_173988074_-"; exonnum "5"; txlen "1441";
chr1	ENSEMBL_gcm37	exon	173987948	173988074	0.0180059885509374	-	.	gene_id "ENSMUSG00000143852.1"; transcript_id "ENSMUSG00000143852.1_tx_20"; exon_id "chr1_173987948_173988074_-"; exonnum "7"; txlen "1644";
chr1	ENSEMBL_gcm37	exon	173987948	173988074	0.0141977851710693	-	.	gene_id "ENSMUSG00000143852.1"; transcript_id "ENSMUSG00000143852.1_tx_23"; exon_id "chr1_173987948_173988074_-"; exonnum "3"; txlen "574";
chr1	ENSEMBL_gcm37	exon	173987948	173988074	0.0140356077113646	-	.	gene_id "ENSMUSG00000143852.1"; transcript_id "ENSMUSG00000143852.1_tx_28"; exon_id "chr1_173987948_173988074_-"; exonnum "5"; txlen "1499";
chr1	ENSEMBL_gcm37	exon	173987948	173988074	0.0140356077113646	-	.	gene_id "ENSMUSG00000143852.1"; transcript_id "ENSMUSG00000143852.1_tx_29"; exon_id "chr1_173987948_173988074_-"; exonnum "6"; txlen "1575";
chr1	sragcm37_mid	exon	173987948	173988078	0.0189424092916536	-	.	gene_id "ENSMUSG00000143852.1"; transcript_id "ENSMUSG00000143852.1_tx_18"; exon_id "chr1_173987948_173988078_-"; exonnum "3"; txlen "714";
chr1	HAVANA	exon	173997712	173997836	0	-	.	gene_id "ENSMUSG00000143852.1"; transcript_id "ENSMUST00000379558.1"; gene_type "lncRNA"; gene_name "ENSMUSG00000143852"; transcript_type "lncRNA"; transcript_name "ENSMUST00000379558"; exon_number 2; exon_id "ENSMUSE00001746310.1"; level 2; tag "TAGENE";
chr1	HAVANA	transcript	173997712	174000292	0	-	.	gene_id "ENSMUSG00000143852.1"; transcript_id "ENSMUST00000379558.1"; gene_type "lncRNA"; gene_name "ENSMUSG00000143852"; transcript_type "lncRNA"; transcript_name "ENSMUST00000379558"; level 2; tag "TAGENE";
chr1	HAVANA	exon	173997787	173997836	0	-	.	gene_id "ENSMUSG00000143852.1"; transcript_id "ENSMUST00000379552.1"; gene_type "lncRNA"; gene_name "ENSMUSG00000143852"; transcript_type "lncRNA"; transcript_name "ENSMUST00000379552"; exon_number 2; exon_id "ENSMUSE00001746314.1"; level 2; tag "basic"; tag "Ensembl_canonical"; tag "GENCODE_Primary"; tag "TAGENE";
chr1	HAVANA	exon	173997787	173997836	0	-	.	gene_id "ENSMUSG00000143852.1"; transcript_id "ENSMUST00000379555.1"; gene_type "lncRNA"; gene_name "ENSMUSG00000143852"; transcript_type "lncRNA"; transcript_name "ENSMUST00000379555"; exon_number 2; exon_id "ENSMUSE00001746314.1"; level 2; tag "basic"; tag "TAGENE";
chr1	HAVANA	exon	173997787	173997836	0	-	.	gene_id "ENSMUSG00000143852.1"; transcript_id "ENSMUST00000379556.1"; gene_type "lncRNA"; gene_name "ENSMUSG00000143852"; transcript_type "lncRNA"; transcript_name "ENSMUST00000379556"; exon_number 2; exon_id "ENSMUSE00001746314.1"; level 2; tag "basic"; tag "TAGENE";
chr1	HAVANA	exon	173997787	173997836	0	-	.	gene_id "ENSMUSG00000143852.1"; transcript_id "ENSMUST00000379557.1"; gene_type "lncRNA"; gene_name "ENSMUSG00000143852"; transcript_type "lncRNA"; transcript_name "ENSMUST00000379557"; exon_number 2; exon_id "ENSMUSE00001746314.1"; level 2; tag "basic"; tag "TAGENE";
chr1	ENSEMBL_gcm37	exon	173997787	173997836	0.0286116925273665	-	.	gene_id "ENSMUSG00000143852.1"; transcript_id "ENSMUSG00000143852.1_tx_11"; exon_id "chr1_173997787_173997836_-"; exonnum "5"; txlen "1389";
chr1	ENSEMBL_gcm37	exon	173997787	173997836	0.0286116925273665	-	.	gene_id "ENSMUSG00000143852.1"; transcript_id "ENSMUSG00000143852.1_tx_12"; exon_id "chr1_173997787_173997836_-"; exonnum "4"; txlen "1262";
chr1	ENSEMBL_gcm37	exon	173997787	173997836	0.0244666933151815	-	.	gene_id "ENSMUSG00000143852.1"; transcript_id "ENSMUSG00000143852.1_tx_14"; exon_id "chr1_173997787_173997836_-"; exonnum "5"; txlen "1568";
chr1	ENSEMBL_gcm37	exon	173997787	173997836	0.0244666933151815	-	.	gene_id "ENSMUSG00000143852.1"; transcript_id "ENSMUSG00000143852.1_tx_15"; exon_id "chr1_173997787_173997836_-"; exonnum "4"; txlen "1441";
chr1	ENSEMBL_gcm37	exon	173997787	173997836	0.0203736596895499	-	.	gene_id "ENSMUSG00000143852.1"; transcript_id "ENSMUSG00000143852.1_tx_16"; exon_id "chr1_173997787_173997836_-"; exonnum "6"; txlen "1384";
chr1	ENSEMBL_gcm37	exon	173997787	173997836	0.0189424092916536	-	.	gene_id "ENSMUSG00000143852.1"; transcript_id "ENSMUSG00000143852.1_tx_18"; exon_id "chr1_173997787_173997836_-"; exonnum "2"; txlen "714";
chr1	ENSEMBL_gcm37	exon	173997787	173997836	0.0185630876423757	-	.	gene_id "ENSMUSG00000143852.1"; transcript_id "ENSMUSG00000143852.1_tx_19"; exon_id "chr1_173997787_173997836_-"; exonnum "6"; txlen "1517";
chr1	ENSEMBL_gcm37	exon	173997787	173997836	0.0180059885509374	-	.	gene_id "ENSMUSG00000143852.1"; transcript_id "ENSMUSG00000143852.1_tx_20"; exon_id "chr1_173997787_173997836_-"; exonnum "6"; txlen "1644";
chr1	ENSEMBL_gcm37	exon	173997787	173997836	0.0166132408223418	-	.	gene_id "ENSMUSG00000143852.1"; transcript_id "ENSMUSG00000143852.1_tx_21"; exon_id "chr1_173997787_173997836_-"; exonnum "6"; txlen "1465";
chr1	ENSEMBL_gcm37	exon	173997787	173997836	0.0141977851710693	-	.	gene_id "ENSMUSG00000143852.1"; transcript_id "ENSMUSG00000143852.1_tx_23"; exon_id "chr1_173997787_173997836_-"; exonnum "2"; txlen "574";
chr1	ENSEMBL_gcm37	exon	173997787	173997836	0.0140356077113646	-	.	gene_id "ENSMUSG00000143852.1"; transcript_id "ENSMUSG00000143852.1_tx_24"; exon_id "chr1_173997787_173997836_-"; exonnum "4"; txlen "1239";
chr1	ENSEMBL_gcm37	exon	173997787	173997836	0.0140356077113646	-	.	gene_id "ENSMUSG00000143852.1"; transcript_id "ENSMUSG00000143852.1_tx_25"; exon_id "chr1_173997787_173997836_-"; exonnum "4"; txlen "1372";
chr1	ENSEMBL_gcm37	exon	173997787	173997836	0.0140356077113646	-	.	gene_id "ENSMUSG00000143852.1"; transcript_id "ENSMUSG00000143852.1_tx_26"; exon_id "chr1_173997787_173997836_-"; exonnum "5"; txlen "1315";
chr1	ENSEMBL_gcm37	exon	173997787	173997836	0.0140356077113646	-	.	gene_id "ENSMUSG00000143852.1"; transcript_id "ENSMUSG00000143852.1_tx_28"; exon_id "chr1_173997787_173997836_-"; exonnum "4"; txlen "1499";
chr1	ENSEMBL_gcm37	exon	173997787	173997836	0.0140356077113646	-	.	gene_id "ENSMUSG00000143852.1"; transcript_id "ENSMUSG00000143852.1_tx_29"; exon_id "chr1_173997787_173997836_-"; exonnum "5"; txlen "1575";
chr1	ENSEMBL_gcm37	exon	173997787	173997836	0.0140356077113646	-	.	gene_id "ENSMUSG00000143852.1"; transcript_id "ENSMUSG00000143852.1_tx_31"; exon_id "chr1_173997787_173997836_-"; exonnum "5"; txlen "1448";
chr1	ENSEMBL_gcm37	exon	173997787	173997836	0.114725641240449	-	.	gene_id "ENSMUSG00000143852.1"; transcript_id "ENSMUSG00000143852.1_tx_6"; exon_id "chr1_173997787_173997836_-"; exonnum "5"; txlen "1308";
chr1	ENSEMBL_gcm37	exon	173997787	173997836	0.0636612882218132	-	.	gene_id "ENSMUSG00000143852.1"; transcript_id "ENSMUSG00000143852.1_tx_8"; exon_id "chr1_173997787_173997836_-"; exonnum "4"; txlen "1181";
chr1	HAVANA	exon	174000119	174000252	0	-	.	gene_id "ENSMUSG00000143852.1"; transcript_id "ENSMUST00000379555.1"; gene_type "lncRNA"; gene_name "ENSMUSG00000143852"; transcript_type "lncRNA"; transcript_name "ENSMUST00000379555"; exon_number 1; exon_id "ENSMUSE00001746319.1"; level 2; tag "basic"; tag "TAGENE";
chr1	HAVANA	exon	174000119	174000269	0	-	.	gene_id "ENSMUSG00000143852.1"; transcript_id "ENSMUST00000379556.1"; gene_type "lncRNA"; gene_name "ENSMUSG00000143852"; transcript_type "lncRNA"; transcript_name "ENSMUST00000379556"; exon_number 1; exon_id "ENSMUSE00001746308.1"; level 2; tag "basic"; tag "TAGENE";
chr1	HAVANA	exon	174000119	174000291	0	-	.	gene_id "ENSMUSG00000143852.1"; transcript_id "ENSMUST00000379557.1"; gene_type "lncRNA"; gene_name "ENSMUSG00000143852"; transcript_type "lncRNA"; transcript_name "ENSMUST00000379557"; exon_number 1; exon_id "ENSMUSE00001746318.1"; level 2; tag "basic"; tag "TAGENE";
chr1	ENSEMBL_gcm37	exon	174000119	174000291	0.0189424092916536	-	.	gene_id "ENSMUSG00000143852.1"; transcript_id "ENSMUSG00000143852.1_tx_18"; exon_id "chr1_174000119_174000291_-"; exonnum "1"; txlen "714";
chr1	HAVANA	exon	174000119	174000292	0	-	.	gene_id "ENSMUSG00000143852.1"; transcript_id "ENSMUST00000379558.1"; gene_type "lncRNA"; gene_name "ENSMUSG00000143852"; transcript_type "lncRNA"; transcript_name "ENSMUST00000379558"; exon_number 1; exon_id "ENSMUSE00001746305.1"; level 2; tag "TAGENE";
chr1	HAVANA	exon	174000119	174000316	0	-	.	gene_id "ENSMUSG00000143852.1"; transcript_id "ENSMUST00000379552.1"; gene_type "lncRNA"; gene_name "ENSMUSG00000143852"; transcript_type "lncRNA"; transcript_name "ENSMUST00000379552"; exon_number 1; exon_id "ENSMUSE00001746311.1"; level 2; tag "basic"; tag "Ensembl_canonical"; tag "GENCODE_Primary"; tag "TAGENE";
chr1	sragcm37_mid	exon	174001891	174002060	0.0312391915987464	-	.	gene_id "ENSMUSG00000143852.1"; transcript_id "ENSMUSG00000143852.1_tx_10"; exon_id "chr1_174001891_174002060_-"; exonnum "4"; txlen "1246";
chr1	sragcm37_mid	exon	174001891	174002060	0.0286116925273665	-	.	gene_id "ENSMUSG00000143852.1"; transcript_id "ENSMUSG00000143852.1_tx_11"; exon_id "chr1_174001891_174002060_-"; exonnum "4"; txlen "1389";
chr1	sragcm37_mid	exon	174001891	174002060	0.0286116925273665	-	.	gene_id "ENSMUSG00000143852.1"; transcript_id "ENSMUSG00000143852.1_tx_12"; exon_id "chr1_174001891_174002060_-"; exonnum "3"; txlen "1262";
chr1	sragcm37_mid	exon	174001891	174002060	0.0276180475043978	-	.	gene_id "ENSMUSG00000143852.1"; transcript_id "ENSMUSG00000143852.1_tx_13"; exon_id "chr1_174001891_174002060_-"; exonnum "3"; txlen "1119";
chr1	sragcm37_mid	exon	174001891	174002060	0.0244666933151815	-	.	gene_id "ENSMUSG00000143852.1"; transcript_id "ENSMUSG00000143852.1_tx_14"; exon_id "chr1_174001891_174002060_-"; exonnum "4"; txlen "1568";
chr1	sragcm37_mid	exon	174001891	174002060	0.0244666933151815	-	.	gene_id "ENSMUSG00000143852.1"; transcript_id "ENSMUSG00000143852.1_tx_15"; exon_id "chr1_174001891_174002060_-"; exonnum "3"; txlen "1441";
chr1	sragcm37_mid	exon	174001891	174002060	0.0203736596895499	-	.	gene_id "ENSMUSG00000143852.1"; transcript_id "ENSMUSG00000143852.1_tx_16"; exon_id "chr1_174001891_174002060_-"; exonnum "5"; txlen "1384";
chr1	sragcm37_mid	exon	174001891	174002060	0.0203736596895499	-	.	gene_id "ENSMUSG00000143852.1"; transcript_id "ENSMUSG00000143852.1_tx_17"; exon_id "chr1_174001891_174002060_-"; exonnum "5"; txlen "1322";
chr1	sragcm37_mid	exon	174001891	174002060	0.0185630876423757	-	.	gene_id "ENSMUSG00000143852.1"; transcript_id "ENSMUSG00000143852.1_tx_19"; exon_id "chr1_174001891_174002060_-"; exonnum "5"; txlen "1517";
chr1	sragcm37_mid	exon	174001891	174002060	0.0180059885509374	-	.	gene_id "ENSMUSG00000143852.1"; transcript_id "ENSMUSG00000143852.1_tx_20"; exon_id "chr1_174001891_174002060_-"; exonnum "5"; txlen "1644";
chr1	sragcm37_mid	exon	174001891	174002060	0.0166132408223418	-	.	gene_id "ENSMUSG00000143852.1"; transcript_id "ENSMUSG00000143852.1_tx_21"; exon_id "chr1_174001891_174002060_-"; exonnum "5"; txlen "1465";
chr1	sragcm37_mid	exon	174001891	174002060	0.0141977851710693	-	.	gene_id "ENSMUSG00000143852.1"; transcript_id "ENSMUSG00000143852.1_tx_23"; exon_id "chr1_174001891_174002060_-"; exonnum "1"; txlen "574";
chr1	sragcm37_mid	exon	174001891	174002060	0.0140356077113646	-	.	gene_id "ENSMUSG00000143852.1"; transcript_id "ENSMUSG00000143852.1_tx_24"; exon_id "chr1_174001891_174002060_-"; exonnum "3"; txlen "1239";
chr1	sragcm37_mid	exon	174001891	174002060	0.0140356077113646	-	.	gene_id "ENSMUSG00000143852.1"; transcript_id "ENSMUSG00000143852.1_tx_25"; exon_id "chr1_174001891_174002060_-"; exonnum "3"; txlen "1372";
chr1	sragcm37_mid	exon	174001891	174002060	0.0140356077113646	-	.	gene_id "ENSMUSG00000143852.1"; transcript_id "ENSMUSG00000143852.1_tx_26"; exon_id "chr1_174001891_174002060_-"; exonnum "4"; txlen "1315";
chr1	sragcm37_mid	exon	174001891	174002060	0.0140356077113646	-	.	gene_id "ENSMUSG00000143852.1"; transcript_id "ENSMUSG00000143852.1_tx_27"; exon_id "chr1_174001891_174002060_-"; exonnum "3"; txlen "1177";
chr1	sragcm37_mid	exon	174001891	174002060	0.0140356077113646	-	.	gene_id "ENSMUSG00000143852.1"; transcript_id "ENSMUSG00000143852.1_tx_28"; exon_id "chr1_174001891_174002060_-"; exonnum "3"; txlen "1499";
chr1	sragcm37_mid	exon	174001891	174002060	0.0140356077113646	-	.	gene_id "ENSMUSG00000143852.1"; transcript_id "ENSMUSG00000143852.1_tx_29"; exon_id "chr1_174001891_174002060_-"; exonnum "4"; txlen "1575";
chr1	sragcm37_mid	exon	174001891	174002060	0.0140356077113646	-	.	gene_id "ENSMUSG00000143852.1"; transcript_id "ENSMUSG00000143852.1_tx_30"; exon_id "chr1_174001891_174002060_-"; exonnum "4"; txlen "1253";
chr1	sragcm37_mid	exon	174001891	174002060	0.0140356077113646	-	.	gene_id "ENSMUSG00000143852.1"; transcript_id "ENSMUSG00000143852.1_tx_31"; exon_id "chr1_174001891_174002060_-"; exonnum "4"; txlen "1448";
chr1	sragcm37_mid	exon	174001891	174002060	0.0138443673519515	-	.	gene_id "ENSMUSG00000143852.1"; transcript_id "ENSMUSG00000143852.1_tx_32"; exon_id "chr1_174001891_174002060_-"; exonnum "4"; txlen "1339";
chr1	sragcm37_mid	exon	174001891	174002060	0.114725641240449	-	.	gene_id "ENSMUSG00000143852.1"; transcript_id "ENSMUSG00000143852.1_tx_6"; exon_id "chr1_174001891_174002060_-"; exonnum "4"; txlen "1308";
chr1	sragcm37_mid	exon	174001891	174002060	0.0636612882218132	-	.	gene_id "ENSMUSG00000143852.1"; transcript_id "ENSMUSG00000143852.1_tx_8"; exon_id "chr1_174001891_174002060_-"; exonnum "3"; txlen "1181";
chr1	sragcm37_mid	exon	174002164	174002239	0.0203736596895499	-	.	gene_id "ENSMUSG00000143852.1"; transcript_id "ENSMUSG00000143852.1_tx_16"; exon_id "chr1_174002164_174002239_-"; exonnum "4"; txlen "1384";
chr1	sragcm37_mid	exon	174002164	174002239	0.0203736596895499	-	.	gene_id "ENSMUSG00000143852.1"; transcript_id "ENSMUSG00000143852.1_tx_17"; exon_id "chr1_174002164_174002239_-"; exonnum "4"; txlen "1322";
chr1	sragcm37_mid	exon	174002164	174002239	0.0185630876423757	-	.	gene_id "ENSMUSG00000143852.1"; transcript_id "ENSMUSG00000143852.1_tx_19"; exon_id "chr1_174002164_174002239_-"; exonnum "4"; txlen "1517";
chr1	sragcm37_mid	exon	174002164	174002239	0.0180059885509374	-	.	gene_id "ENSMUSG00000143852.1"; transcript_id "ENSMUSG00000143852.1_tx_20"; exon_id "chr1_174002164_174002239_-"; exonnum "4"; txlen "1644";
chr1	sragcm37_mid	exon	174002164	174002239	0.0166132408223418	-	.	gene_id "ENSMUSG00000143852.1"; transcript_id "ENSMUSG00000143852.1_tx_21"; exon_id "chr1_174002164_174002239_-"; exonnum "4"; txlen "1465";
chr1	sragcm37_mid	exon	174002164	174002239	0.0140356077113646	-	.	gene_id "ENSMUSG00000143852.1"; transcript_id "ENSMUSG00000143852.1_tx_26"; exon_id "chr1_174002164_174002239_-"; exonnum "3"; txlen "1315";
chr1	sragcm37_mid	exon	174002164	174002239	0.0140356077113646	-	.	gene_id "ENSMUSG00000143852.1"; transcript_id "ENSMUSG00000143852.1_tx_29"; exon_id "chr1_174002164_174002239_-"; exonnum "3"; txlen "1575";
chr1	sragcm37_mid	exon	174002164	174002239	0.0140356077113646	-	.	gene_id "ENSMUSG00000143852.1"; transcript_id "ENSMUSG00000143852.1_tx_30"; exon_id "chr1_174002164_174002239_-"; exonnum "3"; txlen "1253";
chr1	sragcm37_mid	exon	174002164	174002239	0.0140356077113646	-	.	gene_id "ENSMUSG00000143852.1"; transcript_id "ENSMUSG00000143852.1_tx_31"; exon_id "chr1_174002164_174002239_-"; exonnum "3"; txlen "1448";
chr1	sragcm37_mid	exon	174010539	174010665	0.0312391915987464	-	.	gene_id "ENSMUSG00000143852.1"; transcript_id "ENSMUSG00000143852.1_tx_10"; exon_id "chr1_174010539_174010665_-"; exonnum "3"; txlen "1246";
chr1	sragcm37_mid	exon	174010539	174010665	0.0286116925273665	-	.	gene_id "ENSMUSG00000143852.1"; transcript_id "ENSMUSG00000143852.1_tx_11"; exon_id "chr1_174010539_174010665_-"; exonnum "3"; txlen "1389";
chr1	sragcm37_mid	exon	174010539	174010665	0.0244666933151815	-	.	gene_id "ENSMUSG00000143852.1"; transcript_id "ENSMUSG00000143852.1_tx_14"; exon_id "chr1_174010539_174010665_-"; exonnum "3"; txlen "1568";
chr1	sragcm37_mid	exon	174010539	174010665	0.0203736596895499	-	.	gene_id "ENSMUSG00000143852.1"; transcript_id "ENSMUSG00000143852.1_tx_16"; exon_id "chr1_174010539_174010665_-"; exonnum "3"; txlen "1384";
chr1	sragcm37_mid	exon	174010539	174010665	0.0203736596895499	-	.	gene_id "ENSMUSG00000143852.1"; transcript_id "ENSMUSG00000143852.1_tx_17"; exon_id "chr1_174010539_174010665_-"; exonnum "3"; txlen "1322";
chr1	sragcm37_mid	exon	174010539	174010665	0.0185630876423757	-	.	gene_id "ENSMUSG00000143852.1"; transcript_id "ENSMUSG00000143852.1_tx_19"; exon_id "chr1_174010539_174010665_-"; exonnum "3"; txlen "1517";
chr1	sragcm37_mid	exon	174010539	174010665	0.0180059885509374	-	.	gene_id "ENSMUSG00000143852.1"; transcript_id "ENSMUSG00000143852.1_tx_20"; exon_id "chr1_174010539_174010665_-"; exonnum "3"; txlen "1644";
chr1	sragcm37_mid	exon	174010539	174010665	0.0166132408223418	-	.	gene_id "ENSMUSG00000143852.1"; transcript_id "ENSMUSG00000143852.1_tx_21"; exon_id "chr1_174010539_174010665_-"; exonnum "3"; txlen "1465";
chr1	sragcm37_mid	exon	174010539	174010665	0.0140356077113646	-	.	gene_id "ENSMUSG00000143852.1"; transcript_id "ENSMUSG00000143852.1_tx_24"; exon_id "chr1_174010539_174010665_-"; exonnum "2"; txlen "1239";
chr1	sragcm37_mid	exon	174010539	174010665	0.0140356077113646	-	.	gene_id "ENSMUSG00000143852.1"; transcript_id "ENSMUSG00000143852.1_tx_25"; exon_id "chr1_174010539_174010665_-"; exonnum "2"; txlen "1372";
chr1	sragcm37_mid	exon	174010539	174010665	0.0140356077113646	-	.	gene_id "ENSMUSG00000143852.1"; transcript_id "ENSMUSG00000143852.1_tx_26"; exon_id "chr1_174010539_174010665_-"; exonnum "2"; txlen "1315";
chr1	sragcm37_mid	exon	174010539	174010665	0.0140356077113646	-	.	gene_id "ENSMUSG00000143852.1"; transcript_id "ENSMUSG00000143852.1_tx_27"; exon_id "chr1_174010539_174010665_-"; exonnum "2"; txlen "1177";
chr1	sragcm37_mid	exon	174010539	174010665	0.0140356077113646	-	.	gene_id "ENSMUSG00000143852.1"; transcript_id "ENSMUSG00000143852.1_tx_28"; exon_id "chr1_174010539_174010665_-"; exonnum "2"; txlen "1499";
chr1	sragcm37_mid	exon	174010539	174010665	0.0140356077113646	-	.	gene_id "ENSMUSG00000143852.1"; transcript_id "ENSMUSG00000143852.1_tx_29"; exon_id "chr1_174010539_174010665_-"; exonnum "2"; txlen "1575";
chr1	sragcm37_mid	exon	174010539	174010665	0.0140356077113646	-	.	gene_id "ENSMUSG00000143852.1"; transcript_id "ENSMUSG00000143852.1_tx_30"; exon_id "chr1_174010539_174010665_-"; exonnum "2"; txlen "1253";
chr1	sragcm37_mid	exon	174010539	174010665	0.0140356077113646	-	.	gene_id "ENSMUSG00000143852.1"; transcript_id "ENSMUSG00000143852.1_tx_31"; exon_id "chr1_174010539_174010665_-"; exonnum "2"; txlen "1448";
chr1	sragcm37_mid	exon	174010539	174010665	0.0138443673519515	-	.	gene_id "ENSMUSG00000143852.1"; transcript_id "ENSMUSG00000143852.1_tx_32"; exon_id "chr1_174010539_174010665_-"; exonnum "3"; txlen "1339";
chr1	sragcm37_mid	exon	174010539	174010665	0.114725641240449	-	.	gene_id "ENSMUSG00000143852.1"; transcript_id "ENSMUSG00000143852.1_tx_6"; exon_id "chr1_174010539_174010665_-"; exonnum "3"; txlen "1308";
chr1	sragcm37_es	exon	174014312	174015008	0.051646095261898	-	.	gene_id "ENSMUSG00000143852.1"; transcript_id "ENSMUSG00000143852.1_tx_9"; exon_id "chr1_174014312_174015008_-"; exonnum "3"; txlen "1431";
chr1	sragcm37_mid	exon	174015132	174015200	0.0312391915987464	-	.	gene_id "ENSMUSG00000143852.1"; transcript_id "ENSMUSG00000143852.1_tx_10"; exon_id "chr1_174015132_174015200_-"; exonnum "2"; txlen "1246";
chr1	sragcm37_mid	exon	174015132	174015200	0.0286116925273665	-	.	gene_id "ENSMUSG00000143852.1"; transcript_id "ENSMUSG00000143852.1_tx_11"; exon_id "chr1_174015132_174015200_-"; exonnum "2"; txlen "1389";
chr1	sragcm37_mid	exon	174015132	174015200	0.0286116925273665	-	.	gene_id "ENSMUSG00000143852.1"; transcript_id "ENSMUSG00000143852.1_tx_12"; exon_id "chr1_174015132_174015200_-"; exonnum "2"; txlen "1262";
chr1	sragcm37_mid	exon	174015132	174015200	0.0276180475043978	-	.	gene_id "ENSMUSG00000143852.1"; transcript_id "ENSMUSG00000143852.1_tx_13"; exon_id "chr1_174015132_174015200_-"; exonnum "2"; txlen "1119";
chr1	sragcm37_mid	exon	174015132	174015200	0.0244666933151815	-	.	gene_id "ENSMUSG00000143852.1"; transcript_id "ENSMUSG00000143852.1_tx_14"; exon_id "chr1_174015132_174015200_-"; exonnum "2"; txlen "1568";
chr1	sragcm37_mid	exon	174015132	174015200	0.0244666933151815	-	.	gene_id "ENSMUSG00000143852.1"; transcript_id "ENSMUSG00000143852.1_tx_15"; exon_id "chr1_174015132_174015200_-"; exonnum "2"; txlen "1441";
chr1	sragcm37_mid	exon	174015132	174015200	0.0203736596895499	-	.	gene_id "ENSMUSG00000143852.1"; transcript_id "ENSMUSG00000143852.1_tx_16"; exon_id "chr1_174015132_174015200_-"; exonnum "2"; txlen "1384";
chr1	sragcm37_mid	exon	174015132	174015200	0.0203736596895499	-	.	gene_id "ENSMUSG00000143852.1"; transcript_id "ENSMUSG00000143852.1_tx_17"; exon_id "chr1_174015132_174015200_-"; exonnum "2"; txlen "1322";
chr1	sragcm37_mid	exon	174015132	174015200	0.0185630876423757	-	.	gene_id "ENSMUSG00000143852.1"; transcript_id "ENSMUSG00000143852.1_tx_19"; exon_id "chr1_174015132_174015200_-"; exonnum "2"; txlen "1517";
chr1	sragcm37_mid	exon	174015132	174015200	0.0180059885509374	-	.	gene_id "ENSMUSG00000143852.1"; transcript_id "ENSMUSG00000143852.1_tx_20"; exon_id "chr1_174015132_174015200_-"; exonnum "2"; txlen "1644";
chr1	sragcm37_mid	exon	174015132	174015200	0.0166132408223418	-	.	gene_id "ENSMUSG00000143852.1"; transcript_id "ENSMUSG00000143852.1_tx_21"; exon_id "chr1_174015132_174015200_-"; exonnum "2"; txlen "1465";
chr1	sragcm37_mid	exon	174015132	174015200	0.0138443673519515	-	.	gene_id "ENSMUSG00000143852.1"; transcript_id "ENSMUSG00000143852.1_tx_32"; exon_id "chr1_174015132_174015200_-"; exonnum "2"; txlen "1339";
chr1	sragcm37_mid	exon	174015132	174015200	0.114725641240449	-	.	gene_id "ENSMUSG00000143852.1"; transcript_id "ENSMUSG00000143852.1_tx_6"; exon_id "chr1_174015132_174015200_-"; exonnum "2"; txlen "1308";
chr1	sragcm37_mid	exon	174015132	174015200	0.0636612882218132	-	.	gene_id "ENSMUSG00000143852.1"; transcript_id "ENSMUSG00000143852.1_tx_8"; exon_id "chr1_174015132_174015200_-"; exonnum "2"; txlen "1181";
chr1	sragcm37_mid	exon	174015132	174015200	0.051646095261898	-	.	gene_id "ENSMUSG00000143852.1"; transcript_id "ENSMUSG00000143852.1_tx_9"; exon_id "chr1_174015132_174015200_-"; exonnum "2"; txlen "1431";
chr1	sragcm37_mid	exon	174015707	174016371	0.0312391915987464	-	.	gene_id "ENSMUSG00000143852.1"; transcript_id "ENSMUSG00000143852.1_tx_10"; exon_id "chr1_174015707_174016371_-"; exonnum "1"; txlen "1246";
chr1	sragcm37_mid	exon	174015707	174016371	0.0286116925273665	-	.	gene_id "ENSMUSG00000143852.1"; transcript_id "ENSMUSG00000143852.1_tx_11"; exon_id "chr1_174015707_174016371_-"; exonnum "1"; txlen "1389";
chr1	sragcm37_mid	exon	174015707	174016371	0.0286116925273665	-	.	gene_id "ENSMUSG00000143852.1"; transcript_id "ENSMUSG00000143852.1_tx_12"; exon_id "chr1_174015707_174016371_-"; exonnum "1"; txlen "1262";
chr1	sragcm37_mid	exon	174015707	174016371	0.0276180475043978	-	.	gene_id "ENSMUSG00000143852.1"; transcript_id "ENSMUSG00000143852.1_tx_13"; exon_id "chr1_174015707_174016371_-"; exonnum "1"; txlen "1119";
chr1	sragcm37_mid	exon	174015707	174016371	0.0244666933151815	-	.	gene_id "ENSMUSG00000143852.1"; transcript_id "ENSMUSG00000143852.1_tx_14"; exon_id "chr1_174015707_174016371_-"; exonnum "1"; txlen "1568";
chr1	sragcm37_mid	exon	174015707	174016371	0.0244666933151815	-	.	gene_id "ENSMUSG00000143852.1"; transcript_id "ENSMUSG00000143852.1_tx_15"; exon_id "chr1_174015707_174016371_-"; exonnum "1"; txlen "1441";
chr1	sragcm37_mid	exon	174015707	174016371	0.0203736596895499	-	.	gene_id "ENSMUSG00000143852.1"; transcript_id "ENSMUSG00000143852.1_tx_16"; exon_id "chr1_174015707_174016371_-"; exonnum "1"; txlen "1384";
chr1	sragcm37_mid	exon	174015707	174016371	0.0203736596895499	-	.	gene_id "ENSMUSG00000143852.1"; transcript_id "ENSMUSG00000143852.1_tx_17"; exon_id "chr1_174015707_174016371_-"; exonnum "1"; txlen "1322";
chr1	sragcm37_mid	exon	174015707	174016371	0.0185630876423757	-	.	gene_id "ENSMUSG00000143852.1"; transcript_id "ENSMUSG00000143852.1_tx_19"; exon_id "chr1_174015707_174016371_-"; exonnum "1"; txlen "1517";
chr1	sragcm37_mid	exon	174015707	174016371	0.0180059885509374	-	.	gene_id "ENSMUSG00000143852.1"; transcript_id "ENSMUSG00000143852.1_tx_20"; exon_id "chr1_174015707_174016371_-"; exonnum "1"; txlen "1644";
chr1	sragcm37_mid	exon	174015707	174016371	0.0166132408223418	-	.	gene_id "ENSMUSG00000143852.1"; transcript_id "ENSMUSG00000143852.1_tx_21"; exon_id "chr1_174015707_174016371_-"; exonnum "1"; txlen "1465";
chr1	sragcm37_mid	exon	174015707	174016371	0.0140356077113646	-	.	gene_id "ENSMUSG00000143852.1"; transcript_id "ENSMUSG00000143852.1_tx_24"; exon_id "chr1_174015707_174016371_-"; exonnum "1"; txlen "1239";
chr1	sragcm37_mid	exon	174015707	174016371	0.0140356077113646	-	.	gene_id "ENSMUSG00000143852.1"; transcript_id "ENSMUSG00000143852.1_tx_25"; exon_id "chr1_174015707_174016371_-"; exonnum "1"; txlen "1372";
chr1	sragcm37_mid	exon	174015707	174016371	0.0140356077113646	-	.	gene_id "ENSMUSG00000143852.1"; transcript_id "ENSMUSG00000143852.1_tx_26"; exon_id "chr1_174015707_174016371_-"; exonnum "1"; txlen "1315";
chr1	sragcm37_mid	exon	174015707	174016371	0.0140356077113646	-	.	gene_id "ENSMUSG00000143852.1"; transcript_id "ENSMUSG00000143852.1_tx_27"; exon_id "chr1_174015707_174016371_-"; exonnum "1"; txlen "1177";
chr1	sragcm37_mid	exon	174015707	174016371	0.0140356077113646	-	.	gene_id "ENSMUSG00000143852.1"; transcript_id "ENSMUSG00000143852.1_tx_28"; exon_id "chr1_174015707_174016371_-"; exonnum "1"; txlen "1499";
chr1	sragcm37_mid	exon	174015707	174016371	0.0140356077113646	-	.	gene_id "ENSMUSG00000143852.1"; transcript_id "ENSMUSG00000143852.1_tx_29"; exon_id "chr1_174015707_174016371_-"; exonnum "1"; txlen "1575";
chr1	sragcm37_mid	exon	174015707	174016371	0.0140356077113646	-	.	gene_id "ENSMUSG00000143852.1"; transcript_id "ENSMUSG00000143852.1_tx_30"; exon_id "chr1_174015707_174016371_-"; exonnum "1"; txlen "1253";
chr1	sragcm37_mid	exon	174015707	174016371	0.0140356077113646	-	.	gene_id "ENSMUSG00000143852.1"; transcript_id "ENSMUSG00000143852.1_tx_31"; exon_id "chr1_174015707_174016371_-"; exonnum "1"; txlen "1448";
chr1	sragcm37_mid	exon	174015707	174016371	0.0138443673519515	-	.	gene_id "ENSMUSG00000143852.1"; transcript_id "ENSMUSG00000143852.1_tx_32"; exon_id "chr1_174015707_174016371_-"; exonnum "1"; txlen "1339";
chr1	sragcm37_mid	exon	174015707	174016371	0.114725641240449	-	.	gene_id "ENSMUSG00000143852.1"; transcript_id "ENSMUSG00000143852.1_tx_6"; exon_id "chr1_174015707_174016371_-"; exonnum "1"; txlen "1308";
chr1	sragcm37_mid	exon	174015707	174016371	0.0636612882218132	-	.	gene_id "ENSMUSG00000143852.1"; transcript_id "ENSMUSG00000143852.1_tx_8"; exon_id "chr1_174015707_174016371_-"; exonnum "1"; txlen "1181";
chr1	sragcm37_mid	exon	174015707	174016371	0.051646095261898	-	.	gene_id "ENSMUSG00000143852.1"; transcript_id "ENSMUSG00000143852.1_tx_9"; exon_id "chr1_174015707_174016371_-"; exonnum "1"; txlen "1431";
chr1	HAVANA	exon	174017599	174017955	0	-	.	gene_id "ENSMUSG00000143404.1"; transcript_id "ENSMUST00000376599.1"; gene_type "lncRNA"; gene_name "ENSMUSG00000143404"; transcript_type "lncRNA"; transcript_name "ENSMUST00000376599"; exon_number 3; exon_id "ENSMUSE00001740803.1"; level 2; tag "basic"; tag "Ensembl_canonical"; tag "GENCODE_Primary"; tag "TAGENE";
chr1	ENSEMBL_gcm37	exon	174017599	174017955	0.0113628074956093	-	.	gene_id "ENSMUSG00000143404.1"; transcript_id "ENSMUSG00000143404.1_tx_4"; exon_id "chr1_174017599_174017955_-"; exonnum "5"; txlen "1019";
chr1	HAVANA	gene	174017599	174042877	0	-	.	gene_id "ENSMUSG00000143404.1"; gene_type "lncRNA"; gene_name "ENSMUSG00000143404"; level 2;
chr1	HAVANA	transcript	174017599	174042877	0	-	.	gene_id "ENSMUSG00000143404.1"; transcript_id "ENSMUST00000376599.1"; gene_type "lncRNA"; gene_name "ENSMUSG00000143404"; transcript_type "lncRNA"; transcript_name "ENSMUST00000376599"; level 2; tag "basic"; tag "Ensembl_canonical"; tag "GENCODE_Primary"; tag "TAGENE";
chr1	HAVANA	exon	174018363	174018601	0	-	.	gene_id "ENSMUSG00000143404.1"; transcript_id "ENSMUST00000376600.1"; gene_type "lncRNA"; gene_name "ENSMUSG00000143404"; transcript_type "lncRNA"; transcript_name "ENSMUST00000376600"; exon_number 3; exon_id "ENSMUSE00001740805.1"; level 2; tag "basic"; tag "TAGENE";
chr1	HAVANA	transcript	174018363	174042857	0	-	.	gene_id "ENSMUSG00000143404.1"; transcript_id "ENSMUST00000376600.1"; gene_type "lncRNA"; gene_name "ENSMUSG00000143404"; transcript_type "lncRNA"; transcript_name "ENSMUST00000376600"; level 2; tag "basic"; tag "TAGENE";
chr1	HAVANA	exon	174018403	174018601	0	-	.	gene_id "ENSMUSG00000143404.1"; transcript_id "ENSMUST00000376599.1"; gene_type "lncRNA"; gene_name "ENSMUSG00000143404"; transcript_type "lncRNA"; transcript_name "ENSMUST00000376599"; exon_number 2; exon_id "ENSMUSE00001740804.1"; level 2; tag "basic"; tag "Ensembl_canonical"; tag "GENCODE_Primary"; tag "TAGENE";
chr1	ENSEMBL_gcm37	exon	174018403	174018601	0.0113628074956093	-	.	gene_id "ENSMUSG00000143404.1"; transcript_id "ENSMUSG00000143404.1_tx_4"; exon_id "chr1_174018403_174018601_-"; exonnum "4"; txlen "1019";
chr1	sragcm37_mid	exon	174019210	174019305	0.0113628074956093	-	.	gene_id "ENSMUSG00000143404.1"; transcript_id "ENSMUSG00000143404.1_tx_4"; exon_id "chr1_174019210_174019305_-"; exonnum "3"; txlen "1019";
chr1	HAVANA	exon	174029795	174029950	0	-	.	gene_id "ENSMUSG00000143404.1"; transcript_id "ENSMUST00000376600.1"; gene_type "lncRNA"; gene_name "ENSMUSG00000143404"; transcript_type "lncRNA"; transcript_name "ENSMUST00000376600"; exon_number 2; exon_id "ENSMUSE00001740802.1"; level 2; tag "basic"; tag "TAGENE";
chr1	ENSEMBL_gcm37	exon	174029795	174029950	0.0113628074956093	-	.	gene_id "ENSMUSG00000143404.1"; transcript_id "ENSMUSG00000143404.1_tx_4"; exon_id "chr1_174029795_174029950_-"; exonnum "2"; txlen "1019";
chr1	HAVANA	exon	174041969	174042120	0	-	.	gene_id "ENSMUSG00000143404.1"; transcript_id "ENSMUST00000376601.1"; gene_type "lncRNA"; gene_name "ENSMUSG00000143404"; transcript_type "lncRNA"; transcript_name "ENSMUST00000376601"; exon_number 2; exon_id "ENSMUSE00001740807.1"; level 2; tag "TAGENE";
chr1	HAVANA	transcript	174041969	174042877	0	-	.	gene_id "ENSMUSG00000143404.1"; transcript_id "ENSMUST00000376601.1"; gene_type "lncRNA"; gene_name "ENSMUSG00000143404"; transcript_type "lncRNA"; transcript_name "ENSMUST00000376601"; level 2; tag "TAGENE";
chr1	HAVANA	exon	174042647	174042857	0	-	.	gene_id "ENSMUSG00000143404.1"; transcript_id "ENSMUST00000376600.1"; gene_type "lncRNA"; gene_name "ENSMUSG00000143404"; transcript_type "lncRNA"; transcript_name "ENSMUST00000376600"; exon_number 1; exon_id "ENSMUSE00001740806.1"; level 2; tag "basic"; tag "TAGENE";
chr1	ENSEMBL_gcm37	exon	174042647	174042857	0.0113628074956093	-	.	gene_id "ENSMUSG00000143404.1"; transcript_id "ENSMUSG00000143404.1_tx_4"; exon_id "chr1_174042647_174042857_-"; exonnum "1"; txlen "1019";
chr1	HAVANA	exon	174042647	174042877	0	-	.	gene_id "ENSMUSG00000143404.1"; transcript_id "ENSMUST00000376599.1"; gene_type "lncRNA"; gene_name "ENSMUSG00000143404"; transcript_type "lncRNA"; transcript_name "ENSMUST00000376599"; exon_number 1; exon_id "ENSMUSE00001740808.1"; level 2; tag "basic"; tag "Ensembl_canonical"; tag "GENCODE_Primary"; tag "TAGENE";
chr1	HAVANA	exon	174042647	174042877	0	-	.	gene_id "ENSMUSG00000143404.1"; transcript_id "ENSMUST00000376601.1"; gene_type "lncRNA"; gene_name "ENSMUSG00000143404"; transcript_type "lncRNA"; transcript_name "ENSMUST00000376601"; exon_number 1; exon_id "ENSMUSE00001740808.1"; level 2; tag "TAGENE";
chr1	HAVANA	UTR	174076080	174077552	0	-	.	gene_id "ENSMUSG00000050788.6"; transcript_id "ENSMUST00000214725.2"; gene_type "protein_coding"; gene_name "Or10z1"; transcript_type "protein_coding"; transcript_name "Or10z1-202"; exon_number 2; exon_id "ENSMUSE00001401869.2"; level 2; protein_id "ENSMUSP00000149512.2"; transcript_support_level "5"; mgi_id "MGI:3030253"; tag "RNA_Seq_supported_partial"; tag "basic"; tag "Ensembl_canonical"; tag "GENCODE_Primary"; tag "appris_principal_1"; tag "CCDS"; ccdsid "CCDS15540.1"; havana_gene "OTTMUSG00000050218.1"; havana_transcript "OTTMUST00000127598.1";
chr1	HAVANA	exon	174076080	174078592	0	-	.	gene_id "ENSMUSG00000050788.6"; transcript_id "ENSMUST00000214725.2"; gene_type "protein_coding"; gene_name "Or10z1"; transcript_type "protein_coding"; transcript_name "Or10z1-202"; exon_number 2; exon_id "ENSMUSE00001401869.2"; level 2; protein_id "ENSMUSP00000149512.2"; transcript_support_level "5"; mgi_id "MGI:3030253"; tag "RNA_Seq_supported_partial"; tag "basic"; tag "Ensembl_canonical"; tag "GENCODE_Primary"; tag "appris_principal_1"; tag "CCDS"; ccdsid "CCDS15540.1"; havana_gene "OTTMUSG00000050218.1"; havana_transcript "OTTMUST00000127598.1";
chr1	HAVANA	gene	174076080	174079627	0	-	.	gene_id "ENSMUSG00000050788.6"; gene_type "protein_coding"; gene_name "Or10z1"; level 2; mgi_id "MGI:3030253"; havana_gene "OTTMUSG00000050218.1";
chr1	HAVANA	transcript	174076080	174079627	0	-	.	gene_id "ENSMUSG00000050788.6"; transcript_id "ENSMUST00000214725.2"; gene_type "protein_coding"; gene_name "Or10z1"; transcript_type "protein_coding"; transcript_name "Or10z1-202"; level 2; protein_id "ENSMUSP00000149512.2"; transcript_support_level "5"; mgi_id "MGI:3030253"; tag "RNA_Seq_supported_partial"; tag "basic"; tag "Ensembl_canonical"; tag "GENCODE_Primary"; tag "appris_principal_1"; tag "CCDS"; ccdsid "CCDS15540.1"; havana_gene "OTTMUSG00000050218.1"; havana_transcript "OTTMUST00000127598.1";
chr1	ENSEMBL	UTR	174077455	174077552	0	-	.	gene_id "ENSMUSG00000050788.6"; transcript_id "ENSMUST00000061990.5"; gene_type "protein_coding"; gene_name "Or10z1"; transcript_type "protein_coding"; transcript_name "Or10z1-201"; exon_number 1; exon_id "ENSMUSE00000368877.6"; level 3; protein_id "ENSMUSP00000050893.5"; transcript_support_level "NA"; mgi_id "MGI:3030253"; tag "basic"; tag "appris_principal_1"; tag "CCDS"; ccdsid "CCDS15540.1"; havana_gene "OTTMUSG00000050218.1";
chr1	ENSEMBL	transcript	174077455	174078542	0	-	.	gene_id "ENSMUSG00000050788.6"; transcript_id "ENSMUST00000061990.5"; gene_type "protein_coding"; gene_name "Or10z1"; transcript_type "protein_coding"; transcript_name "Or10z1-201"; level 3; protein_id "ENSMUSP00000050893.5"; transcript_support_level "NA"; mgi_id "MGI:3030253"; tag "basic"; tag "appris_principal_1"; tag "CCDS"; ccdsid "CCDS15540.1"; havana_gene "OTTMUSG00000050218.1";
chr1	ENSEMBL	exon	174077455	174078542	0	-	.	gene_id "ENSMUSG00000050788.6"; transcript_id "ENSMUST00000061990.5"; gene_type "protein_coding"; gene_name "Or10z1"; transcript_type "protein_coding"; transcript_name "Or10z1-201"; exon_number 1; exon_id "ENSMUSE00000368877.6"; level 3; protein_id "ENSMUSP00000050893.5"; transcript_support_level "NA"; mgi_id "MGI:3030253"; tag "basic"; tag "appris_principal_1"; tag "CCDS"; ccdsid "CCDS15540.1"; havana_gene "OTTMUSG00000050218.1";
chr1	HAVANA	stop_codon	174077550	174077552	0	-	0	gene_id "ENSMUSG00000050788.6"; transcript_id "ENSMUST00000214725.2"; gene_type "protein_coding"; gene_name "Or10z1"; transcript_type "protein_coding"; transcript_name "Or10z1-202"; exon_number 2; exon_id "ENSMUSE00001401869.2"; level 2; protein_id "ENSMUSP00000149512.2"; transcript_support_level "5"; mgi_id "MGI:3030253"; tag "RNA_Seq_supported_partial"; tag "basic"; tag "Ensembl_canonical"; tag "GENCODE_Primary"; tag "appris_principal_1"; tag "CCDS"; ccdsid "CCDS15540.1"; havana_gene "OTTMUSG00000050218.1"; havana_transcript "OTTMUST00000127598.1";
chr1	ENSEMBL	stop_codon	174077550	174077552	0	-	0	gene_id "ENSMUSG00000050788.6"; transcript_id "ENSMUST00000061990.5"; gene_type "protein_coding"; gene_name "Or10z1"; transcript_type "protein_coding"; transcript_name "Or10z1-201"; exon_number 1; exon_id "ENSMUSE00000368877.6"; level 3; protein_id "ENSMUSP00000050893.5"; transcript_support_level "NA"; mgi_id "MGI:3030253"; tag "basic"; tag "appris_principal_1"; tag "CCDS"; ccdsid "CCDS15540.1"; havana_gene "OTTMUSG00000050218.1";
chr1	HAVANA	CDS	174077553	174078491	0	-	0	gene_id "ENSMUSG00000050788.6"; transcript_id "ENSMUST00000214725.2"; gene_type "protein_coding"; gene_name "Or10z1"; transcript_type "protein_coding"; transcript_name "Or10z1-202"; exon_number 2; exon_id "ENSMUSE00001401869.2"; level 2; protein_id "ENSMUSP00000149512.2"; transcript_support_level "5"; mgi_id "MGI:3030253"; tag "RNA_Seq_supported_partial"; tag "basic"; tag "Ensembl_canonical"; tag "GENCODE_Primary"; tag "appris_principal_1"; tag "CCDS"; ccdsid "CCDS15540.1"; havana_gene "OTTMUSG00000050218.1"; havana_transcript "OTTMUST00000127598.1";
chr1	ENSEMBL	CDS	174077553	174078491	0	-	0	gene_id "ENSMUSG00000050788.6"; transcript_id "ENSMUST00000061990.5"; gene_type "protein_coding"; gene_name "Or10z1"; transcript_type "protein_coding"; transcript_name "Or10z1-201"; exon_number 1; exon_id "ENSMUSE00000368877.6"; level 3; protein_id "ENSMUSP00000050893.5"; transcript_support_level "NA"; mgi_id "MGI:3030253"; tag "basic"; tag "appris_principal_1"; tag "CCDS"; ccdsid "CCDS15540.1"; havana_gene "OTTMUSG00000050218.1";
chr1	HAVANA	start_codon	174078489	174078491	0	-	0	gene_id "ENSMUSG00000050788.6"; transcript_id "ENSMUST00000214725.2"; gene_type "protein_coding"; gene_name "Or10z1"; transcript_type "protein_coding"; transcript_name "Or10z1-202"; exon_number 2; exon_id "ENSMUSE00001401869.2"; level 2; protein_id "ENSMUSP00000149512.2"; transcript_support_level "5"; mgi_id "MGI:3030253"; tag "RNA_Seq_supported_partial"; tag "basic"; tag "Ensembl_canonical"; tag "GENCODE_Primary"; tag "appris_principal_1"; tag "CCDS"; ccdsid "CCDS15540.1"; havana_gene "OTTMUSG00000050218.1"; havana_transcript "OTTMUST00000127598.1";
chr1	ENSEMBL	start_codon	174078489	174078491	0	-	0	gene_id "ENSMUSG00000050788.6"; transcript_id "ENSMUST00000061990.5"; gene_type "protein_coding"; gene_name "Or10z1"; transcript_type "protein_coding"; transcript_name "Or10z1-201"; exon_number 1; exon_id "ENSMUSE00000368877.6"; level 3; protein_id "ENSMUSP00000050893.5"; transcript_support_level "NA"; mgi_id "MGI:3030253"; tag "basic"; tag "appris_principal_1"; tag "CCDS"; ccdsid "CCDS15540.1"; havana_gene "OTTMUSG00000050218.1";
chr1	ENSEMBL	UTR	174078492	174078542	0	-	.	gene_id "ENSMUSG00000050788.6"; transcript_id "ENSMUST00000061990.5"; gene_type "protein_coding"; gene_name "Or10z1"; transcript_type "protein_coding"; transcript_name "Or10z1-201"; exon_number 1; exon_id "ENSMUSE00000368877.6"; level 3; protein_id "ENSMUSP00000050893.5"; transcript_support_level "NA"; mgi_id "MGI:3030253"; tag "basic"; tag "appris_principal_1"; tag "CCDS"; ccdsid "CCDS15540.1"; havana_gene "OTTMUSG00000050218.1";
chr1	HAVANA	UTR	174078492	174078592	0	-	.	gene_id "ENSMUSG00000050788.6"; transcript_id "ENSMUST00000214725.2"; gene_type "protein_coding"; gene_name "Or10z1"; transcript_type "protein_coding"; transcript_name "Or10z1-202"; exon_number 2; exon_id "ENSMUSE00001401869.2"; level 2; protein_id "ENSMUSP00000149512.2"; transcript_support_level "5"; mgi_id "MGI:3030253"; tag "RNA_Seq_supported_partial"; tag "basic"; tag "Ensembl_canonical"; tag "GENCODE_Primary"; tag "appris_principal_1"; tag "CCDS"; ccdsid "CCDS15540.1"; havana_gene "OTTMUSG00000050218.1"; havana_transcript "OTTMUST00000127598.1";
chr1	HAVANA	exon	174079456	174079627	0	-	.	gene_id "ENSMUSG00000050788.6"; transcript_id "ENSMUST00000214725.2"; gene_type "protein_coding"; gene_name "Or10z1"; transcript_type "protein_coding"; transcript_name "Or10z1-202"; exon_number 1; exon_id "ENSMUSE00001394238.2"; level 2; protein_id "ENSMUSP00000149512.2"; transcript_support_level "5"; mgi_id "MGI:3030253"; tag "RNA_Seq_supported_partial"; tag "basic"; tag "Ensembl_canonical"; tag "GENCODE_Primary"; tag "appris_principal_1"; tag "CCDS"; ccdsid "CCDS15540.1"; havana_gene "OTTMUSG00000050218.1"; havana_transcript "OTTMUST00000127598.1";
chr1	HAVANA	UTR	174079456	174079627	0	-	.	gene_id "ENSMUSG00000050788.6"; transcript_id "ENSMUST00000214725.2"; gene_type "protein_coding"; gene_name "Or10z1"; transcript_type "protein_coding"; transcript_name "Or10z1-202"; exon_number 1; exon_id "ENSMUSE00001394238.2"; level 2; protein_id "ENSMUSP00000149512.2"; transcript_support_level "5"; mgi_id "MGI:3030253"; tag "RNA_Seq_supported_partial"; tag "basic"; tag "Ensembl_canonical"; tag "GENCODE_Primary"; tag "appris_principal_1"; tag "CCDS"; ccdsid "CCDS15540.1"; havana_gene "OTTMUSG00000050218.1"; havana_transcript "OTTMUST00000127598.1";
chr1	HAVANA	exon	174142663	174142966	0	-	.	gene_id "ENSMUSG00000125607.1"; transcript_id "ENSMUST00000271227.1"; gene_type "lncRNA"; gene_name "ENSMUSG00000125607"; transcript_type "lncRNA"; transcript_name "ENSMUST00000271227"; exon_number 3; exon_id "ENSMUSE00001537777.1"; level 2; tag "basic"; tag "Ensembl_canonical"; tag "GENCODE_Primary"; tag "TAGENE";
chr1	HAVANA	gene	174142663	174147243	0	-	.	gene_id "ENSMUSG00000125607.1"; gene_type "lncRNA"; gene_name "ENSMUSG00000125607"; level 2;
chr1	HAVANA	transcript	174142663	174147243	0	-	.	gene_id "ENSMUSG00000125607.1"; transcript_id "ENSMUST00000271227.1"; gene_type "lncRNA"; gene_name "ENSMUSG00000125607"; transcript_type "lncRNA"; transcript_name "ENSMUST00000271227"; level 2; tag "basic"; tag "Ensembl_canonical"; tag "GENCODE_Primary"; tag "TAGENE";
chr1	HAVANA	exon	174143826	174143866	0	-	.	gene_id "ENSMUSG00000125607.1"; transcript_id "ENSMUST00000271227.1"; gene_type "lncRNA"; gene_name "ENSMUSG00000125607"; transcript_type "lncRNA"; transcript_name "ENSMUST00000271227"; exon_number 2; exon_id "ENSMUSE00001537779.1"; level 2; tag "basic"; tag "Ensembl_canonical"; tag "GENCODE_Primary"; tag "TAGENE";
chr1	HAVANA	exon	174147199	174147243	0	-	.	gene_id "ENSMUSG00000125607.1"; transcript_id "ENSMUST00000271227.1"; gene_type "lncRNA"; gene_name "ENSMUSG00000125607"; transcript_type "lncRNA"; transcript_name "ENSMUST00000271227"; exon_number 1; exon_id "ENSMUSE00001537778.1"; level 2; tag "basic"; tag "Ensembl_canonical"; tag "GENCODE_Primary"; tag "TAGENE";
chr1	sragcm37_es	exon	174218168	174219790	0.0130941685013702	-	.	gene_id "sragcm37_gene_51499"; transcript_id "sragcm37_gene_51499_tx_2"; exon_id "chr1_174218168_174219790_-"; exonnum "2"; txlen "1685";
chr1	sragcm37_es	exon	174218168	174219790	0.00863503591729262	-	.	gene_id "sragcm37_gene_51499"; transcript_id "sragcm37_gene_51499_tx_3"; exon_id "chr1_174218168_174219790_-"; exonnum "3"; txlen "1918";
chr1	sragcm37_ss	exon	174220973	174221034	0.0130941685013702	-	.	gene_id "sragcm37_gene_51499"; transcript_id "sragcm37_gene_51499_tx_2"; exon_id "chr1_174220973_174221034_-"; exonnum "1"; txlen "1685";
chr1	sragcm37_mid	exon	174238648	174238785	0.00863503591729262	-	.	gene_id "sragcm37_gene_51499"; transcript_id "sragcm37_gene_51499_tx_3"; exon_id "chr1_174238648_174238785_-"; exonnum "2"; txlen "1918";
chr1	sragcm37_ss	exon	174238895	174239051	0.00863503591729262	-	.	gene_id "sragcm37_gene_51499"; transcript_id "sragcm37_gene_51499_tx_3"; exon_id "chr1_174238895_174239051_-"; exonnum "1"; txlen "1918";
chr1	sragcm37_es	exon	174375320	174377222	0.17795414192968	-	.	gene_id "sragcm37_gene_57918"; transcript_id "sragcm37_gene_57918_tx_1"; exon_id "chr1_174375320_174377222_-"; exonnum "2"; txlen "1988";
chr1	sragcm37_ss	exon	174377525	174377609	0.17795414192968	-	.	gene_id "sragcm37_gene_57918"; transcript_id "sragcm37_gene_57918_tx_1"; exon_id "chr1_174377525_174377609_-"; exonnum "1"; txlen "1988";
chr1	sragcm37_es	exon	174436678	174436836	0.865146469418837	-	.	gene_id "sragcm37_gene_44527"; transcript_id "sragcm37_gene_44527_tx_1"; exon_id "chr1_174436678_174436836_-"; exonnum "2"; txlen "561";
chr1	sragcm37_ss	exon	174436870	174437271	0.865146469418837	-	.	gene_id "sragcm37_gene_44527"; transcript_id "sragcm37_gene_44527_tx_1"; exon_id "chr1_174436870_174437271_-"; exonnum "1"; txlen "561";
chr1	sragcm37_es	exon	174488227	174488380	0.00778562735810266	-	.	gene_id "ENSMUSG00000140281.1"; transcript_id "ENSMUSG00000140281.1_tx_4"; exon_id "chr1_174488227_174488380_-"; exonnum "4"; txlen "557";
chr1	sragcm37_mid	exon	174502938	174503050	0.00778562735810266	-	.	gene_id "ENSMUSG00000140281.1"; transcript_id "ENSMUSG00000140281.1_tx_4"; exon_id "chr1_174502938_174503050_-"; exonnum "3"; txlen "557";
chr1	sragcm37_mid	exon	174508828	174508956	0.00778562735810266	-	.	gene_id "ENSMUSG00000140281.1"; transcript_id "ENSMUSG00000140281.1_tx_4"; exon_id "chr1_174508828_174508956_-"; exonnum "2"; txlen "557";
chr1	HAVANA	exon	174525001	174525997	0	-	.	gene_id "ENSMUSG00000140281.1"; transcript_id "ENSMUST00000358772.1"; gene_type "lncRNA"; gene_name "ENSMUSG00000140281"; transcript_type "lncRNA"; transcript_name "ENSMUST00000358772"; exon_number 3; exon_id "ENSMUSE00001705973.1"; level 2; tag "basic"; tag "Ensembl_canonical"; tag "GENCODE_Primary"; tag "TAGENE";
chr1	HAVANA	gene	174525001	174567565	0	-	.	gene_id "ENSMUSG00000140281.1"; gene_type "lncRNA"; gene_name "ENSMUSG00000140281"; level 2;
chr1	HAVANA	transcript	174525001	174567565	0	-	.	gene_id "ENSMUSG00000140281.1"; transcript_id "ENSMUST00000358772.1"; gene_type "lncRNA"; gene_name "ENSMUSG00000140281"; transcript_type "lncRNA"; transcript_name "ENSMUST00000358772"; level 2; tag "basic"; tag "Ensembl_canonical"; tag "GENCODE_Primary"; tag "TAGENE";
chr1	sragcm37_mid	exon	174525153	174525313	0.00778562735810266	-	.	gene_id "ENSMUSG00000140281.1"; transcript_id "ENSMUSG00000140281.1_tx_4"; exon_id "chr1_174525153_174525313_-"; exonnum "1"; txlen "557";
chr1	HAVANA	exon	174525675	174525997	0	-	.	gene_id "ENSMUSG00000140281.1"; transcript_id "ENSMUST00000358774.1"; gene_type "lncRNA"; gene_name "ENSMUSG00000140281"; transcript_type "lncRNA"; transcript_name "ENSMUST00000358774"; exon_number 2; exon_id "ENSMUSE00001705975.1"; level 2; tag "TAGENE";
chr1	ENSEMBL_gcm37	exon	174525675	174525997	0.0176754783265033	-	.	gene_id "ENSMUSG00000140281.1"; transcript_id "ENSMUSG00000140281.1_tx_2"; exon_id "chr1_174525675_174525997_-"; exonnum "4"; txlen "677";
chr1	HAVANA	transcript	174525675	174544690	0	-	.	gene_id "ENSMUSG00000140281.1"; transcript_id "ENSMUST00000358774.1"; gene_type "lncRNA"; gene_name "ENSMUSG00000140281"; transcript_type "lncRNA"; transcript_name "ENSMUST00000358774"; level 2; tag "TAGENE";
chr1	HAVANA	exon	174525683	174525997	0	-	.	gene_id "ENSMUSG00000140281.1"; transcript_id "ENSMUST00000358773.1"; gene_type "lncRNA"; gene_name "ENSMUSG00000140281"; transcript_type "lncRNA"; transcript_name "ENSMUST00000358773"; exon_number 3; exon_id "ENSMUSE00001705971.1"; level 2; tag "TAGENE";
chr1	HAVANA	transcript	174525683	174567557	0	-	.	gene_id "ENSMUSG00000140281.1"; transcript_id "ENSMUST00000358773.1"; gene_type "lncRNA"; gene_name "ENSMUSG00000140281"; transcript_type "lncRNA"; transcript_name "ENSMUST00000358773"; level 2; tag "TAGENE";
chr1	HAVANA	exon	174544566	174544690	0	-	.	gene_id "ENSMUSG00000140281.1"; transcript_id "ENSMUST00000358774.1"; gene_type "lncRNA"; gene_name "ENSMUSG00000140281"; transcript_type "lncRNA"; transcript_name "ENSMUST00000358774"; exon_number 1; exon_id "ENSMUSE00001705972.1"; level 2; tag "TAGENE";
chr1	sragcm37_mid	exon	174550144	174550290	0.0176754783265033	-	.	gene_id "ENSMUSG00000140281.1"; transcript_id "ENSMUSG00000140281.1_tx_2"; exon_id "chr1_174550144_174550290_-"; exonnum "3"; txlen "677";
chr1	HAVANA	exon	174566631	174566751	0	-	.	gene_id "ENSMUSG00000140281.1"; transcript_id "ENSMUST00000358772.1"; gene_type "lncRNA"; gene_name "ENSMUSG00000140281"; transcript_type "lncRNA"; transcript_name "ENSMUST00000358772"; exon_number 2; exon_id "ENSMUSE00001705974.1"; level 2; tag "basic"; tag "Ensembl_canonical"; tag "GENCODE_Primary"; tag "TAGENE";
chr1	HAVANA	exon	174566631	174566751	0	-	.	gene_id "ENSMUSG00000140281.1"; transcript_id "ENSMUST00000358773.1"; gene_type "lncRNA"; gene_name "ENSMUSG00000140281"; transcript_type "lncRNA"; transcript_name "ENSMUST00000358773"; exon_number 2; exon_id "ENSMUSE00001705974.1"; level 2; tag "TAGENE";
chr1	ENSEMBL_gcm37	exon	174566631	174566751	0.0176754783265033	-	.	gene_id "ENSMUSG00000140281.1"; transcript_id "ENSMUSG00000140281.1_tx_2"; exon_id "chr1_174566631_174566751_-"; exonnum "2"; txlen "677";
chr1	HAVANA	exon	174567168	174567557	0	-	.	gene_id "ENSMUSG00000140281.1"; transcript_id "ENSMUST00000358773.1"; gene_type "lncRNA"; gene_name "ENSMUSG00000140281"; transcript_type "lncRNA"; transcript_name "ENSMUST00000358773"; exon_number 1; exon_id "ENSMUSE00001705976.1"; level 2; tag "TAGENE";
chr1	HAVANA	exon	174567480	174567565	0	-	.	gene_id "ENSMUSG00000140281.1"; transcript_id "ENSMUST00000358772.1"; gene_type "lncRNA"; gene_name "ENSMUSG00000140281"; transcript_type "lncRNA"; transcript_name "ENSMUST00000358772"; exon_number 1; exon_id "ENSMUSE00001705970.1"; level 2; tag "basic"; tag "Ensembl_canonical"; tag "GENCODE_Primary"; tag "TAGENE";
chr1	ENSEMBL_gcm37	exon	174567480	174567565	0.0176754783265033	-	.	gene_id "ENSMUSG00000140281.1"; transcript_id "ENSMUSG00000140281.1_tx_2"; exon_id "chr1_174567480_174567565_-"; exonnum "1"; txlen "677";
chr1	sragcm37_es	exon	174573413	174573726	0.335886756515682	-	.	gene_id "sragcm37_gene_34450"; transcript_id "sragcm37_gene_34450_tx_1"; exon_id "chr1_174573413_174573726_-"; exonnum "5"; txlen "911";
chr1	sragcm37_es	exon	174573413	174573726	0.226834551203767	-	.	gene_id "sragcm37_gene_34450"; transcript_id "sragcm37_gene_34450_tx_2"; exon_id "chr1_174573413_174573726_-"; exonnum "4"; txlen "780";
chr1	sragcm37_es	exon	174573413	174573726	0.0623821425982311	-	.	gene_id "sragcm37_gene_34450"; transcript_id "sragcm37_gene_34450_tx_3"; exon_id "chr1_174573413_174573726_-"; exonnum "3"; txlen "694";
chr1	sragcm37_mid	exon	174573957	174574087	0.335886756515682	-	.	gene_id "sragcm37_gene_34450"; transcript_id "sragcm37_gene_34450_tx_1"; exon_id "chr1_174573957_174574087_-"; exonnum "4"; txlen "911";
chr1	sragcm37_mid	exon	174583794	174583879	0.335886756515682	-	.	gene_id "sragcm37_gene_34450"; transcript_id "sragcm37_gene_34450_tx_1"; exon_id "chr1_174583794_174583879_-"; exonnum "3"; txlen "911";
chr1	sragcm37_mid	exon	174583794	174583879	0.226834551203767	-	.	gene_id "sragcm37_gene_34450"; transcript_id "sragcm37_gene_34450_tx_2"; exon_id "chr1_174583794_174583879_-"; exonnum "3"; txlen "780";
chr1	sragcm37_mid	exon	174584297	174584392	0.335886756515682	-	.	gene_id "sragcm37_gene_34450"; transcript_id "sragcm37_gene_34450_tx_1"; exon_id "chr1_174584297_174584392_-"; exonnum "2"; txlen "911";
chr1	sragcm37_mid	exon	174584297	174584392	0.226834551203767	-	.	gene_id "sragcm37_gene_34450"; transcript_id "sragcm37_gene_34450_tx_2"; exon_id "chr1_174584297_174584392_-"; exonnum "2"; txlen "780";
chr1	sragcm37_mid	exon	174584297	174584392	0.0623821425982311	-	.	gene_id "sragcm37_gene_34450"; transcript_id "sragcm37_gene_34450_tx_3"; exon_id "chr1_174584297_174584392_-"; exonnum "2"; txlen "694";
chr1	sragcm37_ss	exon	174585011	174585294	0.335886756515682	-	.	gene_id "sragcm37_gene_34450"; transcript_id "sragcm37_gene_34450_tx_1"; exon_id "chr1_174585011_174585294_-"; exonnum "1"; txlen "911";
chr1	sragcm37_ss	exon	174585011	174585294	0.226834551203767	-	.	gene_id "sragcm37_gene_34450"; transcript_id "sragcm37_gene_34450_tx_2"; exon_id "chr1_174585011_174585294_-"; exonnum "1"; txlen "780";
chr1	sragcm37_ss	exon	174585011	174585294	0.0623821425982311	-	.	gene_id "sragcm37_gene_34450"; transcript_id "sragcm37_gene_34450_tx_3"; exon_id "chr1_174585011_174585294_-"; exonnum "1"; txlen "694";
chr1	HAVANA	UTR	174661351	174664343	0	-	.	gene_id "ENSMUSG00000050069.4"; transcript_id "ENSMUST00000055294.4"; gene_type "protein_coding"; gene_name "Grem2"; transcript_type "protein_coding"; transcript_name "Grem2-201"; exon_number 2; exon_id "ENSMUSE00000370813.5"; level 2; protein_id "ENSMUSP00000049640.4"; transcript_support_level "1"; mgi_id "MGI:1344367"; tag "basic"; tag "Ensembl_canonical"; tag "GENCODE_Primary"; tag "appris_principal_1"; tag "CCDS"; ccdsid "CCDS15545.1"; havana_gene "OTTMUSG00000022494.1"; havana_transcript "OTTMUST00000053848.1";
chr1	HAVANA	exon	174661351	174664848	0	-	.	gene_id "ENSMUSG00000050069.4"; transcript_id "ENSMUST00000055294.4"; gene_type "protein_coding"; gene_name "Grem2"; transcript_type "protein_coding"; transcript_name "Grem2-201"; exon_number 2; exon_id "ENSMUSE00000370813.5"; level 2; protein_id "ENSMUSP00000049640.4"; transcript_support_level "1"; mgi_id "MGI:1344367"; tag "basic"; tag "Ensembl_canonical"; tag "GENCODE_Primary"; tag "appris_principal_1"; tag "CCDS"; ccdsid "CCDS15545.1"; havana_gene "OTTMUSG00000022494.1"; havana_transcript "OTTMUST00000053848.1";
chr1	ENSEMBL_gcm37	exon	174661351	174664848	31.4889138193384	-	.	gene_id "ENSMUSG00000050069.4"; transcript_id "ENSMUSG00000050069.4_tx_2"; exon_id "chr1_174661351_174664848_-"; exonnum "3"; txlen "3791";
chr1	ENSEMBL_gcm37	exon	174661351	174664848	3.63318474032071	-	.	gene_id "ENSMUSG00000050069.4"; transcript_id "ENSMUSG00000050069.4_tx_3"; exon_id "chr1_174661351_174664848_-"; exonnum "4"; txlen "3891";
chr1	ENSEMBL_gcm37	exon	174661351	174664848	2.2935237079735	-	.	gene_id "ENSMUSG00000050069.4"; transcript_id "ENSMUSG00000050069.4_tx_4"; exon_id "chr1_174661351_174664848_-"; exonnum "4"; txlen "3937";
chr1	HAVANA	gene	174661351	174749385	0	-	.	gene_id "ENSMUSG00000050069.4"; gene_type "protein_coding"; gene_name "Grem2"; level 2; mgi_id "MGI:1344367"; havana_gene "OTTMUSG00000022494.1";
chr1	HAVANA	transcript	174661351	174749385	0	-	.	gene_id "ENSMUSG00000050069.4"; transcript_id "ENSMUST00000055294.4"; gene_type "protein_coding"; gene_name "Grem2"; transcript_type "protein_coding"; transcript_name "Grem2-201"; level 2; protein_id "ENSMUSP00000049640.4"; transcript_support_level "1"; mgi_id "MGI:1344367"; tag "basic"; tag "Ensembl_canonical"; tag "GENCODE_Primary"; tag "appris_principal_1"; tag "CCDS"; ccdsid "CCDS15545.1"; havana_gene "OTTMUSG00000022494.1"; havana_transcript "OTTMUST00000053848.1";
chr1	HAVANA	stop_codon	174664341	174664343	0	-	0	gene_id "ENSMUSG00000050069.4"; transcript_id "ENSMUST00000055294.4"; gene_type "protein_coding"; gene_name "Grem2"; transcript_type "protein_coding"; transcript_name "Grem2-201"; exon_number 2; exon_id "ENSMUSE00000370813.5"; level 2; protein_id "ENSMUSP00000049640.4"; transcript_support_level "1"; mgi_id "MGI:1344367"; tag "basic"; tag "Ensembl_canonical"; tag "GENCODE_Primary"; tag "appris_principal_1"; tag "CCDS"; ccdsid "CCDS15545.1"; havana_gene "OTTMUSG00000022494.1"; havana_transcript "OTTMUST00000053848.1";
chr1	HAVANA	CDS	174664344	174664847	0	-	0	gene_id "ENSMUSG00000050069.4"; transcript_id "ENSMUST00000055294.4"; gene_type "protein_coding"; gene_name "Grem2"; transcript_type "protein_coding"; transcript_name "Grem2-201"; exon_number 2; exon_id "ENSMUSE00000370813.5"; level 2; protein_id "ENSMUSP00000049640.4"; transcript_support_level "1"; mgi_id "MGI:1344367"; tag "basic"; tag "Ensembl_canonical"; tag "GENCODE_Primary"; tag "appris_principal_1"; tag "CCDS"; ccdsid "CCDS15545.1"; havana_gene "OTTMUSG00000022494.1"; havana_transcript "OTTMUST00000053848.1";
chr1	HAVANA	start_codon	174664845	174664847	0	-	0	gene_id "ENSMUSG00000050069.4"; transcript_id "ENSMUST00000055294.4"; gene_type "protein_coding"; gene_name "Grem2"; transcript_type "protein_coding"; transcript_name "Grem2-201"; exon_number 2; exon_id "ENSMUSE00000370813.5"; level 2; protein_id "ENSMUSP00000049640.4"; transcript_support_level "1"; mgi_id "MGI:1344367"; tag "basic"; tag "Ensembl_canonical"; tag "GENCODE_Primary"; tag "appris_principal_1"; tag "CCDS"; ccdsid "CCDS15545.1"; havana_gene "OTTMUSG00000022494.1"; havana_transcript "OTTMUST00000053848.1";
chr1	HAVANA	UTR	174664848	174664848	0	-	.	gene_id "ENSMUSG00000050069.4"; transcript_id "ENSMUST00000055294.4"; gene_type "protein_coding"; gene_name "Grem2"; transcript_type "protein_coding"; transcript_name "Grem2-201"; exon_number 2; exon_id "ENSMUSE00000370813.5"; level 2; protein_id "ENSMUSP00000049640.4"; transcript_support_level "1"; mgi_id "MGI:1344367"; tag "basic"; tag "Ensembl_canonical"; tag "GENCODE_Primary"; tag "appris_principal_1"; tag "CCDS"; ccdsid "CCDS15545.1"; havana_gene "OTTMUSG00000022494.1"; havana_transcript "OTTMUST00000053848.1";
chr1	sragcm37_mid	exon	174683220	174683319	3.63318474032071	-	.	gene_id "ENSMUSG00000050069.4"; transcript_id "ENSMUSG00000050069.4_tx_3"; exon_id "chr1_174683220_174683319_-"; exonnum "3"; txlen "3891";
chr1	sragcm37_mid	exon	174683220	174683365	2.2935237079735	-	.	gene_id "ENSMUSG00000050069.4"; transcript_id "ENSMUSG00000050069.4_tx_4"; exon_id "chr1_174683220_174683365_-"; exonnum "3"; txlen "3937";
chr1	sragcm37_mid	exon	174700000	174700045	31.4889138193384	-	.	gene_id "ENSMUSG00000050069.4"; transcript_id "ENSMUSG00000050069.4_tx_2"; exon_id "chr1_174700000_174700045_-"; exonnum "2"; txlen "3791";
chr1	sragcm37_mid	exon	174700000	174700045	3.63318474032071	-	.	gene_id "ENSMUSG00000050069.4"; transcript_id "ENSMUSG00000050069.4_tx_3"; exon_id "chr1_174700000_174700045_-"; exonnum "2"; txlen "3891";
chr1	sragcm37_mid	exon	174700000	174700045	2.2935237079735	-	.	gene_id "ENSMUSG00000050069.4"; transcript_id "ENSMUSG00000050069.4_tx_4"; exon_id "chr1_174700000_174700045_-"; exonnum "2"; txlen "3937";
chr1	HAVANA	exon	174749139	174749385	0	-	.	gene_id "ENSMUSG00000050069.4"; transcript_id "ENSMUST00000055294.4"; gene_type "protein_coding"; gene_name "Grem2"; transcript_type "protein_coding"; transcript_name "Grem2-201"; exon_number 1; exon_id "ENSMUSE00000373331.3"; level 2; protein_id "ENSMUSP00000049640.4"; transcript_support_level "1"; mgi_id "MGI:1344367"; tag "basic"; tag "Ensembl_canonical"; tag "GENCODE_Primary"; tag "appris_principal_1"; tag "CCDS"; ccdsid "CCDS15545.1"; havana_gene "OTTMUSG00000022494.1"; havana_transcript "OTTMUST00000053848.1";
chr1	HAVANA	UTR	174749139	174749385	0	-	.	gene_id "ENSMUSG00000050069.4"; transcript_id "ENSMUST00000055294.4"; gene_type "protein_coding"; gene_name "Grem2"; transcript_type "protein_coding"; transcript_name "Grem2-201"; exon_number 1; exon_id "ENSMUSE00000373331.3"; level 2; protein_id "ENSMUSP00000049640.4"; transcript_support_level "1"; mgi_id "MGI:1344367"; tag "basic"; tag "Ensembl_canonical"; tag "GENCODE_Primary"; tag "appris_principal_1"; tag "CCDS"; ccdsid "CCDS15545.1"; havana_gene "OTTMUSG00000022494.1"; havana_transcript "OTTMUST00000053848.1";
chr1	ENSEMBL_gcm37	exon	174749139	174749385	31.4889138193384	-	.	gene_id "ENSMUSG00000050069.4"; transcript_id "ENSMUSG00000050069.4_tx_2"; exon_id "chr1_174749139_174749385_-"; exonnum "1"; txlen "3791";
chr1	ENSEMBL_gcm37	exon	174749139	174749385	3.63318474032071	-	.	gene_id "ENSMUSG00000050069.4"; transcript_id "ENSMUSG00000050069.4_tx_3"; exon_id "chr1_174749139_174749385_-"; exonnum "1"; txlen "3891";
chr1	ENSEMBL_gcm37	exon	174749139	174749385	2.2935237079735	-	.	gene_id "ENSMUSG00000050069.4"; transcript_id "ENSMUSG00000050069.4_tx_4"; exon_id "chr1_174749139_174749385_-"; exonnum "1"; txlen "3937";
chr1	sragcm37_es	exon	174811613	174812002	0.00518385295219068	-	.	gene_id "sragcm37_gene_34452_2"; transcript_id "sragcm37_gene_34452_2_tx_1"; exon_id "chr1_174811613_174812002_-"; exonnum "3"; txlen "558";
chr1	sragcm37_mid	exon	174818951	174819046	0.00518385295219068	-	.	gene_id "sragcm37_gene_34452_2"; transcript_id "sragcm37_gene_34452_2_tx_1"; exon_id "chr1_174818951_174819046_-"; exonnum "2"; txlen "558";
chr1	sragcm37_mid	exon	174821037	174821108	0.00518385295219068	-	.	gene_id "sragcm37_gene_34452_2"; transcript_id "sragcm37_gene_34452_2_tx_1"; exon_id "chr1_174821037_174821108_-"; exonnum "1"; txlen "558";
chr1	HAVANA	exon	174886653	174887360	0	-	.	gene_id "ENSMUSG00000026527.14"; transcript_id "ENSMUST00000194555.6"; gene_type "protein_coding"; gene_name "Rgs7"; transcript_type "protein_coding"; transcript_name "Rgs7-206"; exon_number 18; exon_id "ENSMUSE00001340697.2"; level 2; protein_id "ENSMUSP00000142180.2"; transcript_support_level "1"; mgi_id "MGI:1346089"; tag "basic"; tag "CCDS"; ccdsid "CCDS78755.1"; havana_gene "OTTMUSG00000050245.1"; havana_transcript "OTTMUST00000127636.1";
chr1	HAVANA	UTR	174886653	174887360	0	-	.	gene_id "ENSMUSG00000026527.14"; transcript_id "ENSMUST00000194555.6"; gene_type "protein_coding"; gene_name "Rgs7"; transcript_type "protein_coding"; transcript_name "Rgs7-206"; exon_number 18; exon_id "ENSMUSE00001340697.2"; level 2; protein_id "ENSMUSP00000142180.2"; transcript_support_level "1"; mgi_id "MGI:1346089"; tag "basic"; tag "CCDS"; ccdsid "CCDS78755.1"; havana_gene "OTTMUSG00000050245.1"; havana_transcript "OTTMUST00000127636.1";
chr1	HAVANA	gene	174886653	175320066	0	-	.	gene_id "ENSMUSG00000026527.14"; gene_type "protein_coding"; gene_name "Rgs7"; level 2; mgi_id "MGI:1346089"; havana_gene "OTTMUSG00000050245.1";
chr1	HAVANA	transcript	174886653	175320066	0	-	.	gene_id "ENSMUSG00000026527.14"; transcript_id "ENSMUST00000194555.6"; gene_type "protein_coding"; gene_name "Rgs7"; transcript_type "protein_coding"; transcript_name "Rgs7-206"; level 2; protein_id "ENSMUSP00000142180.2"; transcript_support_level "1"; mgi_id "MGI:1346089"; tag "basic"; tag "CCDS"; ccdsid "CCDS78755.1"; havana_gene "OTTMUSG00000050245.1"; havana_transcript "OTTMUST00000127636.1";
chr1	HAVANA	exon	174886654	174887360	0	-	.	gene_id "ENSMUSG00000026527.14"; transcript_id "ENSMUST00000195324.6"; gene_type "protein_coding"; gene_name "Rgs7"; transcript_type "protein_coding"; transcript_name "Rgs7-207"; exon_number 18; exon_id "ENSMUSE00001340351.2"; level 2; protein_id "ENSMUSP00000141380.2"; transcript_support_level "5"; mgi_id "MGI:1346089"; tag "basic"; tag "CCDS"; ccdsid "CCDS83644.1"; havana_gene "OTTMUSG00000050245.1"; havana_transcript "OTTMUST00000127637.1";
chr1	HAVANA	UTR	174886654	174887360	0	-	.	gene_id "ENSMUSG00000026527.14"; transcript_id "ENSMUST00000195324.6"; gene_type "protein_coding"; gene_name "Rgs7"; transcript_type "protein_coding"; transcript_name "Rgs7-207"; exon_number 18; exon_id "ENSMUSE00001340351.2"; level 2; protein_id "ENSMUSP00000141380.2"; transcript_support_level "5"; mgi_id "MGI:1346089"; tag "basic"; tag "CCDS"; ccdsid "CCDS83644.1"; havana_gene "OTTMUSG00000050245.1"; havana_transcript "OTTMUST00000127637.1";
chr1	HAVANA	transcript	174886654	175319842	0	-	.	gene_id "ENSMUSG00000026527.14"; transcript_id "ENSMUST00000195324.6"; gene_type "protein_coding"; gene_name "Rgs7"; transcript_type "protein_coding"; transcript_name "Rgs7-207"; level 2; protein_id "ENSMUSP00000141380.2"; transcript_support_level "5"; mgi_id "MGI:1346089"; tag "basic"; tag "CCDS"; ccdsid "CCDS83644.1"; havana_gene "OTTMUSG00000050245.1"; havana_transcript "OTTMUST00000127637.1";
chr1	HAVANA	UTR	174886783	174887312	0	-	.	gene_id "ENSMUSG00000026527.14"; transcript_id "ENSMUST00000192227.6"; gene_type "protein_coding"; gene_name "Rgs7"; transcript_type "protein_coding"; transcript_name "Rgs7-203"; exon_number 17; exon_id "ENSMUSE00001341527.2"; level 2; protein_id "ENSMUSP00000142278.2"; transcript_support_level "1"; mgi_id "MGI:1346089"; tag "basic"; tag "Ensembl_canonical"; tag "GENCODE_Primary"; tag "appris_principal_1"; tag "CCDS"; ccdsid "CCDS15546.1"; havana_gene "OTTMUSG00000050245.1"; havana_transcript "OTTMUST00000127638.1";
chr1	HAVANA	exon	174886783	174887360	0	-	.	gene_id "ENSMUSG00000026527.14"; transcript_id "ENSMUST00000192227.6"; gene_type "protein_coding"; gene_name "Rgs7"; transcript_type "protein_coding"; transcript_name "Rgs7-203"; exon_number 17; exon_id "ENSMUSE00001341527.2"; level 2; protein_id "ENSMUSP00000142278.2"; transcript_support_level "1"; mgi_id "MGI:1346089"; tag "basic"; tag "Ensembl_canonical"; tag "GENCODE_Primary"; tag "appris_principal_1"; tag "CCDS"; ccdsid "CCDS15546.1"; havana_gene "OTTMUSG00000050245.1"; havana_transcript "OTTMUST00000127638.1";
chr1	HAVANA	transcript	174886783	175319956	0	-	.	gene_id "ENSMUSG00000026527.14"; transcript_id "ENSMUST00000192227.6"; gene_type "protein_coding"; gene_name "Rgs7"; transcript_type "protein_coding"; transcript_name "Rgs7-203"; level 2; protein_id "ENSMUSP00000142278.2"; transcript_support_level "1"; mgi_id "MGI:1346089"; tag "basic"; tag "Ensembl_canonical"; tag "GENCODE_Primary"; tag "appris_principal_1"; tag "CCDS"; ccdsid "CCDS15546.1"; havana_gene "OTTMUSG00000050245.1"; havana_transcript "OTTMUST00000127638.1";
chr1	ENSEMBL	UTR	174887302	174887312	0	-	.	gene_id "ENSMUSG00000026527.14"; transcript_id "ENSMUST00000027812.11"; gene_type "protein_coding"; gene_name "Rgs7"; transcript_type "protein_coding"; transcript_name "Rgs7-201"; exon_number 16; exon_id "ENSMUSE00001087983.2"; level 3; protein_id "ENSMUSP00000027812.6"; transcript_support_level "5"; mgi_id "MGI:1346089"; tag "basic"; tag "appris_principal_1"; tag "CCDS"; ccdsid "CCDS15546.1"; havana_gene "OTTMUSG00000050245.1";
chr1	HAVANA	exon	174887302	174887360	0	-	.	gene_id "ENSMUSG00000026527.14"; transcript_id "ENSMUST00000194288.6"; gene_type "protein_coding"; gene_name "Rgs7"; transcript_type "protein_coding"; transcript_name "Rgs7-205"; exon_number 7; exon_id "ENSMUSE00001341306.2"; level 2; protein_id "ENSMUSP00000141855.2"; transcript_support_level "5"; mgi_id "MGI:1346089"; tag "mRNA_start_NF"; tag "cds_start_NF"; havana_gene "OTTMUSG00000050245.1"; havana_transcript "OTTMUST00000127639.1";
chr1	HAVANA	UTR	174887302	174887360	0	-	.	gene_id "ENSMUSG00000026527.14"; transcript_id "ENSMUST00000194288.6"; gene_type "protein_coding"; gene_name "Rgs7"; transcript_type "protein_coding"; transcript_name "Rgs7-205"; exon_number 7; exon_id "ENSMUSE00001341306.2"; level 2; protein_id "ENSMUSP00000141855.2"; transcript_support_level "5"; mgi_id "MGI:1346089"; tag "mRNA_start_NF"; tag "cds_start_NF"; havana_gene "OTTMUSG00000050245.1"; havana_transcript "OTTMUST00000127639.1";
chr1	HAVANA	exon	174887302	174887360	0	-	.	gene_id "ENSMUSG00000026527.14"; transcript_id "ENSMUST00000195477.6"; gene_type "protein_coding"; gene_name "Rgs7"; transcript_type "protein_coding"; transcript_name "Rgs7-208"; exon_number 7; exon_id "ENSMUSE00001341306.2"; level 2; protein_id "ENSMUSP00000142181.2"; transcript_support_level "1"; mgi_id "MGI:1346089"; tag "mRNA_start_NF"; tag "cds_start_NF"; havana_gene "OTTMUSG00000050245.1"; havana_transcript "OTTMUST00000127640.1";
chr1	HAVANA	UTR	174887302	174887360	0	-	.	gene_id "ENSMUSG00000026527.14"; transcript_id "ENSMUST00000195477.6"; gene_type "protein_coding"; gene_name "Rgs7"; transcript_type "protein_coding"; transcript_name "Rgs7-208"; exon_number 7; exon_id "ENSMUSE00001341306.2"; level 2; protein_id "ENSMUSP00000142181.2"; transcript_support_level "1"; mgi_id "MGI:1346089"; tag "mRNA_start_NF"; tag "cds_start_NF"; havana_gene "OTTMUSG00000050245.1"; havana_transcript "OTTMUST00000127640.1";
chr1	ENSEMBL	exon	174887302	174887360	0	-	.	gene_id "ENSMUSG00000026527.14"; transcript_id "ENSMUST00000027812.11"; gene_type "protein_coding"; gene_name "Rgs7"; transcript_type "protein_coding"; transcript_name "Rgs7-201"; exon_number 16; exon_id "ENSMUSE00001087983.2"; level 3; protein_id "ENSMUSP00000027812.6"; transcript_support_level "5"; mgi_id "MGI:1346089"; tag "basic"; tag "appris_principal_1"; tag "CCDS"; ccdsid "CCDS15546.1"; havana_gene "OTTMUSG00000050245.1";
chr1	HAVANA	transcript	174887302	174913686	0	-	.	gene_id "ENSMUSG00000026527.14"; transcript_id "ENSMUST00000194288.6"; gene_type "protein_coding"; gene_name "Rgs7"; transcript_type "protein_coding"; transcript_name "Rgs7-205"; level 2; protein_id "ENSMUSP00000141855.2"; transcript_support_level "5"; mgi_id "MGI:1346089"; tag "mRNA_start_NF"; tag "cds_start_NF"; havana_gene "OTTMUSG00000050245.1"; havana_transcript "OTTMUST00000127639.1";
chr1	HAVANA	transcript	174887302	174913746	0	-	.	gene_id "ENSMUSG00000026527.14"; transcript_id "ENSMUST00000195477.6"; gene_type "protein_coding"; gene_name "Rgs7"; transcript_type "protein_coding"; transcript_name "Rgs7-208"; level 2; protein_id "ENSMUSP00000142181.2"; transcript_support_level "1"; mgi_id "MGI:1346089"; tag "mRNA_start_NF"; tag "cds_start_NF"; havana_gene "OTTMUSG00000050245.1"; havana_transcript "OTTMUST00000127640.1";
chr1	ENSEMBL	transcript	174887302	175318696	0	-	.	gene_id "ENSMUSG00000026527.14"; transcript_id "ENSMUST00000027812.11"; gene_type "protein_coding"; gene_name "Rgs7"; transcript_type "protein_coding"; transcript_name "Rgs7-201"; level 3; protein_id "ENSMUSP00000027812.6"; transcript_support_level "5"; mgi_id "MGI:1346089"; tag "basic"; tag "appris_principal_1"; tag "CCDS"; ccdsid "CCDS15546.1"; havana_gene "OTTMUSG00000050245.1";
chr1	HAVANA	UTR	174887303	174887312	0	-	.	gene_id "ENSMUSG00000026527.14"; transcript_id "ENSMUST00000192203.2"; gene_type "protein_coding"; gene_name "Rgs7"; transcript_type "protein_coding"; transcript_name "Rgs7-202"; exon_number 4; exon_id "ENSMUSE00001343595.2"; level 2; protein_id "ENSMUSP00000141284.2"; transcript_support_level "1"; mgi_id "MGI:1346089"; tag "mRNA_start_NF"; tag "cds_start_NF"; havana_gene "OTTMUSG00000050245.1"; havana_transcript "OTTMUST00000127641.1";
chr1	HAVANA	exon	174887303	174887360	0	-	.	gene_id "ENSMUSG00000026527.14"; transcript_id "ENSMUST00000192203.2"; gene_type "protein_coding"; gene_name "Rgs7"; transcript_type "protein_coding"; transcript_name "Rgs7-202"; exon_number 4; exon_id "ENSMUSE00001343595.2"; level 2; protein_id "ENSMUSP00000141284.2"; transcript_support_level "1"; mgi_id "MGI:1346089"; tag "mRNA_start_NF"; tag "cds_start_NF"; havana_gene "OTTMUSG00000050245.1"; havana_transcript "OTTMUST00000127641.1";
chr1	HAVANA	transcript	174887303	174906991	0	-	.	gene_id "ENSMUSG00000026527.14"; transcript_id "ENSMUST00000192203.2"; gene_type "protein_coding"; gene_name "Rgs7"; transcript_type "protein_coding"; transcript_name "Rgs7-202"; level 2; protein_id "ENSMUSP00000141284.2"; transcript_support_level "1"; mgi_id "MGI:1346089"; tag "mRNA_start_NF"; tag "cds_start_NF"; havana_gene "OTTMUSG00000050245.1"; havana_transcript "OTTMUST00000127641.1";
chr1	HAVANA	stop_codon	174887310	174887312	0	-	0	gene_id "ENSMUSG00000026527.14"; transcript_id "ENSMUST00000192227.6"; gene_type "protein_coding"; gene_name "Rgs7"; transcript_type "protein_coding"; transcript_name "Rgs7-203"; exon_number 17; exon_id "ENSMUSE00001341527.2"; level 2; protein_id "ENSMUSP00000142278.2"; transcript_support_level "1"; mgi_id "MGI:1346089"; tag "basic"; tag "Ensembl_canonical"; tag "GENCODE_Primary"; tag "appris_principal_1"; tag "CCDS"; ccdsid "CCDS15546.1"; havana_gene "OTTMUSG00000050245.1"; havana_transcript "OTTMUST00000127638.1";
chr1	ENSEMBL	stop_codon	174887310	174887312	0	-	0	gene_id "ENSMUSG00000026527.14"; transcript_id "ENSMUST00000027812.11"; gene_type "protein_coding"; gene_name "Rgs7"; transcript_type "protein_coding"; transcript_name "Rgs7-201"; exon_number 16; exon_id "ENSMUSE00001087983.2"; level 3; protein_id "ENSMUSP00000027812.6"; transcript_support_level "5"; mgi_id "MGI:1346089"; tag "basic"; tag "appris_principal_1"; tag "CCDS"; ccdsid "CCDS15546.1"; havana_gene "OTTMUSG00000050245.1";
chr1	HAVANA	stop_codon	174887310	174887312	0	-	0	gene_id "ENSMUSG00000026527.14"; transcript_id "ENSMUST00000192203.2"; gene_type "protein_coding"; gene_name "Rgs7"; transcript_type "protein_coding"; transcript_name "Rgs7-202"; exon_number 4; exon_id "ENSMUSE00001343595.2"; level 2; protein_id "ENSMUSP00000141284.2"; transcript_support_level "1"; mgi_id "MGI:1346089"; tag "mRNA_start_NF"; tag "cds_start_NF"; havana_gene "OTTMUSG00000050245.1"; havana_transcript "OTTMUST00000127641.1";
chr1	HAVANA	CDS	174887313	174887360	0	-	0	gene_id "ENSMUSG00000026527.14"; transcript_id "ENSMUST00000192227.6"; gene_type "protein_coding"; gene_name "Rgs7"; transcript_type "protein_coding"; transcript_name "Rgs7-203"; exon_number 17; exon_id "ENSMUSE00001341527.2"; level 2; protein_id "ENSMUSP00000142278.2"; transcript_support_level "1"; mgi_id "MGI:1346089"; tag "basic"; tag "Ensembl_canonical"; tag "GENCODE_Primary"; tag "appris_principal_1"; tag "CCDS"; ccdsid "CCDS15546.1"; havana_gene "OTTMUSG00000050245.1"; havana_transcript "OTTMUST00000127638.1";
chr1	ENSEMBL	CDS	174887313	174887360	0	-	0	gene_id "ENSMUSG00000026527.14"; transcript_id "ENSMUST00000027812.11"; gene_type "protein_coding"; gene_name "Rgs7"; transcript_type "protein_coding"; transcript_name "Rgs7-201"; exon_number 16; exon_id "ENSMUSE00001087983.2"; level 3; protein_id "ENSMUSP00000027812.6"; transcript_support_level "5"; mgi_id "MGI:1346089"; tag "basic"; tag "appris_principal_1"; tag "CCDS"; ccdsid "CCDS15546.1"; havana_gene "OTTMUSG00000050245.1";
chr1	HAVANA	CDS	174887313	174887360	0	-	0	gene_id "ENSMUSG00000026527.14"; transcript_id "ENSMUST00000192203.2"; gene_type "protein_coding"; gene_name "Rgs7"; transcript_type "protein_coding"; transcript_name "Rgs7-202"; exon_number 4; exon_id "ENSMUSE00001343595.2"; level 2; protein_id "ENSMUSP00000141284.2"; transcript_support_level "1"; mgi_id "MGI:1346089"; tag "mRNA_start_NF"; tag "cds_start_NF"; havana_gene "OTTMUSG00000050245.1"; havana_transcript "OTTMUST00000127641.1";
chr1	HAVANA	UTR	174894183	174894209	0	-	.	gene_id "ENSMUSG00000026527.14"; transcript_id "ENSMUST00000194555.6"; gene_type "protein_coding"; gene_name "Rgs7"; transcript_type "protein_coding"; transcript_name "Rgs7-206"; exon_number 17; exon_id "ENSMUSE00001344888.2"; level 2; protein_id "ENSMUSP00000142180.2"; transcript_support_level "1"; mgi_id "MGI:1346089"; tag "basic"; tag "CCDS"; ccdsid "CCDS78755.1"; havana_gene "OTTMUSG00000050245.1"; havana_transcript "OTTMUST00000127636.1";
chr1	HAVANA	UTR	174894183	174894209	0	-	.	gene_id "ENSMUSG00000026527.14"; transcript_id "ENSMUST00000195477.6"; gene_type "protein_coding"; gene_name "Rgs7"; transcript_type "protein_coding"; transcript_name "Rgs7-208"; exon_number 6; exon_id "ENSMUSE00001344888.2"; level 2; protein_id "ENSMUSP00000142181.2"; transcript_support_level "1"; mgi_id "MGI:1346089"; tag "mRNA_start_NF"; tag "cds_start_NF"; havana_gene "OTTMUSG00000050245.1"; havana_transcript "OTTMUST00000127640.1";
chr1	HAVANA	exon	174894183	174894260	0	-	.	gene_id "ENSMUSG00000026527.14"; transcript_id "ENSMUST00000194555.6"; gene_type "protein_coding"; gene_name "Rgs7"; transcript_type "protein_coding"; transcript_name "Rgs7-206"; exon_number 17; exon_id "ENSMUSE00001344888.2"; level 2; protein_id "ENSMUSP00000142180.2"; transcript_support_level "1"; mgi_id "MGI:1346089"; tag "basic"; tag "CCDS"; ccdsid "CCDS78755.1"; havana_gene "OTTMUSG00000050245.1"; havana_transcript "OTTMUST00000127636.1";
chr1	HAVANA	exon	174894183	174894260	0	-	.	gene_id "ENSMUSG00000026527.14"; transcript_id "ENSMUST00000195477.6"; gene_type "protein_coding"; gene_name "Rgs7"; transcript_type "protein_coding"; transcript_name "Rgs7-208"; exon_number 6; exon_id "ENSMUSE00001344888.2"; level 2; protein_id "ENSMUSP00000142181.2"; transcript_support_level "1"; mgi_id "MGI:1346089"; tag "mRNA_start_NF"; tag "cds_start_NF"; havana_gene "OTTMUSG00000050245.1"; havana_transcript "OTTMUST00000127640.1";
chr1	HAVANA	stop_codon	174894207	174894209	0	-	0	gene_id "ENSMUSG00000026527.14"; transcript_id "ENSMUST00000194555.6"; gene_type "protein_coding"; gene_name "Rgs7"; transcript_type "protein_coding"; transcript_name "Rgs7-206"; exon_number 17; exon_id "ENSMUSE00001344888.2"; level 2; protein_id "ENSMUSP00000142180.2"; transcript_support_level "1"; mgi_id "MGI:1346089"; tag "basic"; tag "CCDS"; ccdsid "CCDS78755.1"; havana_gene "OTTMUSG00000050245.1"; havana_transcript "OTTMUST00000127636.1";
chr1	HAVANA	stop_codon	174894207	174894209	0	-	0	gene_id "ENSMUSG00000026527.14"; transcript_id "ENSMUST00000195477.6"; gene_type "protein_coding"; gene_name "Rgs7"; transcript_type "protein_coding"; transcript_name "Rgs7-208"; exon_number 6; exon_id "ENSMUSE00001344888.2"; level 2; protein_id "ENSMUSP00000142181.2"; transcript_support_level "1"; mgi_id "MGI:1346089"; tag "mRNA_start_NF"; tag "cds_start_NF"; havana_gene "OTTMUSG00000050245.1"; havana_transcript "OTTMUST00000127640.1";
chr1	HAVANA	CDS	174894210	174894260	0	-	0	gene_id "ENSMUSG00000026527.14"; transcript_id "ENSMUST00000194555.6"; gene_type "protein_coding"; gene_name "Rgs7"; transcript_type "protein_coding"; transcript_name "Rgs7-206"; exon_number 17; exon_id "ENSMUSE00001344888.2"; level 2; protein_id "ENSMUSP00000142180.2"; transcript_support_level "1"; mgi_id "MGI:1346089"; tag "basic"; tag "CCDS"; ccdsid "CCDS78755.1"; havana_gene "OTTMUSG00000050245.1"; havana_transcript "OTTMUST00000127636.1";
chr1	HAVANA	CDS	174894210	174894260	0	-	0	gene_id "ENSMUSG00000026527.14"; transcript_id "ENSMUST00000195477.6"; gene_type "protein_coding"; gene_name "Rgs7"; transcript_type "protein_coding"; transcript_name "Rgs7-208"; exon_number 6; exon_id "ENSMUSE00001344888.2"; level 2; protein_id "ENSMUSP00000142181.2"; transcript_support_level "1"; mgi_id "MGI:1346089"; tag "mRNA_start_NF"; tag "cds_start_NF"; havana_gene "OTTMUSG00000050245.1"; havana_transcript "OTTMUST00000127640.1";
chr1	HAVANA	transcript	174902834	174906511	0	-	.	gene_id "ENSMUSG00000026527.14"; transcript_id "ENSMUST00000193798.2"; gene_type "protein_coding"; gene_name "Rgs7"; transcript_type "retained_intron"; transcript_name "Rgs7-204"; level 2; transcript_support_level "NA"; mgi_id "MGI:1346089"; havana_gene "OTTMUSG00000050245.1"; havana_transcript "OTTMUST00000127642.1";
chr1	HAVANA	exon	174902834	174906511	0	-	.	gene_id "ENSMUSG00000026527.14"; transcript_id "ENSMUST00000193798.2"; gene_type "protein_coding"; gene_name "Rgs7"; transcript_type "retained_intron"; transcript_name "Rgs7-204"; exon_number 1; exon_id "ENSMUSE00001336532.2"; level 2; transcript_support_level "NA"; mgi_id "MGI:1346089"; havana_gene "OTTMUSG00000050245.1"; havana_transcript "OTTMUST00000127642.1";
chr1	HAVANA	UTR	174903583	174903591	0	-	.	gene_id "ENSMUSG00000026527.14"; transcript_id "ENSMUST00000195324.6"; gene_type "protein_coding"; gene_name "Rgs7"; transcript_type "protein_coding"; transcript_name "Rgs7-207"; exon_number 17; exon_id "ENSMUSE00001341077.2"; level 2; protein_id "ENSMUSP00000141380.2"; transcript_support_level "5"; mgi_id "MGI:1346089"; tag "basic"; tag "CCDS"; ccdsid "CCDS83644.1"; havana_gene "OTTMUSG00000050245.1"; havana_transcript "OTTMUST00000127637.1";
chr1	HAVANA	UTR	174903583	174903591	0	-	.	gene_id "ENSMUSG00000026527.14"; transcript_id "ENSMUST00000194288.6"; gene_type "protein_coding"; gene_name "Rgs7"; transcript_type "protein_coding"; transcript_name "Rgs7-205"; exon_number 6; exon_id "ENSMUSE00001341077.2"; level 2; protein_id "ENSMUSP00000141855.2"; transcript_support_level "5"; mgi_id "MGI:1346089"; tag "mRNA_start_NF"; tag "cds_start_NF"; havana_gene "OTTMUSG00000050245.1"; havana_transcript "OTTMUST00000127639.1";
chr1	HAVANA	exon	174903583	174903663	0	-	.	gene_id "ENSMUSG00000026527.14"; transcript_id "ENSMUST00000195324.6"; gene_type "protein_coding"; gene_name "Rgs7"; transcript_type "protein_coding"; transcript_name "Rgs7-207"; exon_number 17; exon_id "ENSMUSE00001341077.2"; level 2; protein_id "ENSMUSP00000141380.2"; transcript_support_level "5"; mgi_id "MGI:1346089"; tag "basic"; tag "CCDS"; ccdsid "CCDS83644.1"; havana_gene "OTTMUSG00000050245.1"; havana_transcript "OTTMUST00000127637.1";
chr1	HAVANA	exon	174903583	174903663	0	-	.	gene_id "ENSMUSG00000026527.14"; transcript_id "ENSMUST00000194288.6"; gene_type "protein_coding"; gene_name "Rgs7"; transcript_type "protein_coding"; transcript_name "Rgs7-205"; exon_number 6; exon_id "ENSMUSE00001341077.2"; level 2; protein_id "ENSMUSP00000141855.2"; transcript_support_level "5"; mgi_id "MGI:1346089"; tag "mRNA_start_NF"; tag "cds_start_NF"; havana_gene "OTTMUSG00000050245.1"; havana_transcript "OTTMUST00000127639.1";
chr1	HAVANA	stop_codon	174903589	174903591	0	-	0	gene_id "ENSMUSG00000026527.14"; transcript_id "ENSMUST00000195324.6"; gene_type "protein_coding"; gene_name "Rgs7"; transcript_type "protein_coding"; transcript_name "Rgs7-207"; exon_number 17; exon_id "ENSMUSE00001341077.2"; level 2; protein_id "ENSMUSP00000141380.2"; transcript_support_level "5"; mgi_id "MGI:1346089"; tag "basic"; tag "CCDS"; ccdsid "CCDS83644.1"; havana_gene "OTTMUSG00000050245.1"; havana_transcript "OTTMUST00000127637.1";
chr1	HAVANA	stop_codon	174903589	174903591	0	-	0	gene_id "ENSMUSG00000026527.14"; transcript_id "ENSMUST00000194288.6"; gene_type "protein_coding"; gene_name "Rgs7"; transcript_type "protein_coding"; transcript_name "Rgs7-205"; exon_number 6; exon_id "ENSMUSE00001341077.2"; level 2; protein_id "ENSMUSP00000141855.2"; transcript_support_level "5"; mgi_id "MGI:1346089"; tag "mRNA_start_NF"; tag "cds_start_NF"; havana_gene "OTTMUSG00000050245.1"; havana_transcript "OTTMUST00000127639.1";
chr1	HAVANA	CDS	174903592	174903663	0	-	0	gene_id "ENSMUSG00000026527.14"; transcript_id "ENSMUST00000195324.6"; gene_type "protein_coding"; gene_name "Rgs7"; transcript_type "protein_coding"; transcript_name "Rgs7-207"; exon_number 17; exon_id "ENSMUSE00001341077.2"; level 2; protein_id "ENSMUSP00000141380.2"; transcript_support_level "5"; mgi_id "MGI:1346089"; tag "basic"; tag "CCDS"; ccdsid "CCDS83644.1"; havana_gene "OTTMUSG00000050245.1"; havana_transcript "OTTMUST00000127637.1";
chr1	HAVANA	CDS	174903592	174903663	0	-	0	gene_id "ENSMUSG00000026527.14"; transcript_id "ENSMUST00000194288.6"; gene_type "protein_coding"; gene_name "Rgs7"; transcript_type "protein_coding"; transcript_name "Rgs7-205"; exon_number 6; exon_id "ENSMUSE00001341077.2"; level 2; protein_id "ENSMUSP00000141855.2"; transcript_support_level "5"; mgi_id "MGI:1346089"; tag "mRNA_start_NF"; tag "cds_start_NF"; havana_gene "OTTMUSG00000050245.1"; havana_transcript "OTTMUST00000127639.1";
chr1	HAVANA	exon	174904390	174904443	0	-	.	gene_id "ENSMUSG00000026527.14"; transcript_id "ENSMUST00000194288.6"; gene_type "protein_coding"; gene_name "Rgs7"; transcript_type "protein_coding"; transcript_name "Rgs7-205"; exon_number 5; exon_id "ENSMUSE00001343359.2"; level 2; protein_id "ENSMUSP00000141855.2"; transcript_support_level "5"; mgi_id "MGI:1346089"; tag "mRNA_start_NF"; tag "cds_start_NF"; havana_gene "OTTMUSG00000050245.1"; havana_transcript "OTTMUST00000127639.1";
chr1	HAVANA	CDS	174904390	174904443	0	-	0	gene_id "ENSMUSG00000026527.14"; transcript_id "ENSMUST00000194288.6"; gene_type "protein_coding"; gene_name "Rgs7"; transcript_type "protein_coding"; transcript_name "Rgs7-205"; exon_number 5; exon_id "ENSMUSE00001343359.2"; level 2; protein_id "ENSMUSP00000141855.2"; transcript_support_level "5"; mgi_id "MGI:1346089"; tag "mRNA_start_NF"; tag "cds_start_NF"; havana_gene "OTTMUSG00000050245.1"; havana_transcript "OTTMUST00000127639.1";
chr1	HAVANA	exon	174904390	174904443	0	-	.	gene_id "ENSMUSG00000026527.14"; transcript_id "ENSMUST00000195477.6"; gene_type "protein_coding"; gene_name "Rgs7"; transcript_type "protein_coding"; transcript_name "Rgs7-208"; exon_number 5; exon_id "ENSMUSE00001343359.2"; level 2; protein_id "ENSMUSP00000142181.2"; transcript_support_level "1"; mgi_id "MGI:1346089"; tag "mRNA_start_NF"; tag "cds_start_NF"; havana_gene "OTTMUSG00000050245.1"; havana_transcript "OTTMUST00000127640.1";
chr1	HAVANA	CDS	174904390	174904443	0	-	0	gene_id "ENSMUSG00000026527.14"; transcript_id "ENSMUST00000195477.6"; gene_type "protein_coding"; gene_name "Rgs7"; transcript_type "protein_coding"; transcript_name "Rgs7-208"; exon_number 5; exon_id "ENSMUSE00001343359.2"; level 2; protein_id "ENSMUSP00000142181.2"; transcript_support_level "1"; mgi_id "MGI:1346089"; tag "mRNA_start_NF"; tag "cds_start_NF"; havana_gene "OTTMUSG00000050245.1"; havana_transcript "OTTMUST00000127640.1";
chr1	HAVANA	exon	174904390	174904443	0	-	.	gene_id "ENSMUSG00000026527.14"; transcript_id "ENSMUST00000192203.2"; gene_type "protein_coding"; gene_name "Rgs7"; transcript_type "protein_coding"; transcript_name "Rgs7-202"; exon_number 3; exon_id "ENSMUSE00001343359.2"; level 2; protein_id "ENSMUSP00000141284.2"; transcript_support_level "1"; mgi_id "MGI:1346089"; tag "mRNA_start_NF"; tag "cds_start_NF"; havana_gene "OTTMUSG00000050245.1"; havana_transcript "OTTMUST00000127641.1";
chr1	HAVANA	CDS	174904390	174904443	0	-	0	gene_id "ENSMUSG00000026527.14"; transcript_id "ENSMUST00000192203.2"; gene_type "protein_coding"; gene_name "Rgs7"; transcript_type "protein_coding"; transcript_name "Rgs7-202"; exon_number 3; exon_id "ENSMUSE00001343359.2"; level 2; protein_id "ENSMUSP00000141284.2"; transcript_support_level "1"; mgi_id "MGI:1346089"; tag "mRNA_start_NF"; tag "cds_start_NF"; havana_gene "OTTMUSG00000050245.1"; havana_transcript "OTTMUST00000127641.1";
chr1	HAVANA	exon	174905755	174905844	0	-	.	gene_id "ENSMUSG00000026527.14"; transcript_id "ENSMUST00000194555.6"; gene_type "protein_coding"; gene_name "Rgs7"; transcript_type "protein_coding"; transcript_name "Rgs7-206"; exon_number 16; exon_id "ENSMUSE00000535186.2"; level 2; protein_id "ENSMUSP00000142180.2"; transcript_support_level "1"; mgi_id "MGI:1346089"; tag "basic"; tag "CCDS"; ccdsid "CCDS78755.1"; havana_gene "OTTMUSG00000050245.1"; havana_transcript "OTTMUST00000127636.1";
chr1	HAVANA	CDS	174905755	174905844	0	-	0	gene_id "ENSMUSG00000026527.14"; transcript_id "ENSMUST00000194555.6"; gene_type "protein_coding"; gene_name "Rgs7"; transcript_type "protein_coding"; transcript_name "Rgs7-206"; exon_number 16; exon_id "ENSMUSE00000535186.2"; level 2; protein_id "ENSMUSP00000142180.2"; transcript_support_level "1"; mgi_id "MGI:1346089"; tag "basic"; tag "CCDS"; ccdsid "CCDS78755.1"; havana_gene "OTTMUSG00000050245.1"; havana_transcript "OTTMUST00000127636.1";
chr1	HAVANA	exon	174905755	174905844	0	-	.	gene_id "ENSMUSG00000026527.14"; transcript_id "ENSMUST00000195324.6"; gene_type "protein_coding"; gene_name "Rgs7"; transcript_type "protein_coding"; transcript_name "Rgs7-207"; exon_number 16; exon_id "ENSMUSE00000535186.2"; level 2; protein_id "ENSMUSP00000141380.2"; transcript_support_level "5"; mgi_id "MGI:1346089"; tag "basic"; tag "CCDS"; ccdsid "CCDS83644.1"; havana_gene "OTTMUSG00000050245.1"; havana_transcript "OTTMUST00000127637.1";
chr1	HAVANA	CDS	174905755	174905844	0	-	0	gene_id "ENSMUSG00000026527.14"; transcript_id "ENSMUST00000195324.6"; gene_type "protein_coding"; gene_name "Rgs7"; transcript_type "protein_coding"; transcript_name "Rgs7-207"; exon_number 16; exon_id "ENSMUSE00000535186.2"; level 2; protein_id "ENSMUSP00000141380.2"; transcript_support_level "5"; mgi_id "MGI:1346089"; tag "basic"; tag "CCDS"; ccdsid "CCDS83644.1"; havana_gene "OTTMUSG00000050245.1"; havana_transcript "OTTMUST00000127637.1";
chr1	HAVANA	exon	174905755	174905844	0	-	.	gene_id "ENSMUSG00000026527.14"; transcript_id "ENSMUST00000192227.6"; gene_type "protein_coding"; gene_name "Rgs7"; transcript_type "protein_coding"; transcript_name "Rgs7-203"; exon_number 16; exon_id "ENSMUSE00000535186.2"; level 2; protein_id "ENSMUSP00000142278.2"; transcript_support_level "1"; mgi_id "MGI:1346089"; tag "basic"; tag "Ensembl_canonical"; tag "GENCODE_Primary"; tag "appris_principal_1"; tag "CCDS"; ccdsid "CCDS15546.1"; havana_gene "OTTMUSG00000050245.1"; havana_transcript "OTTMUST00000127638.1";
chr1	HAVANA	CDS	174905755	174905844	0	-	0	gene_id "ENSMUSG00000026527.14"; transcript_id "ENSMUST00000192227.6"; gene_type "protein_coding"; gene_name "Rgs7"; transcript_type "protein_coding"; transcript_name "Rgs7-203"; exon_number 16; exon_id "ENSMUSE00000535186.2"; level 2; protein_id "ENSMUSP00000142278.2"; transcript_support_level "1"; mgi_id "MGI:1346089"; tag "basic"; tag "Ensembl_canonical"; tag "GENCODE_Primary"; tag "appris_principal_1"; tag "CCDS"; ccdsid "CCDS15546.1"; havana_gene "OTTMUSG00000050245.1"; havana_transcript "OTTMUST00000127638.1";
chr1	HAVANA	exon	174905755	174905844	0	-	.	gene_id "ENSMUSG00000026527.14"; transcript_id "ENSMUST00000194288.6"; gene_type "protein_coding"; gene_name "Rgs7"; transcript_type "protein_coding"; transcript_name "Rgs7-205"; exon_number 4; exon_id "ENSMUSE00000535186.2"; level 2; protein_id "ENSMUSP00000141855.2"; transcript_support_level "5"; mgi_id "MGI:1346089"; tag "mRNA_start_NF"; tag "cds_start_NF"; havana_gene "OTTMUSG00000050245.1"; havana_transcript "OTTMUST00000127639.1";
chr1	HAVANA	CDS	174905755	174905844	0	-	0	gene_id "ENSMUSG00000026527.14"; transcript_id "ENSMUST00000194288.6"; gene_type "protein_coding"; gene_name "Rgs7"; transcript_type "protein_coding"; transcript_name "Rgs7-205"; exon_number 4; exon_id "ENSMUSE00000535186.2"; level 2; protein_id "ENSMUSP00000141855.2"; transcript_support_level "5"; mgi_id "MGI:1346089"; tag "mRNA_start_NF"; tag "cds_start_NF"; havana_gene "OTTMUSG00000050245.1"; havana_transcript "OTTMUST00000127639.1";
chr1	HAVANA	exon	174905755	174905844	0	-	.	gene_id "ENSMUSG00000026527.14"; transcript_id "ENSMUST00000195477.6"; gene_type "protein_coding"; gene_name "Rgs7"; transcript_type "protein_coding"; transcript_name "Rgs7-208"; exon_number 4; exon_id "ENSMUSE00000535186.2"; level 2; protein_id "ENSMUSP00000142181.2"; transcript_support_level "1"; mgi_id "MGI:1346089"; tag "mRNA_start_NF"; tag "cds_start_NF"; havana_gene "OTTMUSG00000050245.1"; havana_transcript "OTTMUST00000127640.1";
chr1	HAVANA	CDS	174905755	174905844	0	-	0	gene_id "ENSMUSG00000026527.14"; transcript_id "ENSMUST00000195477.6"; gene_type "protein_coding"; gene_name "Rgs7"; transcript_type "protein_coding"; transcript_name "Rgs7-208"; exon_number 4; exon_id "ENSMUSE00000535186.2"; level 2; protein_id "ENSMUSP00000142181.2"; transcript_support_level "1"; mgi_id "MGI:1346089"; tag "mRNA_start_NF"; tag "cds_start_NF"; havana_gene "OTTMUSG00000050245.1"; havana_transcript "OTTMUST00000127640.1";
chr1	ENSEMBL	exon	174905755	174905844	0	-	.	gene_id "ENSMUSG00000026527.14"; transcript_id "ENSMUST00000027812.11"; gene_type "protein_coding"; gene_name "Rgs7"; transcript_type "protein_coding"; transcript_name "Rgs7-201"; exon_number 15; exon_id "ENSMUSE00000535186.2"; level 3; protein_id "ENSMUSP00000027812.6"; transcript_support_level "5"; mgi_id "MGI:1346089"; tag "basic"; tag "appris_principal_1"; tag "CCDS"; ccdsid "CCDS15546.1"; havana_gene "OTTMUSG00000050245.1";
chr1	ENSEMBL	CDS	174905755	174905844	0	-	0	gene_id "ENSMUSG00000026527.14"; transcript_id "ENSMUST00000027812.11"; gene_type "protein_coding"; gene_name "Rgs7"; transcript_type "protein_coding"; transcript_name "Rgs7-201"; exon_number 15; exon_id "ENSMUSE00000535186.2"; level 3; protein_id "ENSMUSP00000027812.6"; transcript_support_level "5"; mgi_id "MGI:1346089"; tag "basic"; tag "appris_principal_1"; tag "CCDS"; ccdsid "CCDS15546.1"; havana_gene "OTTMUSG00000050245.1";
chr1	HAVANA	exon	174905755	174905844	0	-	.	gene_id "ENSMUSG00000026527.14"; transcript_id "ENSMUST00000192203.2"; gene_type "protein_coding"; gene_name "Rgs7"; transcript_type "protein_coding"; transcript_name "Rgs7-202"; exon_number 2; exon_id "ENSMUSE00000535186.2"; level 2; protein_id "ENSMUSP00000141284.2"; transcript_support_level "1"; mgi_id "MGI:1346089"; tag "mRNA_start_NF"; tag "cds_start_NF"; havana_gene "OTTMUSG00000050245.1"; havana_transcript "OTTMUST00000127641.1";
chr1	HAVANA	CDS	174905755	174905844	0	-	0	gene_id "ENSMUSG00000026527.14"; transcript_id "ENSMUST00000192203.2"; gene_type "protein_coding"; gene_name "Rgs7"; transcript_type "protein_coding"; transcript_name "Rgs7-202"; exon_number 2; exon_id "ENSMUSE00000535186.2"; level 2; protein_id "ENSMUSP00000141284.2"; transcript_support_level "1"; mgi_id "MGI:1346089"; tag "mRNA_start_NF"; tag "cds_start_NF"; havana_gene "OTTMUSG00000050245.1"; havana_transcript "OTTMUST00000127641.1";
chr1	HAVANA	exon	174906971	174906991	0	-	.	gene_id "ENSMUSG00000026527.14"; transcript_id "ENSMUST00000192203.2"; gene_type "protein_coding"; gene_name "Rgs7"; transcript_type "protein_coding"; transcript_name "Rgs7-202"; exon_number 1; exon_id "ENSMUSE00001340226.2"; level 2; protein_id "ENSMUSP00000141284.2"; transcript_support_level "1"; mgi_id "MGI:1346089"; tag "mRNA_start_NF"; tag "cds_start_NF"; havana_gene "OTTMUSG00000050245.1"; havana_transcript "OTTMUST00000127641.1";
chr1	HAVANA	CDS	174906971	174906991	0	-	0	gene_id "ENSMUSG00000026527.14"; transcript_id "ENSMUST00000192203.2"; gene_type "protein_coding"; gene_name "Rgs7"; transcript_type "protein_coding"; transcript_name "Rgs7-202"; exon_number 1; exon_id "ENSMUSE00001340226.2"; level 2; protein_id "ENSMUSP00000141284.2"; transcript_support_level "1"; mgi_id "MGI:1346089"; tag "mRNA_start_NF"; tag "cds_start_NF"; havana_gene "OTTMUSG00000050245.1"; havana_transcript "OTTMUST00000127641.1";
chr1	HAVANA	exon	174906971	174907157	0	-	.	gene_id "ENSMUSG00000026527.14"; transcript_id "ENSMUST00000194555.6"; gene_type "protein_coding"; gene_name "Rgs7"; transcript_type "protein_coding"; transcript_name "Rgs7-206"; exon_number 15; exon_id "ENSMUSE00000160225.2"; level 2; protein_id "ENSMUSP00000142180.2"; transcript_support_level "1"; mgi_id "MGI:1346089"; tag "basic"; tag "CCDS"; ccdsid "CCDS78755.1"; havana_gene "OTTMUSG00000050245.1"; havana_transcript "OTTMUST00000127636.1";
chr1	HAVANA	CDS	174906971	174907157	0	-	1	gene_id "ENSMUSG00000026527.14"; transcript_id "ENSMUST00000194555.6"; gene_type "protein_coding"; gene_name "Rgs7"; transcript_type "protein_coding"; transcript_name "Rgs7-206"; exon_number 15; exon_id "ENSMUSE00000160225.2"; level 2; protein_id "ENSMUSP00000142180.2"; transcript_support_level "1"; mgi_id "MGI:1346089"; tag "basic"; tag "CCDS"; ccdsid "CCDS78755.1"; havana_gene "OTTMUSG00000050245.1"; havana_transcript "OTTMUST00000127636.1";
chr1	HAVANA	exon	174906971	174907157	0	-	.	gene_id "ENSMUSG00000026527.14"; transcript_id "ENSMUST00000195324.6"; gene_type "protein_coding"; gene_name "Rgs7"; transcript_type "protein_coding"; transcript_name "Rgs7-207"; exon_number 15; exon_id "ENSMUSE00000160225.2"; level 2; protein_id "ENSMUSP00000141380.2"; transcript_support_level "5"; mgi_id "MGI:1346089"; tag "basic"; tag "CCDS"; ccdsid "CCDS83644.1"; havana_gene "OTTMUSG00000050245.1"; havana_transcript "OTTMUST00000127637.1";
chr1	HAVANA	CDS	174906971	174907157	0	-	1	gene_id "ENSMUSG00000026527.14"; transcript_id "ENSMUST00000195324.6"; gene_type "protein_coding"; gene_name "Rgs7"; transcript_type "protein_coding"; transcript_name "Rgs7-207"; exon_number 15; exon_id "ENSMUSE00000160225.2"; level 2; protein_id "ENSMUSP00000141380.2"; transcript_support_level "5"; mgi_id "MGI:1346089"; tag "basic"; tag "CCDS"; ccdsid "CCDS83644.1"; havana_gene "OTTMUSG00000050245.1"; havana_transcript "OTTMUST00000127637.1";
chr1	HAVANA	exon	174906971	174907157	0	-	.	gene_id "ENSMUSG00000026527.14"; transcript_id "ENSMUST00000192227.6"; gene_type "protein_coding"; gene_name "Rgs7"; transcript_type "protein_coding"; transcript_name "Rgs7-203"; exon_number 15; exon_id "ENSMUSE00000160225.2"; level 2; protein_id "ENSMUSP00000142278.2"; transcript_support_level "1"; mgi_id "MGI:1346089"; tag "basic"; tag "Ensembl_canonical"; tag "GENCODE_Primary"; tag "appris_principal_1"; tag "CCDS"; ccdsid "CCDS15546.1"; havana_gene "OTTMUSG00000050245.1"; havana_transcript "OTTMUST00000127638.1";
chr1	HAVANA	CDS	174906971	174907157	0	-	1	gene_id "ENSMUSG00000026527.14"; transcript_id "ENSMUST00000192227.6"; gene_type "protein_coding"; gene_name "Rgs7"; transcript_type "protein_coding"; transcript_name "Rgs7-203"; exon_number 15; exon_id "ENSMUSE00000160225.2"; level 2; protein_id "ENSMUSP00000142278.2"; transcript_support_level "1"; mgi_id "MGI:1346089"; tag "basic"; tag "Ensembl_canonical"; tag "GENCODE_Primary"; tag "appris_principal_1"; tag "CCDS"; ccdsid "CCDS15546.1"; havana_gene "OTTMUSG00000050245.1"; havana_transcript "OTTMUST00000127638.1";
chr1	HAVANA	exon	174906971	174907157	0	-	.	gene_id "ENSMUSG00000026527.14"; transcript_id "ENSMUST00000194288.6"; gene_type "protein_coding"; gene_name "Rgs7"; transcript_type "protein_coding"; transcript_name "Rgs7-205"; exon_number 3; exon_id "ENSMUSE00000160225.2"; level 2; protein_id "ENSMUSP00000141855.2"; transcript_support_level "5"; mgi_id "MGI:1346089"; tag "mRNA_start_NF"; tag "cds_start_NF"; havana_gene "OTTMUSG00000050245.1"; havana_transcript "OTTMUST00000127639.1";
chr1	HAVANA	CDS	174906971	174907157	0	-	1	gene_id "ENSMUSG00000026527.14"; transcript_id "ENSMUST00000194288.6"; gene_type "protein_coding"; gene_name "Rgs7"; transcript_type "protein_coding"; transcript_name "Rgs7-205"; exon_number 3; exon_id "ENSMUSE00000160225.2"; level 2; protein_id "ENSMUSP00000141855.2"; transcript_support_level "5"; mgi_id "MGI:1346089"; tag "mRNA_start_NF"; tag "cds_start_NF"; havana_gene "OTTMUSG00000050245.1"; havana_transcript "OTTMUST00000127639.1";
chr1	HAVANA	exon	174906971	174907157	0	-	.	gene_id "ENSMUSG00000026527.14"; transcript_id "ENSMUST00000195477.6"; gene_type "protein_coding"; gene_name "Rgs7"; transcript_type "protein_coding"; transcript_name "Rgs7-208"; exon_number 3; exon_id "ENSMUSE00000160225.2"; level 2; protein_id "ENSMUSP00000142181.2"; transcript_support_level "1"; mgi_id "MGI:1346089"; tag "mRNA_start_NF"; tag "cds_start_NF"; havana_gene "OTTMUSG00000050245.1"; havana_transcript "OTTMUST00000127640.1";
chr1	HAVANA	CDS	174906971	174907157	0	-	1	gene_id "ENSMUSG00000026527.14"; transcript_id "ENSMUST00000195477.6"; gene_type "protein_coding"; gene_name "Rgs7"; transcript_type "protein_coding"; transcript_name "Rgs7-208"; exon_number 3; exon_id "ENSMUSE00000160225.2"; level 2; protein_id "ENSMUSP00000142181.2"; transcript_support_level "1"; mgi_id "MGI:1346089"; tag "mRNA_start_NF"; tag "cds_start_NF"; havana_gene "OTTMUSG00000050245.1"; havana_transcript "OTTMUST00000127640.1";
chr1	ENSEMBL	exon	174906971	174907157	0	-	.	gene_id "ENSMUSG00000026527.14"; transcript_id "ENSMUST00000027812.11"; gene_type "protein_coding"; gene_name "Rgs7"; transcript_type "protein_coding"; transcript_name "Rgs7-201"; exon_number 14; exon_id "ENSMUSE00000160225.2"; level 3; protein_id "ENSMUSP00000027812.6"; transcript_support_level "5"; mgi_id "MGI:1346089"; tag "basic"; tag "appris_principal_1"; tag "CCDS"; ccdsid "CCDS15546.1"; havana_gene "OTTMUSG00000050245.1";
chr1	ENSEMBL	CDS	174906971	174907157	0	-	1	gene_id "ENSMUSG00000026527.14"; transcript_id "ENSMUST00000027812.11"; gene_type "protein_coding"; gene_name "Rgs7"; transcript_type "protein_coding"; transcript_name "Rgs7-201"; exon_number 14; exon_id "ENSMUSE00000160225.2"; level 3; protein_id "ENSMUSP00000027812.6"; transcript_support_level "5"; mgi_id "MGI:1346089"; tag "basic"; tag "appris_principal_1"; tag "CCDS"; ccdsid "CCDS15546.1"; havana_gene "OTTMUSG00000050245.1";
chr1	HAVANA	exon	174911538	174911663	0	-	.	gene_id "ENSMUSG00000026527.14"; transcript_id "ENSMUST00000194555.6"; gene_type "protein_coding"; gene_name "Rgs7"; transcript_type "protein_coding"; transcript_name "Rgs7-206"; exon_number 14; exon_id "ENSMUSE00001037812.2"; level 2; protein_id "ENSMUSP00000142180.2"; transcript_support_level "1"; mgi_id "MGI:1346089"; tag "basic"; tag "CCDS"; ccdsid "CCDS78755.1"; havana_gene "OTTMUSG00000050245.1"; havana_transcript "OTTMUST00000127636.1";
chr1	HAVANA	CDS	174911538	174911663	0	-	1	gene_id "ENSMUSG00000026527.14"; transcript_id "ENSMUST00000194555.6"; gene_type "protein_coding"; gene_name "Rgs7"; transcript_type "protein_coding"; transcript_name "Rgs7-206"; exon_number 14; exon_id "ENSMUSE00001037812.2"; level 2; protein_id "ENSMUSP00000142180.2"; transcript_support_level "1"; mgi_id "MGI:1346089"; tag "basic"; tag "CCDS"; ccdsid "CCDS78755.1"; havana_gene "OTTMUSG00000050245.1"; havana_transcript "OTTMUST00000127636.1";
chr1	HAVANA	exon	174911538	174911663	0	-	.	gene_id "ENSMUSG00000026527.14"; transcript_id "ENSMUST00000195324.6"; gene_type "protein_coding"; gene_name "Rgs7"; transcript_type "protein_coding"; transcript_name "Rgs7-207"; exon_number 14; exon_id "ENSMUSE00001037812.2"; level 2; protein_id "ENSMUSP00000141380.2"; transcript_support_level "5"; mgi_id "MGI:1346089"; tag "basic"; tag "CCDS"; ccdsid "CCDS83644.1"; havana_gene "OTTMUSG00000050245.1"; havana_transcript "OTTMUST00000127637.1";
chr1	HAVANA	CDS	174911538	174911663	0	-	1	gene_id "ENSMUSG00000026527.14"; transcript_id "ENSMUST00000195324.6"; gene_type "protein_coding"; gene_name "Rgs7"; transcript_type "protein_coding"; transcript_name "Rgs7-207"; exon_number 14; exon_id "ENSMUSE00001037812.2"; level 2; protein_id "ENSMUSP00000141380.2"; transcript_support_level "5"; mgi_id "MGI:1346089"; tag "basic"; tag "CCDS"; ccdsid "CCDS83644.1"; havana_gene "OTTMUSG00000050245.1"; havana_transcript "OTTMUST00000127637.1";
chr1	HAVANA	exon	174911538	174911663	0	-	.	gene_id "ENSMUSG00000026527.14"; transcript_id "ENSMUST00000192227.6"; gene_type "protein_coding"; gene_name "Rgs7"; transcript_type "protein_coding"; transcript_name "Rgs7-203"; exon_number 14; exon_id "ENSMUSE00001037812.2"; level 2; protein_id "ENSMUSP00000142278.2"; transcript_support_level "1"; mgi_id "MGI:1346089"; tag "basic"; tag "Ensembl_canonical"; tag "GENCODE_Primary"; tag "appris_principal_1"; tag "CCDS"; ccdsid "CCDS15546.1"; havana_gene "OTTMUSG00000050245.1"; havana_transcript "OTTMUST00000127638.1";
chr1	HAVANA	CDS	174911538	174911663	0	-	1	gene_id "ENSMUSG00000026527.14"; transcript_id "ENSMUST00000192227.6"; gene_type "protein_coding"; gene_name "Rgs7"; transcript_type "protein_coding"; transcript_name "Rgs7-203"; exon_number 14; exon_id "ENSMUSE00001037812.2"; level 2; protein_id "ENSMUSP00000142278.2"; transcript_support_level "1"; mgi_id "MGI:1346089"; tag "basic"; tag "Ensembl_canonical"; tag "GENCODE_Primary"; tag "appris_principal_1"; tag "CCDS"; ccdsid "CCDS15546.1"; havana_gene "OTTMUSG00000050245.1"; havana_transcript "OTTMUST00000127638.1";
chr1	HAVANA	exon	174911538	174911663	0	-	.	gene_id "ENSMUSG00000026527.14"; transcript_id "ENSMUST00000194288.6"; gene_type "protein_coding"; gene_name "Rgs7"; transcript_type "protein_coding"; transcript_name "Rgs7-205"; exon_number 2; exon_id "ENSMUSE00001037812.2"; level 2; protein_id "ENSMUSP00000141855.2"; transcript_support_level "5"; mgi_id "MGI:1346089"; tag "mRNA_start_NF"; tag "cds_start_NF"; havana_gene "OTTMUSG00000050245.1"; havana_transcript "OTTMUST00000127639.1";
chr1	HAVANA	CDS	174911538	174911663	0	-	1	gene_id "ENSMUSG00000026527.14"; transcript_id "ENSMUST00000194288.6"; gene_type "protein_coding"; gene_name "Rgs7"; transcript_type "protein_coding"; transcript_name "Rgs7-205"; exon_number 2; exon_id "ENSMUSE00001037812.2"; level 2; protein_id "ENSMUSP00000141855.2"; transcript_support_level "5"; mgi_id "MGI:1346089"; tag "mRNA_start_NF"; tag "cds_start_NF"; havana_gene "OTTMUSG00000050245.1"; havana_transcript "OTTMUST00000127639.1";
chr1	HAVANA	exon	174911538	174911663	0	-	.	gene_id "ENSMUSG00000026527.14"; transcript_id "ENSMUST00000195477.6"; gene_type "protein_coding"; gene_name "Rgs7"; transcript_type "protein_coding"; transcript_name "Rgs7-208"; exon_number 2; exon_id "ENSMUSE00001037812.2"; level 2; protein_id "ENSMUSP00000142181.2"; transcript_support_level "1"; mgi_id "MGI:1346089"; tag "mRNA_start_NF"; tag "cds_start_NF"; havana_gene "OTTMUSG00000050245.1"; havana_transcript "OTTMUST00000127640.1";
chr1	HAVANA	CDS	174911538	174911663	0	-	1	gene_id "ENSMUSG00000026527.14"; transcript_id "ENSMUST00000195477.6"; gene_type "protein_coding"; gene_name "Rgs7"; transcript_type "protein_coding"; transcript_name "Rgs7-208"; exon_number 2; exon_id "ENSMUSE00001037812.2"; level 2; protein_id "ENSMUSP00000142181.2"; transcript_support_level "1"; mgi_id "MGI:1346089"; tag "mRNA_start_NF"; tag "cds_start_NF"; havana_gene "OTTMUSG00000050245.1"; havana_transcript "OTTMUST00000127640.1";
chr1	ENSEMBL	exon	174911538	174911663	0	-	.	gene_id "ENSMUSG00000026527.14"; transcript_id "ENSMUST00000027812.11"; gene_type "protein_coding"; gene_name "Rgs7"; transcript_type "protein_coding"; transcript_name "Rgs7-201"; exon_number 13; exon_id "ENSMUSE00001037812.2"; level 3; protein_id "ENSMUSP00000027812.6"; transcript_support_level "5"; mgi_id "MGI:1346089"; tag "basic"; tag "appris_principal_1"; tag "CCDS"; ccdsid "CCDS15546.1"; havana_gene "OTTMUSG00000050245.1";
chr1	ENSEMBL	CDS	174911538	174911663	0	-	1	gene_id "ENSMUSG00000026527.14"; transcript_id "ENSMUST00000027812.11"; gene_type "protein_coding"; gene_name "Rgs7"; transcript_type "protein_coding"; transcript_name "Rgs7-201"; exon_number 13; exon_id "ENSMUSE00001037812.2"; level 3; protein_id "ENSMUSP00000027812.6"; transcript_support_level "5"; mgi_id "MGI:1346089"; tag "basic"; tag "appris_principal_1"; tag "CCDS"; ccdsid "CCDS15546.1"; havana_gene "OTTMUSG00000050245.1";
chr1	HAVANA	exon	174913682	174913686	0	-	.	gene_id "ENSMUSG00000026527.14"; transcript_id "ENSMUST00000194288.6"; gene_type "protein_coding"; gene_name "Rgs7"; transcript_type "protein_coding"; transcript_name "Rgs7-205"; exon_number 1; exon_id "ENSMUSE00001471703.2"; level 2; protein_id "ENSMUSP00000141855.2"; transcript_support_level "5"; mgi_id "MGI:1346089"; tag "mRNA_start_NF"; tag "cds_start_NF"; havana_gene "OTTMUSG00000050245.1"; havana_transcript "OTTMUST00000127639.1";
chr1	HAVANA	CDS	174913682	174913686	0	-	0	gene_id "ENSMUSG00000026527.14"; transcript_id "ENSMUST00000194288.6"; gene_type "protein_coding"; gene_name "Rgs7"; transcript_type "protein_coding"; transcript_name "Rgs7-205"; exon_number 1; exon_id "ENSMUSE00001471703.2"; level 2; protein_id "ENSMUSP00000141855.2"; transcript_support_level "5"; mgi_id "MGI:1346089"; tag "mRNA_start_NF"; tag "cds_start_NF"; havana_gene "OTTMUSG00000050245.1"; havana_transcript "OTTMUST00000127639.1";
chr1	HAVANA	exon	174913682	174913746	0	-	.	gene_id "ENSMUSG00000026527.14"; transcript_id "ENSMUST00000195477.6"; gene_type "protein_coding"; gene_name "Rgs7"; transcript_type "protein_coding"; transcript_name "Rgs7-208"; exon_number 1; exon_id "ENSMUSE00001341539.2"; level 2; protein_id "ENSMUSP00000142181.2"; transcript_support_level "1"; mgi_id "MGI:1346089"; tag "mRNA_start_NF"; tag "cds_start_NF"; havana_gene "OTTMUSG00000050245.1"; havana_transcript "OTTMUST00000127640.1";
chr1	HAVANA	CDS	174913682	174913746	0	-	0	gene_id "ENSMUSG00000026527.14"; transcript_id "ENSMUST00000195477.6"; gene_type "protein_coding"; gene_name "Rgs7"; transcript_type "protein_coding"; transcript_name "Rgs7-208"; exon_number 1; exon_id "ENSMUSE00001341539.2"; level 2; protein_id "ENSMUSP00000142181.2"; transcript_support_level "1"; mgi_id "MGI:1346089"; tag "mRNA_start_NF"; tag "cds_start_NF"; havana_gene "OTTMUSG00000050245.1"; havana_transcript "OTTMUST00000127640.1";
chr1	HAVANA	exon	174913682	174913792	0	-	.	gene_id "ENSMUSG00000026527.14"; transcript_id "ENSMUST00000194555.6"; gene_type "protein_coding"; gene_name "Rgs7"; transcript_type "protein_coding"; transcript_name "Rgs7-206"; exon_number 13; exon_id "ENSMUSE00000160228.4"; level 2; protein_id "ENSMUSP00000142180.2"; transcript_support_level "1"; mgi_id "MGI:1346089"; tag "basic"; tag "CCDS"; ccdsid "CCDS78755.1"; havana_gene "OTTMUSG00000050245.1"; havana_transcript "OTTMUST00000127636.1";
chr1	HAVANA	CDS	174913682	174913792	0	-	1	gene_id "ENSMUSG00000026527.14"; transcript_id "ENSMUST00000194555.6"; gene_type "protein_coding"; gene_name "Rgs7"; transcript_type "protein_coding"; transcript_name "Rgs7-206"; exon_number 13; exon_id "ENSMUSE00000160228.4"; level 2; protein_id "ENSMUSP00000142180.2"; transcript_support_level "1"; mgi_id "MGI:1346089"; tag "basic"; tag "CCDS"; ccdsid "CCDS78755.1"; havana_gene "OTTMUSG00000050245.1"; havana_transcript "OTTMUST00000127636.1";
chr1	HAVANA	exon	174913682	174913792	0	-	.	gene_id "ENSMUSG00000026527.14"; transcript_id "ENSMUST00000195324.6"; gene_type "protein_coding"; gene_name "Rgs7"; transcript_type "protein_coding"; transcript_name "Rgs7-207"; exon_number 13; exon_id "ENSMUSE00000160228.4"; level 2; protein_id "ENSMUSP00000141380.2"; transcript_support_level "5"; mgi_id "MGI:1346089"; tag "basic"; tag "CCDS"; ccdsid "CCDS83644.1"; havana_gene "OTTMUSG00000050245.1"; havana_transcript "OTTMUST00000127637.1";
chr1	HAVANA	CDS	174913682	174913792	0	-	1	gene_id "ENSMUSG00000026527.14"; transcript_id "ENSMUST00000195324.6"; gene_type "protein_coding"; gene_name "Rgs7"; transcript_type "protein_coding"; transcript_name "Rgs7-207"; exon_number 13; exon_id "ENSMUSE00000160228.4"; level 2; protein_id "ENSMUSP00000141380.2"; transcript_support_level "5"; mgi_id "MGI:1346089"; tag "basic"; tag "CCDS"; ccdsid "CCDS83644.1"; havana_gene "OTTMUSG00000050245.1"; havana_transcript "OTTMUST00000127637.1";
chr1	HAVANA	exon	174913682	174913792	0	-	.	gene_id "ENSMUSG00000026527.14"; transcript_id "ENSMUST00000192227.6"; gene_type "protein_coding"; gene_name "Rgs7"; transcript_type "protein_coding"; transcript_name "Rgs7-203"; exon_number 13; exon_id "ENSMUSE00000160228.4"; level 2; protein_id "ENSMUSP00000142278.2"; transcript_support_level "1"; mgi_id "MGI:1346089"; tag "basic"; tag "Ensembl_canonical"; tag "GENCODE_Primary"; tag "appris_principal_1"; tag "CCDS"; ccdsid "CCDS15546.1"; havana_gene "OTTMUSG00000050245.1"; havana_transcript "OTTMUST00000127638.1";
chr1	HAVANA	CDS	174913682	174913792	0	-	1	gene_id "ENSMUSG00000026527.14"; transcript_id "ENSMUST00000192227.6"; gene_type "protein_coding"; gene_name "Rgs7"; transcript_type "protein_coding"; transcript_name "Rgs7-203"; exon_number 13; exon_id "ENSMUSE00000160228.4"; level 2; protein_id "ENSMUSP00000142278.2"; transcript_support_level "1"; mgi_id "MGI:1346089"; tag "basic"; tag "Ensembl_canonical"; tag "GENCODE_Primary"; tag "appris_principal_1"; tag "CCDS"; ccdsid "CCDS15546.1"; havana_gene "OTTMUSG00000050245.1"; havana_transcript "OTTMUST00000127638.1";
chr1	ENSEMBL	exon	174913682	174913792	0	-	.	gene_id "ENSMUSG00000026527.14"; transcript_id "ENSMUST00000027812.11"; gene_type "protein_coding"; gene_name "Rgs7"; transcript_type "protein_coding"; transcript_name "Rgs7-201"; exon_number 12; exon_id "ENSMUSE00000160228.4"; level 3; protein_id "ENSMUSP00000027812.6"; transcript_support_level "5"; mgi_id "MGI:1346089"; tag "basic"; tag "appris_principal_1"; tag "CCDS"; ccdsid "CCDS15546.1"; havana_gene "OTTMUSG00000050245.1";
chr1	ENSEMBL	CDS	174913682	174913792	0	-	1	gene_id "ENSMUSG00000026527.14"; transcript_id "ENSMUST00000027812.11"; gene_type "protein_coding"; gene_name "Rgs7"; transcript_type "protein_coding"; transcript_name "Rgs7-201"; exon_number 12; exon_id "ENSMUSE00000160228.4"; level 3; protein_id "ENSMUSP00000027812.6"; transcript_support_level "5"; mgi_id "MGI:1346089"; tag "basic"; tag "appris_principal_1"; tag "CCDS"; ccdsid "CCDS15546.1"; havana_gene "OTTMUSG00000050245.1";
chr1	HAVANA	exon	174916985	174917046	0	-	.	gene_id "ENSMUSG00000026527.14"; transcript_id "ENSMUST00000194555.6"; gene_type "protein_coding"; gene_name "Rgs7"; transcript_type "protein_coding"; transcript_name "Rgs7-206"; exon_number 12; exon_id "ENSMUSE00000160232.4"; level 2; protein_id "ENSMUSP00000142180.2"; transcript_support_level "1"; mgi_id "MGI:1346089"; tag "basic"; tag "CCDS"; ccdsid "CCDS78755.1"; havana_gene "OTTMUSG00000050245.1"; havana_transcript "OTTMUST00000127636.1";
chr1	HAVANA	CDS	174916985	174917046	0	-	0	gene_id "ENSMUSG00000026527.14"; transcript_id "ENSMUST00000194555.6"; gene_type "protein_coding"; gene_name "Rgs7"; transcript_type "protein_coding"; transcript_name "Rgs7-206"; exon_number 12; exon_id "ENSMUSE00000160232.4"; level 2; protein_id "ENSMUSP00000142180.2"; transcript_support_level "1"; mgi_id "MGI:1346089"; tag "basic"; tag "CCDS"; ccdsid "CCDS78755.1"; havana_gene "OTTMUSG00000050245.1"; havana_transcript "OTTMUST00000127636.1";
chr1	HAVANA	exon	174916985	174917046	0	-	.	gene_id "ENSMUSG00000026527.14"; transcript_id "ENSMUST00000195324.6"; gene_type "protein_coding"; gene_name "Rgs7"; transcript_type "protein_coding"; transcript_name "Rgs7-207"; exon_number 12; exon_id "ENSMUSE00000160232.4"; level 2; protein_id "ENSMUSP00000141380.2"; transcript_support_level "5"; mgi_id "MGI:1346089"; tag "basic"; tag "CCDS"; ccdsid "CCDS83644.1"; havana_gene "OTTMUSG00000050245.1"; havana_transcript "OTTMUST00000127637.1";
chr1	HAVANA	CDS	174916985	174917046	0	-	0	gene_id "ENSMUSG00000026527.14"; transcript_id "ENSMUST00000195324.6"; gene_type "protein_coding"; gene_name "Rgs7"; transcript_type "protein_coding"; transcript_name "Rgs7-207"; exon_number 12; exon_id "ENSMUSE00000160232.4"; level 2; protein_id "ENSMUSP00000141380.2"; transcript_support_level "5"; mgi_id "MGI:1346089"; tag "basic"; tag "CCDS"; ccdsid "CCDS83644.1"; havana_gene "OTTMUSG00000050245.1"; havana_transcript "OTTMUST00000127637.1";
chr1	HAVANA	exon	174916985	174917046	0	-	.	gene_id "ENSMUSG00000026527.14"; transcript_id "ENSMUST00000192227.6"; gene_type "protein_coding"; gene_name "Rgs7"; transcript_type "protein_coding"; transcript_name "Rgs7-203"; exon_number 12; exon_id "ENSMUSE00000160232.4"; level 2; protein_id "ENSMUSP00000142278.2"; transcript_support_level "1"; mgi_id "MGI:1346089"; tag "basic"; tag "Ensembl_canonical"; tag "GENCODE_Primary"; tag "appris_principal_1"; tag "CCDS"; ccdsid "CCDS15546.1"; havana_gene "OTTMUSG00000050245.1"; havana_transcript "OTTMUST00000127638.1";
chr1	HAVANA	CDS	174916985	174917046	0	-	0	gene_id "ENSMUSG00000026527.14"; transcript_id "ENSMUST00000192227.6"; gene_type "protein_coding"; gene_name "Rgs7"; transcript_type "protein_coding"; transcript_name "Rgs7-203"; exon_number 12; exon_id "ENSMUSE00000160232.4"; level 2; protein_id "ENSMUSP00000142278.2"; transcript_support_level "1"; mgi_id "MGI:1346089"; tag "basic"; tag "Ensembl_canonical"; tag "GENCODE_Primary"; tag "appris_principal_1"; tag "CCDS"; ccdsid "CCDS15546.1"; havana_gene "OTTMUSG00000050245.1"; havana_transcript "OTTMUST00000127638.1";
chr1	ENSEMBL	exon	174916985	174917046	0	-	.	gene_id "ENSMUSG00000026527.14"; transcript_id "ENSMUST00000027812.11"; gene_type "protein_coding"; gene_name "Rgs7"; transcript_type "protein_coding"; transcript_name "Rgs7-201"; exon_number 11; exon_id "ENSMUSE00000160232.4"; level 3; protein_id "ENSMUSP00000027812.6"; transcript_support_level "5"; mgi_id "MGI:1346089"; tag "basic"; tag "appris_principal_1"; tag "CCDS"; ccdsid "CCDS15546.1"; havana_gene "OTTMUSG00000050245.1";
chr1	ENSEMBL	CDS	174916985	174917046	0	-	0	gene_id "ENSMUSG00000026527.14"; transcript_id "ENSMUST00000027812.11"; gene_type "protein_coding"; gene_name "Rgs7"; transcript_type "protein_coding"; transcript_name "Rgs7-201"; exon_number 11; exon_id "ENSMUSE00000160232.4"; level 3; protein_id "ENSMUSP00000027812.6"; transcript_support_level "5"; mgi_id "MGI:1346089"; tag "basic"; tag "appris_principal_1"; tag "CCDS"; ccdsid "CCDS15546.1"; havana_gene "OTTMUSG00000050245.1";
chr1	HAVANA	exon	174918560	174918658	0	-	.	gene_id "ENSMUSG00000026527.14"; transcript_id "ENSMUST00000194555.6"; gene_type "protein_coding"; gene_name "Rgs7"; transcript_type "protein_coding"; transcript_name "Rgs7-206"; exon_number 11; exon_id "ENSMUSE00000160233.4"; level 2; protein_id "ENSMUSP00000142180.2"; transcript_support_level "1"; mgi_id "MGI:1346089"; tag "basic"; tag "CCDS"; ccdsid "CCDS78755.1"; havana_gene "OTTMUSG00000050245.1"; havana_transcript "OTTMUST00000127636.1";
chr1	HAVANA	CDS	174918560	174918658	0	-	0	gene_id "ENSMUSG00000026527.14"; transcript_id "ENSMUST00000194555.6"; gene_type "protein_coding"; gene_name "Rgs7"; transcript_type "protein_coding"; transcript_name "Rgs7-206"; exon_number 11; exon_id "ENSMUSE00000160233.4"; level 2; protein_id "ENSMUSP00000142180.2"; transcript_support_level "1"; mgi_id "MGI:1346089"; tag "basic"; tag "CCDS"; ccdsid "CCDS78755.1"; havana_gene "OTTMUSG00000050245.1"; havana_transcript "OTTMUST00000127636.1";
chr1	HAVANA	exon	174918560	174918658	0	-	.	gene_id "ENSMUSG00000026527.14"; transcript_id "ENSMUST00000195324.6"; gene_type "protein_coding"; gene_name "Rgs7"; transcript_type "protein_coding"; transcript_name "Rgs7-207"; exon_number 11; exon_id "ENSMUSE00000160233.4"; level 2; protein_id "ENSMUSP00000141380.2"; transcript_support_level "5"; mgi_id "MGI:1346089"; tag "basic"; tag "CCDS"; ccdsid "CCDS83644.1"; havana_gene "OTTMUSG00000050245.1"; havana_transcript "OTTMUST00000127637.1";
chr1	HAVANA	CDS	174918560	174918658	0	-	0	gene_id "ENSMUSG00000026527.14"; transcript_id "ENSMUST00000195324.6"; gene_type "protein_coding"; gene_name "Rgs7"; transcript_type "protein_coding"; transcript_name "Rgs7-207"; exon_number 11; exon_id "ENSMUSE00000160233.4"; level 2; protein_id "ENSMUSP00000141380.2"; transcript_support_level "5"; mgi_id "MGI:1346089"; tag "basic"; tag "CCDS"; ccdsid "CCDS83644.1"; havana_gene "OTTMUSG00000050245.1"; havana_transcript "OTTMUST00000127637.1";
chr1	HAVANA	exon	174918560	174918658	0	-	.	gene_id "ENSMUSG00000026527.14"; transcript_id "ENSMUST00000192227.6"; gene_type "protein_coding"; gene_name "Rgs7"; transcript_type "protein_coding"; transcript_name "Rgs7-203"; exon_number 11; exon_id "ENSMUSE00000160233.4"; level 2; protein_id "ENSMUSP00000142278.2"; transcript_support_level "1"; mgi_id "MGI:1346089"; tag "basic"; tag "Ensembl_canonical"; tag "GENCODE_Primary"; tag "appris_principal_1"; tag "CCDS"; ccdsid "CCDS15546.1"; havana_gene "OTTMUSG00000050245.1"; havana_transcript "OTTMUST00000127638.1";
chr1	HAVANA	CDS	174918560	174918658	0	-	0	gene_id "ENSMUSG00000026527.14"; transcript_id "ENSMUST00000192227.6"; gene_type "protein_coding"; gene_name "Rgs7"; transcript_type "protein_coding"; transcript_name "Rgs7-203"; exon_number 11; exon_id "ENSMUSE00000160233.4"; level 2; protein_id "ENSMUSP00000142278.2"; transcript_support_level "1"; mgi_id "MGI:1346089"; tag "basic"; tag "Ensembl_canonical"; tag "GENCODE_Primary"; tag "appris_principal_1"; tag "CCDS"; ccdsid "CCDS15546.1"; havana_gene "OTTMUSG00000050245.1"; havana_transcript "OTTMUST00000127638.1";
chr1	ENSEMBL	exon	174918560	174918658	0	-	.	gene_id "ENSMUSG00000026527.14"; transcript_id "ENSMUST00000027812.11"; gene_type "protein_coding"; gene_name "Rgs7"; transcript_type "protein_coding"; transcript_name "Rgs7-201"; exon_number 10; exon_id "ENSMUSE00000160233.4"; level 3; protein_id "ENSMUSP00000027812.6"; transcript_support_level "5"; mgi_id "MGI:1346089"; tag "basic"; tag "appris_principal_1"; tag "CCDS"; ccdsid "CCDS15546.1"; havana_gene "OTTMUSG00000050245.1";
chr1	ENSEMBL	CDS	174918560	174918658	0	-	0	gene_id "ENSMUSG00000026527.14"; transcript_id "ENSMUST00000027812.11"; gene_type "protein_coding"; gene_name "Rgs7"; transcript_type "protein_coding"; transcript_name "Rgs7-201"; exon_number 10; exon_id "ENSMUSE00000160233.4"; level 3; protein_id "ENSMUSP00000027812.6"; transcript_support_level "5"; mgi_id "MGI:1346089"; tag "basic"; tag "appris_principal_1"; tag "CCDS"; ccdsid "CCDS15546.1"; havana_gene "OTTMUSG00000050245.1";
chr1	HAVANA	exon	174921370	174921444	0	-	.	gene_id "ENSMUSG00000026527.14"; transcript_id "ENSMUST00000194555.6"; gene_type "protein_coding"; gene_name "Rgs7"; transcript_type "protein_coding"; transcript_name "Rgs7-206"; exon_number 10; exon_id "ENSMUSE00000323486.4"; level 2; protein_id "ENSMUSP00000142180.2"; transcript_support_level "1"; mgi_id "MGI:1346089"; tag "basic"; tag "CCDS"; ccdsid "CCDS78755.1"; havana_gene "OTTMUSG00000050245.1"; havana_transcript "OTTMUST00000127636.1";
chr1	HAVANA	CDS	174921370	174921444	0	-	0	gene_id "ENSMUSG00000026527.14"; transcript_id "ENSMUST00000194555.6"; gene_type "protein_coding"; gene_name "Rgs7"; transcript_type "protein_coding"; transcript_name "Rgs7-206"; exon_number 10; exon_id "ENSMUSE00000323486.4"; level 2; protein_id "ENSMUSP00000142180.2"; transcript_support_level "1"; mgi_id "MGI:1346089"; tag "basic"; tag "CCDS"; ccdsid "CCDS78755.1"; havana_gene "OTTMUSG00000050245.1"; havana_transcript "OTTMUST00000127636.1";
chr1	HAVANA	exon	174921370	174921444	0	-	.	gene_id "ENSMUSG00000026527.14"; transcript_id "ENSMUST00000195324.6"; gene_type "protein_coding"; gene_name "Rgs7"; transcript_type "protein_coding"; transcript_name "Rgs7-207"; exon_number 10; exon_id "ENSMUSE00000323486.4"; level 2; protein_id "ENSMUSP00000141380.2"; transcript_support_level "5"; mgi_id "MGI:1346089"; tag "basic"; tag "CCDS"; ccdsid "CCDS83644.1"; havana_gene "OTTMUSG00000050245.1"; havana_transcript "OTTMUST00000127637.1";
chr1	HAVANA	CDS	174921370	174921444	0	-	0	gene_id "ENSMUSG00000026527.14"; transcript_id "ENSMUST00000195324.6"; gene_type "protein_coding"; gene_name "Rgs7"; transcript_type "protein_coding"; transcript_name "Rgs7-207"; exon_number 10; exon_id "ENSMUSE00000323486.4"; level 2; protein_id "ENSMUSP00000141380.2"; transcript_support_level "5"; mgi_id "MGI:1346089"; tag "basic"; tag "CCDS"; ccdsid "CCDS83644.1"; havana_gene "OTTMUSG00000050245.1"; havana_transcript "OTTMUST00000127637.1";
chr1	HAVANA	exon	174921370	174921444	0	-	.	gene_id "ENSMUSG00000026527.14"; transcript_id "ENSMUST00000192227.6"; gene_type "protein_coding"; gene_name "Rgs7"; transcript_type "protein_coding"; transcript_name "Rgs7-203"; exon_number 10; exon_id "ENSMUSE00000323486.4"; level 2; protein_id "ENSMUSP00000142278.2"; transcript_support_level "1"; mgi_id "MGI:1346089"; tag "basic"; tag "Ensembl_canonical"; tag "GENCODE_Primary"; tag "appris_principal_1"; tag "CCDS"; ccdsid "CCDS15546.1"; havana_gene "OTTMUSG00000050245.1"; havana_transcript "OTTMUST00000127638.1";
chr1	HAVANA	CDS	174921370	174921444	0	-	0	gene_id "ENSMUSG00000026527.14"; transcript_id "ENSMUST00000192227.6"; gene_type "protein_coding"; gene_name "Rgs7"; transcript_type "protein_coding"; transcript_name "Rgs7-203"; exon_number 10; exon_id "ENSMUSE00000323486.4"; level 2; protein_id "ENSMUSP00000142278.2"; transcript_support_level "1"; mgi_id "MGI:1346089"; tag "basic"; tag "Ensembl_canonical"; tag "GENCODE_Primary"; tag "appris_principal_1"; tag "CCDS"; ccdsid "CCDS15546.1"; havana_gene "OTTMUSG00000050245.1"; havana_transcript "OTTMUST00000127638.1";
chr1	ENSEMBL	exon	174921370	174921444	0	-	.	gene_id "ENSMUSG00000026527.14"; transcript_id "ENSMUST00000027812.11"; gene_type "protein_coding"; gene_name "Rgs7"; transcript_type "protein_coding"; transcript_name "Rgs7-201"; exon_number 9; exon_id "ENSMUSE00000323486.4"; level 3; protein_id "ENSMUSP00000027812.6"; transcript_support_level "5"; mgi_id "MGI:1346089"; tag "basic"; tag "appris_principal_1"; tag "CCDS"; ccdsid "CCDS15546.1"; havana_gene "OTTMUSG00000050245.1";
chr1	ENSEMBL	CDS	174921370	174921444	0	-	0	gene_id "ENSMUSG00000026527.14"; transcript_id "ENSMUST00000027812.11"; gene_type "protein_coding"; gene_name "Rgs7"; transcript_type "protein_coding"; transcript_name "Rgs7-201"; exon_number 9; exon_id "ENSMUSE00000323486.4"; level 3; protein_id "ENSMUSP00000027812.6"; transcript_support_level "5"; mgi_id "MGI:1346089"; tag "basic"; tag "appris_principal_1"; tag "CCDS"; ccdsid "CCDS15546.1"; havana_gene "OTTMUSG00000050245.1";
chr1	HAVANA	exon	174949294	174949375	0	-	.	gene_id "ENSMUSG00000026527.14"; transcript_id "ENSMUST00000194555.6"; gene_type "protein_coding"; gene_name "Rgs7"; transcript_type "protein_coding"; transcript_name "Rgs7-206"; exon_number 9; exon_id "ENSMUSE00000434759.4"; level 2; protein_id "ENSMUSP00000142180.2"; transcript_support_level "1"; mgi_id "MGI:1346089"; tag "basic"; tag "CCDS"; ccdsid "CCDS78755.1"; havana_gene "OTTMUSG00000050245.1"; havana_transcript "OTTMUST00000127636.1";
chr1	HAVANA	CDS	174949294	174949375	0	-	1	gene_id "ENSMUSG00000026527.14"; transcript_id "ENSMUST00000194555.6"; gene_type "protein_coding"; gene_name "Rgs7"; transcript_type "protein_coding"; transcript_name "Rgs7-206"; exon_number 9; exon_id "ENSMUSE00000434759.4"; level 2; protein_id "ENSMUSP00000142180.2"; transcript_support_level "1"; mgi_id "MGI:1346089"; tag "basic"; tag "CCDS"; ccdsid "CCDS78755.1"; havana_gene "OTTMUSG00000050245.1"; havana_transcript "OTTMUST00000127636.1";
chr1	HAVANA	exon	174949294	174949375	0	-	.	gene_id "ENSMUSG00000026527.14"; transcript_id "ENSMUST00000195324.6"; gene_type "protein_coding"; gene_name "Rgs7"; transcript_type "protein_coding"; transcript_name "Rgs7-207"; exon_number 9; exon_id "ENSMUSE00000434759.4"; level 2; protein_id "ENSMUSP00000141380.2"; transcript_support_level "5"; mgi_id "MGI:1346089"; tag "basic"; tag "CCDS"; ccdsid "CCDS83644.1"; havana_gene "OTTMUSG00000050245.1"; havana_transcript "OTTMUST00000127637.1";
chr1	HAVANA	CDS	174949294	174949375	0	-	1	gene_id "ENSMUSG00000026527.14"; transcript_id "ENSMUST00000195324.6"; gene_type "protein_coding"; gene_name "Rgs7"; transcript_type "protein_coding"; transcript_name "Rgs7-207"; exon_number 9; exon_id "ENSMUSE00000434759.4"; level 2; protein_id "ENSMUSP00000141380.2"; transcript_support_level "5"; mgi_id "MGI:1346089"; tag "basic"; tag "CCDS"; ccdsid "CCDS83644.1"; havana_gene "OTTMUSG00000050245.1"; havana_transcript "OTTMUST00000127637.1";
chr1	HAVANA	exon	174949294	174949375	0	-	.	gene_id "ENSMUSG00000026527.14"; transcript_id "ENSMUST00000192227.6"; gene_type "protein_coding"; gene_name "Rgs7"; transcript_type "protein_coding"; transcript_name "Rgs7-203"; exon_number 9; exon_id "ENSMUSE00000434759.4"; level 2; protein_id "ENSMUSP00000142278.2"; transcript_support_level "1"; mgi_id "MGI:1346089"; tag "basic"; tag "Ensembl_canonical"; tag "GENCODE_Primary"; tag "appris_principal_1"; tag "CCDS"; ccdsid "CCDS15546.1"; havana_gene "OTTMUSG00000050245.1"; havana_transcript "OTTMUST00000127638.1";
chr1	HAVANA	CDS	174949294	174949375	0	-	1	gene_id "ENSMUSG00000026527.14"; transcript_id "ENSMUST00000192227.6"; gene_type "protein_coding"; gene_name "Rgs7"; transcript_type "protein_coding"; transcript_name "Rgs7-203"; exon_number 9; exon_id "ENSMUSE00000434759.4"; level 2; protein_id "ENSMUSP00000142278.2"; transcript_support_level "1"; mgi_id "MGI:1346089"; tag "basic"; tag "Ensembl_canonical"; tag "GENCODE_Primary"; tag "appris_principal_1"; tag "CCDS"; ccdsid "CCDS15546.1"; havana_gene "OTTMUSG00000050245.1"; havana_transcript "OTTMUST00000127638.1";
chr1	ENSEMBL	exon	174949294	174949375	0	-	.	gene_id "ENSMUSG00000026527.14"; transcript_id "ENSMUST00000027812.11"; gene_type "protein_coding"; gene_name "Rgs7"; transcript_type "protein_coding"; transcript_name "Rgs7-201"; exon_number 8; exon_id "ENSMUSE00000434759.4"; level 3; protein_id "ENSMUSP00000027812.6"; transcript_support_level "5"; mgi_id "MGI:1346089"; tag "basic"; tag "appris_principal_1"; tag "CCDS"; ccdsid "CCDS15546.1"; havana_gene "OTTMUSG00000050245.1";
chr1	ENSEMBL	CDS	174949294	174949375	0	-	1	gene_id "ENSMUSG00000026527.14"; transcript_id "ENSMUST00000027812.11"; gene_type "protein_coding"; gene_name "Rgs7"; transcript_type "protein_coding"; transcript_name "Rgs7-201"; exon_number 8; exon_id "ENSMUSE00000434759.4"; level 3; protein_id "ENSMUSP00000027812.6"; transcript_support_level "5"; mgi_id "MGI:1346089"; tag "basic"; tag "appris_principal_1"; tag "CCDS"; ccdsid "CCDS15546.1"; havana_gene "OTTMUSG00000050245.1";
chr1	HAVANA	exon	174949461	174949537	0	-	.	gene_id "ENSMUSG00000026527.14"; transcript_id "ENSMUST00000194555.6"; gene_type "protein_coding"; gene_name "Rgs7"; transcript_type "protein_coding"; transcript_name "Rgs7-206"; exon_number 8; exon_id "ENSMUSE00000535194.2"; level 2; protein_id "ENSMUSP00000142180.2"; transcript_support_level "1"; mgi_id "MGI:1346089"; tag "basic"; tag "CCDS"; ccdsid "CCDS78755.1"; havana_gene "OTTMUSG00000050245.1"; havana_transcript "OTTMUST00000127636.1";
chr1	HAVANA	CDS	174949461	174949537	0	-	0	gene_id "ENSMUSG00000026527.14"; transcript_id "ENSMUST00000194555.6"; gene_type "protein_coding"; gene_name "Rgs7"; transcript_type "protein_coding"; transcript_name "Rgs7-206"; exon_number 8; exon_id "ENSMUSE00000535194.2"; level 2; protein_id "ENSMUSP00000142180.2"; transcript_support_level "1"; mgi_id "MGI:1346089"; tag "basic"; tag "CCDS"; ccdsid "CCDS78755.1"; havana_gene "OTTMUSG00000050245.1"; havana_transcript "OTTMUST00000127636.1";
chr1	HAVANA	exon	174949461	174949537	0	-	.	gene_id "ENSMUSG00000026527.14"; transcript_id "ENSMUST00000195324.6"; gene_type "protein_coding"; gene_name "Rgs7"; transcript_type "protein_coding"; transcript_name "Rgs7-207"; exon_number 8; exon_id "ENSMUSE00000535194.2"; level 2; protein_id "ENSMUSP00000141380.2"; transcript_support_level "5"; mgi_id "MGI:1346089"; tag "basic"; tag "CCDS"; ccdsid "CCDS83644.1"; havana_gene "OTTMUSG00000050245.1"; havana_transcript "OTTMUST00000127637.1";
chr1	HAVANA	CDS	174949461	174949537	0	-	0	gene_id "ENSMUSG00000026527.14"; transcript_id "ENSMUST00000195324.6"; gene_type "protein_coding"; gene_name "Rgs7"; transcript_type "protein_coding"; transcript_name "Rgs7-207"; exon_number 8; exon_id "ENSMUSE00000535194.2"; level 2; protein_id "ENSMUSP00000141380.2"; transcript_support_level "5"; mgi_id "MGI:1346089"; tag "basic"; tag "CCDS"; ccdsid "CCDS83644.1"; havana_gene "OTTMUSG00000050245.1"; havana_transcript "OTTMUST00000127637.1";
chr1	HAVANA	exon	174949461	174949537	0	-	.	gene_id "ENSMUSG00000026527.14"; transcript_id "ENSMUST00000192227.6"; gene_type "protein_coding"; gene_name "Rgs7"; transcript_type "protein_coding"; transcript_name "Rgs7-203"; exon_number 8; exon_id "ENSMUSE00000535194.2"; level 2; protein_id "ENSMUSP00000142278.2"; transcript_support_level "1"; mgi_id "MGI:1346089"; tag "basic"; tag "Ensembl_canonical"; tag "GENCODE_Primary"; tag "appris_principal_1"; tag "CCDS"; ccdsid "CCDS15546.1"; havana_gene "OTTMUSG00000050245.1"; havana_transcript "OTTMUST00000127638.1";
chr1	HAVANA	CDS	174949461	174949537	0	-	0	gene_id "ENSMUSG00000026527.14"; transcript_id "ENSMUST00000192227.6"; gene_type "protein_coding"; gene_name "Rgs7"; transcript_type "protein_coding"; transcript_name "Rgs7-203"; exon_number 8; exon_id "ENSMUSE00000535194.2"; level 2; protein_id "ENSMUSP00000142278.2"; transcript_support_level "1"; mgi_id "MGI:1346089"; tag "basic"; tag "Ensembl_canonical"; tag "GENCODE_Primary"; tag "appris_principal_1"; tag "CCDS"; ccdsid "CCDS15546.1"; havana_gene "OTTMUSG00000050245.1"; havana_transcript "OTTMUST00000127638.1";
chr1	ENSEMBL	exon	174949461	174949537	0	-	.	gene_id "ENSMUSG00000026527.14"; transcript_id "ENSMUST00000027812.11"; gene_type "protein_coding"; gene_name "Rgs7"; transcript_type "protein_coding"; transcript_name "Rgs7-201"; exon_number 7; exon_id "ENSMUSE00000535194.2"; level 3; protein_id "ENSMUSP00000027812.6"; transcript_support_level "5"; mgi_id "MGI:1346089"; tag "basic"; tag "appris_principal_1"; tag "CCDS"; ccdsid "CCDS15546.1"; havana_gene "OTTMUSG00000050245.1";
chr1	ENSEMBL	CDS	174949461	174949537	0	-	0	gene_id "ENSMUSG00000026527.14"; transcript_id "ENSMUST00000027812.11"; gene_type "protein_coding"; gene_name "Rgs7"; transcript_type "protein_coding"; transcript_name "Rgs7-201"; exon_number 7; exon_id "ENSMUSE00000535194.2"; level 3; protein_id "ENSMUSP00000027812.6"; transcript_support_level "5"; mgi_id "MGI:1346089"; tag "basic"; tag "appris_principal_1"; tag "CCDS"; ccdsid "CCDS15546.1"; havana_gene "OTTMUSG00000050245.1";
chr1	HAVANA	exon	174950497	174950561	0	-	.	gene_id "ENSMUSG00000026527.14"; transcript_id "ENSMUST00000194555.6"; gene_type "protein_coding"; gene_name "Rgs7"; transcript_type "protein_coding"; transcript_name "Rgs7-206"; exon_number 7; exon_id "ENSMUSE00000434768.4"; level 2; protein_id "ENSMUSP00000142180.2"; transcript_support_level "1"; mgi_id "MGI:1346089"; tag "basic"; tag "CCDS"; ccdsid "CCDS78755.1"; havana_gene "OTTMUSG00000050245.1"; havana_transcript "OTTMUST00000127636.1";
chr1	HAVANA	CDS	174950497	174950561	0	-	2	gene_id "ENSMUSG00000026527.14"; transcript_id "ENSMUST00000194555.6"; gene_type "protein_coding"; gene_name "Rgs7"; transcript_type "protein_coding"; transcript_name "Rgs7-206"; exon_number 7; exon_id "ENSMUSE00000434768.4"; level 2; protein_id "ENSMUSP00000142180.2"; transcript_support_level "1"; mgi_id "MGI:1346089"; tag "basic"; tag "CCDS"; ccdsid "CCDS78755.1"; havana_gene "OTTMUSG00000050245.1"; havana_transcript "OTTMUST00000127636.1";
chr1	HAVANA	exon	174950497	174950561	0	-	.	gene_id "ENSMUSG00000026527.14"; transcript_id "ENSMUST00000195324.6"; gene_type "protein_coding"; gene_name "Rgs7"; transcript_type "protein_coding"; transcript_name "Rgs7-207"; exon_number 7; exon_id "ENSMUSE00000434768.4"; level 2; protein_id "ENSMUSP00000141380.2"; transcript_support_level "5"; mgi_id "MGI:1346089"; tag "basic"; tag "CCDS"; ccdsid "CCDS83644.1"; havana_gene "OTTMUSG00000050245.1"; havana_transcript "OTTMUST00000127637.1";
chr1	HAVANA	CDS	174950497	174950561	0	-	2	gene_id "ENSMUSG00000026527.14"; transcript_id "ENSMUST00000195324.6"; gene_type "protein_coding"; gene_name "Rgs7"; transcript_type "protein_coding"; transcript_name "Rgs7-207"; exon_number 7; exon_id "ENSMUSE00000434768.4"; level 2; protein_id "ENSMUSP00000141380.2"; transcript_support_level "5"; mgi_id "MGI:1346089"; tag "basic"; tag "CCDS"; ccdsid "CCDS83644.1"; havana_gene "OTTMUSG00000050245.1"; havana_transcript "OTTMUST00000127637.1";
chr1	HAVANA	exon	174950497	174950561	0	-	.	gene_id "ENSMUSG00000026527.14"; transcript_id "ENSMUST00000192227.6"; gene_type "protein_coding"; gene_name "Rgs7"; transcript_type "protein_coding"; transcript_name "Rgs7-203"; exon_number 7; exon_id "ENSMUSE00000434768.4"; level 2; protein_id "ENSMUSP00000142278.2"; transcript_support_level "1"; mgi_id "MGI:1346089"; tag "basic"; tag "Ensembl_canonical"; tag "GENCODE_Primary"; tag "appris_principal_1"; tag "CCDS"; ccdsid "CCDS15546.1"; havana_gene "OTTMUSG00000050245.1"; havana_transcript "OTTMUST00000127638.1";
chr1	HAVANA	CDS	174950497	174950561	0	-	2	gene_id "ENSMUSG00000026527.14"; transcript_id "ENSMUST00000192227.6"; gene_type "protein_coding"; gene_name "Rgs7"; transcript_type "protein_coding"; transcript_name "Rgs7-203"; exon_number 7; exon_id "ENSMUSE00000434768.4"; level 2; protein_id "ENSMUSP00000142278.2"; transcript_support_level "1"; mgi_id "MGI:1346089"; tag "basic"; tag "Ensembl_canonical"; tag "GENCODE_Primary"; tag "appris_principal_1"; tag "CCDS"; ccdsid "CCDS15546.1"; havana_gene "OTTMUSG00000050245.1"; havana_transcript "OTTMUST00000127638.1";
chr1	ENSEMBL	exon	174950497	174950561	0	-	.	gene_id "ENSMUSG00000026527.14"; transcript_id "ENSMUST00000027812.11"; gene_type "protein_coding"; gene_name "Rgs7"; transcript_type "protein_coding"; transcript_name "Rgs7-201"; exon_number 6; exon_id "ENSMUSE00000434768.4"; level 3; protein_id "ENSMUSP00000027812.6"; transcript_support_level "5"; mgi_id "MGI:1346089"; tag "basic"; tag "appris_principal_1"; tag "CCDS"; ccdsid "CCDS15546.1"; havana_gene "OTTMUSG00000050245.1";
chr1	ENSEMBL	CDS	174950497	174950561	0	-	2	gene_id "ENSMUSG00000026527.14"; transcript_id "ENSMUST00000027812.11"; gene_type "protein_coding"; gene_name "Rgs7"; transcript_type "protein_coding"; transcript_name "Rgs7-201"; exon_number 6; exon_id "ENSMUSE00000434768.4"; level 3; protein_id "ENSMUSP00000027812.6"; transcript_support_level "5"; mgi_id "MGI:1346089"; tag "basic"; tag "appris_principal_1"; tag "CCDS"; ccdsid "CCDS15546.1"; havana_gene "OTTMUSG00000050245.1";
chr1	HAVANA	exon	174977218	174977269	0	-	.	gene_id "ENSMUSG00000026527.14"; transcript_id "ENSMUST00000194555.6"; gene_type "protein_coding"; gene_name "Rgs7"; transcript_type "protein_coding"; transcript_name "Rgs7-206"; exon_number 6; exon_id "ENSMUSE00000434776.4"; level 2; protein_id "ENSMUSP00000142180.2"; transcript_support_level "1"; mgi_id "MGI:1346089"; tag "basic"; tag "CCDS"; ccdsid "CCDS78755.1"; havana_gene "OTTMUSG00000050245.1"; havana_transcript "OTTMUST00000127636.1";
chr1	HAVANA	CDS	174977218	174977269	0	-	0	gene_id "ENSMUSG00000026527.14"; transcript_id "ENSMUST00000194555.6"; gene_type "protein_coding"; gene_name "Rgs7"; transcript_type "protein_coding"; transcript_name "Rgs7-206"; exon_number 6; exon_id "ENSMUSE00000434776.4"; level 2; protein_id "ENSMUSP00000142180.2"; transcript_support_level "1"; mgi_id "MGI:1346089"; tag "basic"; tag "CCDS"; ccdsid "CCDS78755.1"; havana_gene "OTTMUSG00000050245.1"; havana_transcript "OTTMUST00000127636.1";
chr1	HAVANA	exon	174977218	174977269	0	-	.	gene_id "ENSMUSG00000026527.14"; transcript_id "ENSMUST00000195324.6"; gene_type "protein_coding"; gene_name "Rgs7"; transcript_type "protein_coding"; transcript_name "Rgs7-207"; exon_number 6; exon_id "ENSMUSE00000434776.4"; level 2; protein_id "ENSMUSP00000141380.2"; transcript_support_level "5"; mgi_id "MGI:1346089"; tag "basic"; tag "CCDS"; ccdsid "CCDS83644.1"; havana_gene "OTTMUSG00000050245.1"; havana_transcript "OTTMUST00000127637.1";
chr1	HAVANA	CDS	174977218	174977269	0	-	0	gene_id "ENSMUSG00000026527.14"; transcript_id "ENSMUST00000195324.6"; gene_type "protein_coding"; gene_name "Rgs7"; transcript_type "protein_coding"; transcript_name "Rgs7-207"; exon_number 6; exon_id "ENSMUSE00000434776.4"; level 2; protein_id "ENSMUSP00000141380.2"; transcript_support_level "5"; mgi_id "MGI:1346089"; tag "basic"; tag "CCDS"; ccdsid "CCDS83644.1"; havana_gene "OTTMUSG00000050245.1"; havana_transcript "OTTMUST00000127637.1";
chr1	HAVANA	exon	174977218	174977269	0	-	.	gene_id "ENSMUSG00000026527.14"; transcript_id "ENSMUST00000192227.6"; gene_type "protein_coding"; gene_name "Rgs7"; transcript_type "protein_coding"; transcript_name "Rgs7-203"; exon_number 6; exon_id "ENSMUSE00000434776.4"; level 2; protein_id "ENSMUSP00000142278.2"; transcript_support_level "1"; mgi_id "MGI:1346089"; tag "basic"; tag "Ensembl_canonical"; tag "GENCODE_Primary"; tag "appris_principal_1"; tag "CCDS"; ccdsid "CCDS15546.1"; havana_gene "OTTMUSG00000050245.1"; havana_transcript "OTTMUST00000127638.1";
chr1	HAVANA	CDS	174977218	174977269	0	-	0	gene_id "ENSMUSG00000026527.14"; transcript_id "ENSMUST00000192227.6"; gene_type "protein_coding"; gene_name "Rgs7"; transcript_type "protein_coding"; transcript_name "Rgs7-203"; exon_number 6; exon_id "ENSMUSE00000434776.4"; level 2; protein_id "ENSMUSP00000142278.2"; transcript_support_level "1"; mgi_id "MGI:1346089"; tag "basic"; tag "Ensembl_canonical"; tag "GENCODE_Primary"; tag "appris_principal_1"; tag "CCDS"; ccdsid "CCDS15546.1"; havana_gene "OTTMUSG00000050245.1"; havana_transcript "OTTMUST00000127638.1";
chr1	ENSEMBL	exon	174977218	174977269	0	-	.	gene_id "ENSMUSG00000026527.14"; transcript_id "ENSMUST00000027812.11"; gene_type "protein_coding"; gene_name "Rgs7"; transcript_type "protein_coding"; transcript_name "Rgs7-201"; exon_number 5; exon_id "ENSMUSE00000434776.4"; level 3; protein_id "ENSMUSP00000027812.6"; transcript_support_level "5"; mgi_id "MGI:1346089"; tag "basic"; tag "appris_principal_1"; tag "CCDS"; ccdsid "CCDS15546.1"; havana_gene "OTTMUSG00000050245.1";
chr1	ENSEMBL	CDS	174977218	174977269	0	-	0	gene_id "ENSMUSG00000026527.14"; transcript_id "ENSMUST00000027812.11"; gene_type "protein_coding"; gene_name "Rgs7"; transcript_type "protein_coding"; transcript_name "Rgs7-201"; exon_number 5; exon_id "ENSMUSE00000434776.4"; level 3; protein_id "ENSMUSP00000027812.6"; transcript_support_level "5"; mgi_id "MGI:1346089"; tag "basic"; tag "appris_principal_1"; tag "CCDS"; ccdsid "CCDS15546.1"; havana_gene "OTTMUSG00000050245.1";
chr1	HAVANA	exon	174980690	174980796	0	-	.	gene_id "ENSMUSG00000026527.14"; transcript_id "ENSMUST00000194555.6"; gene_type "protein_coding"; gene_name "Rgs7"; transcript_type "protein_coding"; transcript_name "Rgs7-206"; exon_number 5; exon_id "ENSMUSE00000434784.4"; level 2; protein_id "ENSMUSP00000142180.2"; transcript_support_level "1"; mgi_id "MGI:1346089"; tag "basic"; tag "CCDS"; ccdsid "CCDS78755.1"; havana_gene "OTTMUSG00000050245.1"; havana_transcript "OTTMUST00000127636.1";
chr1	HAVANA	CDS	174980690	174980796	0	-	2	gene_id "ENSMUSG00000026527.14"; transcript_id "ENSMUST00000194555.6"; gene_type "protein_coding"; gene_name "Rgs7"; transcript_type "protein_coding"; transcript_name "Rgs7-206"; exon_number 5; exon_id "ENSMUSE00000434784.4"; level 2; protein_id "ENSMUSP00000142180.2"; transcript_support_level "1"; mgi_id "MGI:1346089"; tag "basic"; tag "CCDS"; ccdsid "CCDS78755.1"; havana_gene "OTTMUSG00000050245.1"; havana_transcript "OTTMUST00000127636.1";
chr1	HAVANA	exon	174980690	174980796	0	-	.	gene_id "ENSMUSG00000026527.14"; transcript_id "ENSMUST00000195324.6"; gene_type "protein_coding"; gene_name "Rgs7"; transcript_type "protein_coding"; transcript_name "Rgs7-207"; exon_number 5; exon_id "ENSMUSE00000434784.4"; level 2; protein_id "ENSMUSP00000141380.2"; transcript_support_level "5"; mgi_id "MGI:1346089"; tag "basic"; tag "CCDS"; ccdsid "CCDS83644.1"; havana_gene "OTTMUSG00000050245.1"; havana_transcript "OTTMUST00000127637.1";
chr1	HAVANA	CDS	174980690	174980796	0	-	2	gene_id "ENSMUSG00000026527.14"; transcript_id "ENSMUST00000195324.6"; gene_type "protein_coding"; gene_name "Rgs7"; transcript_type "protein_coding"; transcript_name "Rgs7-207"; exon_number 5; exon_id "ENSMUSE00000434784.4"; level 2; protein_id "ENSMUSP00000141380.2"; transcript_support_level "5"; mgi_id "MGI:1346089"; tag "basic"; tag "CCDS"; ccdsid "CCDS83644.1"; havana_gene "OTTMUSG00000050245.1"; havana_transcript "OTTMUST00000127637.1";
chr1	HAVANA	exon	174980690	174980796	0	-	.	gene_id "ENSMUSG00000026527.14"; transcript_id "ENSMUST00000192227.6"; gene_type "protein_coding"; gene_name "Rgs7"; transcript_type "protein_coding"; transcript_name "Rgs7-203"; exon_number 5; exon_id "ENSMUSE00000434784.4"; level 2; protein_id "ENSMUSP00000142278.2"; transcript_support_level "1"; mgi_id "MGI:1346089"; tag "basic"; tag "Ensembl_canonical"; tag "GENCODE_Primary"; tag "appris_principal_1"; tag "CCDS"; ccdsid "CCDS15546.1"; havana_gene "OTTMUSG00000050245.1"; havana_transcript "OTTMUST00000127638.1";
chr1	HAVANA	CDS	174980690	174980796	0	-	2	gene_id "ENSMUSG00000026527.14"; transcript_id "ENSMUST00000192227.6"; gene_type "protein_coding"; gene_name "Rgs7"; transcript_type "protein_coding"; transcript_name "Rgs7-203"; exon_number 5; exon_id "ENSMUSE00000434784.4"; level 2; protein_id "ENSMUSP00000142278.2"; transcript_support_level "1"; mgi_id "MGI:1346089"; tag "basic"; tag "Ensembl_canonical"; tag "GENCODE_Primary"; tag "appris_principal_1"; tag "CCDS"; ccdsid "CCDS15546.1"; havana_gene "OTTMUSG00000050245.1"; havana_transcript "OTTMUST00000127638.1";
chr1	ENSEMBL	exon	174980690	174980796	0	-	.	gene_id "ENSMUSG00000026527.14"; transcript_id "ENSMUST00000027812.11"; gene_type "protein_coding"; gene_name "Rgs7"; transcript_type "protein_coding"; transcript_name "Rgs7-201"; exon_number 4; exon_id "ENSMUSE00000434784.4"; level 3; protein_id "ENSMUSP00000027812.6"; transcript_support_level "5"; mgi_id "MGI:1346089"; tag "basic"; tag "appris_principal_1"; tag "CCDS"; ccdsid "CCDS15546.1"; havana_gene "OTTMUSG00000050245.1";
chr1	ENSEMBL	CDS	174980690	174980796	0	-	2	gene_id "ENSMUSG00000026527.14"; transcript_id "ENSMUST00000027812.11"; gene_type "protein_coding"; gene_name "Rgs7"; transcript_type "protein_coding"; transcript_name "Rgs7-201"; exon_number 4; exon_id "ENSMUSE00000434784.4"; level 3; protein_id "ENSMUSP00000027812.6"; transcript_support_level "5"; mgi_id "MGI:1346089"; tag "basic"; tag "appris_principal_1"; tag "CCDS"; ccdsid "CCDS15546.1"; havana_gene "OTTMUSG00000050245.1";
chr1	HAVANA	exon	175016743	175016793	0	-	.	gene_id "ENSMUSG00000026527.14"; transcript_id "ENSMUST00000194555.6"; gene_type "protein_coding"; gene_name "Rgs7"; transcript_type "protein_coding"; transcript_name "Rgs7-206"; exon_number 4; exon_id "ENSMUSE00000505410.3"; level 2; protein_id "ENSMUSP00000142180.2"; transcript_support_level "1"; mgi_id "MGI:1346089"; tag "basic"; tag "CCDS"; ccdsid "CCDS78755.1"; havana_gene "OTTMUSG00000050245.1"; havana_transcript "OTTMUST00000127636.1";
chr1	HAVANA	CDS	175016743	175016793	0	-	2	gene_id "ENSMUSG00000026527.14"; transcript_id "ENSMUST00000194555.6"; gene_type "protein_coding"; gene_name "Rgs7"; transcript_type "protein_coding"; transcript_name "Rgs7-206"; exon_number 4; exon_id "ENSMUSE00000505410.3"; level 2; protein_id "ENSMUSP00000142180.2"; transcript_support_level "1"; mgi_id "MGI:1346089"; tag "basic"; tag "CCDS"; ccdsid "CCDS78755.1"; havana_gene "OTTMUSG00000050245.1"; havana_transcript "OTTMUST00000127636.1";
chr1	HAVANA	exon	175016743	175016793	0	-	.	gene_id "ENSMUSG00000026527.14"; transcript_id "ENSMUST00000195324.6"; gene_type "protein_coding"; gene_name "Rgs7"; transcript_type "protein_coding"; transcript_name "Rgs7-207"; exon_number 4; exon_id "ENSMUSE00000505410.3"; level 2; protein_id "ENSMUSP00000141380.2"; transcript_support_level "5"; mgi_id "MGI:1346089"; tag "basic"; tag "CCDS"; ccdsid "CCDS83644.1"; havana_gene "OTTMUSG00000050245.1"; havana_transcript "OTTMUST00000127637.1";
chr1	HAVANA	CDS	175016743	175016793	0	-	2	gene_id "ENSMUSG00000026527.14"; transcript_id "ENSMUST00000195324.6"; gene_type "protein_coding"; gene_name "Rgs7"; transcript_type "protein_coding"; transcript_name "Rgs7-207"; exon_number 4; exon_id "ENSMUSE00000505410.3"; level 2; protein_id "ENSMUSP00000141380.2"; transcript_support_level "5"; mgi_id "MGI:1346089"; tag "basic"; tag "CCDS"; ccdsid "CCDS83644.1"; havana_gene "OTTMUSG00000050245.1"; havana_transcript "OTTMUST00000127637.1";
chr1	HAVANA	exon	175016743	175016793	0	-	.	gene_id "ENSMUSG00000026527.14"; transcript_id "ENSMUST00000192227.6"; gene_type "protein_coding"; gene_name "Rgs7"; transcript_type "protein_coding"; transcript_name "Rgs7-203"; exon_number 4; exon_id "ENSMUSE00000505410.3"; level 2; protein_id "ENSMUSP00000142278.2"; transcript_support_level "1"; mgi_id "MGI:1346089"; tag "basic"; tag "Ensembl_canonical"; tag "GENCODE_Primary"; tag "appris_principal_1"; tag "CCDS"; ccdsid "CCDS15546.1"; havana_gene "OTTMUSG00000050245.1"; havana_transcript "OTTMUST00000127638.1";
chr1	HAVANA	CDS	175016743	175016793	0	-	2	gene_id "ENSMUSG00000026527.14"; transcript_id "ENSMUST00000192227.6"; gene_type "protein_coding"; gene_name "Rgs7"; transcript_type "protein_coding"; transcript_name "Rgs7-203"; exon_number 4; exon_id "ENSMUSE00000505410.3"; level 2; protein_id "ENSMUSP00000142278.2"; transcript_support_level "1"; mgi_id "MGI:1346089"; tag "basic"; tag "Ensembl_canonical"; tag "GENCODE_Primary"; tag "appris_principal_1"; tag "CCDS"; ccdsid "CCDS15546.1"; havana_gene "OTTMUSG00000050245.1"; havana_transcript "OTTMUST00000127638.1";
chr1	ENSEMBL	exon	175016743	175016793	0	-	.	gene_id "ENSMUSG00000026527.14"; transcript_id "ENSMUST00000027812.11"; gene_type "protein_coding"; gene_name "Rgs7"; transcript_type "protein_coding"; transcript_name "Rgs7-201"; exon_number 3; exon_id "ENSMUSE00000505410.3"; level 3; protein_id "ENSMUSP00000027812.6"; transcript_support_level "5"; mgi_id "MGI:1346089"; tag "basic"; tag "appris_principal_1"; tag "CCDS"; ccdsid "CCDS15546.1"; havana_gene "OTTMUSG00000050245.1";
chr1	ENSEMBL	CDS	175016743	175016793	0	-	2	gene_id "ENSMUSG00000026527.14"; transcript_id "ENSMUST00000027812.11"; gene_type "protein_coding"; gene_name "Rgs7"; transcript_type "protein_coding"; transcript_name "Rgs7-201"; exon_number 3; exon_id "ENSMUSE00000505410.3"; level 3; protein_id "ENSMUSP00000027812.6"; transcript_support_level "5"; mgi_id "MGI:1346089"; tag "basic"; tag "appris_principal_1"; tag "CCDS"; ccdsid "CCDS15546.1"; havana_gene "OTTMUSG00000050245.1";
chr1	HAVANA	exon	175098383	175098479	0	-	.	gene_id "ENSMUSG00000026527.14"; transcript_id "ENSMUST00000194555.6"; gene_type "protein_coding"; gene_name "Rgs7"; transcript_type "protein_coding"; transcript_name "Rgs7-206"; exon_number 3; exon_id "ENSMUSE00000498969.3"; level 2; protein_id "ENSMUSP00000142180.2"; transcript_support_level "1"; mgi_id "MGI:1346089"; tag "basic"; tag "CCDS"; ccdsid "CCDS78755.1"; havana_gene "OTTMUSG00000050245.1"; havana_transcript "OTTMUST00000127636.1";
chr1	HAVANA	CDS	175098383	175098479	0	-	0	gene_id "ENSMUSG00000026527.14"; transcript_id "ENSMUST00000194555.6"; gene_type "protein_coding"; gene_name "Rgs7"; transcript_type "protein_coding"; transcript_name "Rgs7-206"; exon_number 3; exon_id "ENSMUSE00000498969.3"; level 2; protein_id "ENSMUSP00000142180.2"; transcript_support_level "1"; mgi_id "MGI:1346089"; tag "basic"; tag "CCDS"; ccdsid "CCDS78755.1"; havana_gene "OTTMUSG00000050245.1"; havana_transcript "OTTMUST00000127636.1";
chr1	HAVANA	exon	175098383	175098479	0	-	.	gene_id "ENSMUSG00000026527.14"; transcript_id "ENSMUST00000195324.6"; gene_type "protein_coding"; gene_name "Rgs7"; transcript_type "protein_coding"; transcript_name "Rgs7-207"; exon_number 3; exon_id "ENSMUSE00000498969.3"; level 2; protein_id "ENSMUSP00000141380.2"; transcript_support_level "5"; mgi_id "MGI:1346089"; tag "basic"; tag "CCDS"; ccdsid "CCDS83644.1"; havana_gene "OTTMUSG00000050245.1"; havana_transcript "OTTMUST00000127637.1";
chr1	HAVANA	CDS	175098383	175098479	0	-	0	gene_id "ENSMUSG00000026527.14"; transcript_id "ENSMUST00000195324.6"; gene_type "protein_coding"; gene_name "Rgs7"; transcript_type "protein_coding"; transcript_name "Rgs7-207"; exon_number 3; exon_id "ENSMUSE00000498969.3"; level 2; protein_id "ENSMUSP00000141380.2"; transcript_support_level "5"; mgi_id "MGI:1346089"; tag "basic"; tag "CCDS"; ccdsid "CCDS83644.1"; havana_gene "OTTMUSG00000050245.1"; havana_transcript "OTTMUST00000127637.1";
chr1	HAVANA	exon	175098383	175098479	0	-	.	gene_id "ENSMUSG00000026527.14"; transcript_id "ENSMUST00000192227.6"; gene_type "protein_coding"; gene_name "Rgs7"; transcript_type "protein_coding"; transcript_name "Rgs7-203"; exon_number 3; exon_id "ENSMUSE00000498969.3"; level 2; protein_id "ENSMUSP00000142278.2"; transcript_support_level "1"; mgi_id "MGI:1346089"; tag "basic"; tag "Ensembl_canonical"; tag "GENCODE_Primary"; tag "appris_principal_1"; tag "CCDS"; ccdsid "CCDS15546.1"; havana_gene "OTTMUSG00000050245.1"; havana_transcript "OTTMUST00000127638.1";
chr1	HAVANA	CDS	175098383	175098479	0	-	0	gene_id "ENSMUSG00000026527.14"; transcript_id "ENSMUST00000192227.6"; gene_type "protein_coding"; gene_name "Rgs7"; transcript_type "protein_coding"; transcript_name "Rgs7-203"; exon_number 3; exon_id "ENSMUSE00000498969.3"; level 2; protein_id "ENSMUSP00000142278.2"; transcript_support_level "1"; mgi_id "MGI:1346089"; tag "basic"; tag "Ensembl_canonical"; tag "GENCODE_Primary"; tag "appris_principal_1"; tag "CCDS"; ccdsid "CCDS15546.1"; havana_gene "OTTMUSG00000050245.1"; havana_transcript "OTTMUST00000127638.1";
chr1	ENSEMBL	exon	175098383	175098479	0	-	.	gene_id "ENSMUSG00000026527.14"; transcript_id "ENSMUST00000027812.11"; gene_type "protein_coding"; gene_name "Rgs7"; transcript_type "protein_coding"; transcript_name "Rgs7-201"; exon_number 2; exon_id "ENSMUSE00000498969.3"; level 3; protein_id "ENSMUSP00000027812.6"; transcript_support_level "5"; mgi_id "MGI:1346089"; tag "basic"; tag "appris_principal_1"; tag "CCDS"; ccdsid "CCDS15546.1"; havana_gene "OTTMUSG00000050245.1";
chr1	ENSEMBL	CDS	175098383	175098479	0	-	0	gene_id "ENSMUSG00000026527.14"; transcript_id "ENSMUST00000027812.11"; gene_type "protein_coding"; gene_name "Rgs7"; transcript_type "protein_coding"; transcript_name "Rgs7-201"; exon_number 2; exon_id "ENSMUSE00000498969.3"; level 3; protein_id "ENSMUSP00000027812.6"; transcript_support_level "5"; mgi_id "MGI:1346089"; tag "basic"; tag "appris_principal_1"; tag "CCDS"; ccdsid "CCDS15546.1"; havana_gene "OTTMUSG00000050245.1";
chr1	HAVANA	gene	175206419	175208242	0	-	.	gene_id "ENSMUSG00000104343.2"; gene_type "TEC"; gene_name "5730408A14Rik"; level 2; mgi_id "MGI:1917766"; havana_gene "OTTMUSG00000050250.1";
chr1	HAVANA	transcript	175206419	175208242	0	-	.	gene_id "ENSMUSG00000104343.2"; transcript_id "ENSMUST00000194955.2"; gene_type "TEC"; gene_name "5730408A14Rik"; transcript_type "TEC"; transcript_name "5730408A14Rik-201"; level 2; transcript_support_level "NA"; mgi_id "MGI:1917766"; tag "basic"; tag "Ensembl_canonical"; tag "GENCODE_Primary"; havana_gene "OTTMUSG00000050250.1"; havana_transcript "OTTMUST00000127647.1";
chr1	HAVANA	exon	175206419	175208242	0	-	.	gene_id "ENSMUSG00000104343.2"; transcript_id "ENSMUST00000194955.2"; gene_type "TEC"; gene_name "5730408A14Rik"; transcript_type "TEC"; transcript_name "5730408A14Rik-201"; exon_number 1; exon_id "ENSMUSE00001339446.2"; level 2; transcript_support_level "NA"; mgi_id "MGI:1917766"; tag "basic"; tag "Ensembl_canonical"; tag "GENCODE_Primary"; havana_gene "OTTMUSG00000050250.1"; havana_transcript "OTTMUST00000127647.1";
chr1	HAVANA	exon	175281032	175281258	0	-	.	gene_id "ENSMUSG00000127941.1"; transcript_id "ENSMUST00000284800.1"; gene_type "lncRNA"; gene_name "ENSMUSG00000127941"; transcript_type "lncRNA"; transcript_name "ENSMUST00000284800"; exon_number 3; exon_id "ENSMUSE00001564392.1"; level 2; tag "basic"; tag "Ensembl_canonical"; tag "GENCODE_Primary"; tag "TAGENE";
chr1	HAVANA	gene	175281032	175282409	0	-	.	gene_id "ENSMUSG00000127941.1"; gene_type "lncRNA"; gene_name "ENSMUSG00000127941"; level 2; tag "overlapping_locus";
chr1	HAVANA	transcript	175281032	175282409	0	-	.	gene_id "ENSMUSG00000127941.1"; transcript_id "ENSMUST00000284800.1"; gene_type "lncRNA"; gene_name "ENSMUSG00000127941"; transcript_type "lncRNA"; transcript_name "ENSMUST00000284800"; level 2; tag "basic"; tag "Ensembl_canonical"; tag "GENCODE_Primary"; tag "TAGENE";
chr1	HAVANA	exon	175281676	175281728	0	-	.	gene_id "ENSMUSG00000127941.1"; transcript_id "ENSMUST00000284800.1"; gene_type "lncRNA"; gene_name "ENSMUSG00000127941"; transcript_type "lncRNA"; transcript_name "ENSMUST00000284800"; exon_number 2; exon_id "ENSMUSE00001564391.1"; level 2; tag "basic"; tag "Ensembl_canonical"; tag "GENCODE_Primary"; tag "TAGENE";
chr1	HAVANA	exon	175282061	175282409	0	-	.	gene_id "ENSMUSG00000127941.1"; transcript_id "ENSMUST00000284800.1"; gene_type "lncRNA"; gene_name "ENSMUSG00000127941"; transcript_type "lncRNA"; transcript_name "ENSMUST00000284800"; exon_number 1; exon_id "ENSMUSE00001564390.1"; level 2; tag "basic"; tag "Ensembl_canonical"; tag "GENCODE_Primary"; tag "TAGENE";
chr1	HAVANA	CDS	175318619	175318696	0	-	0	gene_id "ENSMUSG00000026527.14"; transcript_id "ENSMUST00000194555.6"; gene_type "protein_coding"; gene_name "Rgs7"; transcript_type "protein_coding"; transcript_name "Rgs7-206"; exon_number 2; exon_id "ENSMUSE00001344514.2"; level 2; protein_id "ENSMUSP00000142180.2"; transcript_support_level "1"; mgi_id "MGI:1346089"; tag "basic"; tag "CCDS"; ccdsid "CCDS78755.1"; havana_gene "OTTMUSG00000050245.1"; havana_transcript "OTTMUST00000127636.1";
chr1	HAVANA	CDS	175318619	175318696	0	-	0	gene_id "ENSMUSG00000026527.14"; transcript_id "ENSMUST00000195324.6"; gene_type "protein_coding"; gene_name "Rgs7"; transcript_type "protein_coding"; transcript_name "Rgs7-207"; exon_number 2; exon_id "ENSMUSE00001344514.2"; level 2; protein_id "ENSMUSP00000141380.2"; transcript_support_level "5"; mgi_id "MGI:1346089"; tag "basic"; tag "CCDS"; ccdsid "CCDS83644.1"; havana_gene "OTTMUSG00000050245.1"; havana_transcript "OTTMUST00000127637.1";
chr1	HAVANA	CDS	175318619	175318696	0	-	0	gene_id "ENSMUSG00000026527.14"; transcript_id "ENSMUST00000192227.6"; gene_type "protein_coding"; gene_name "Rgs7"; transcript_type "protein_coding"; transcript_name "Rgs7-203"; exon_number 2; exon_id "ENSMUSE00001344514.2"; level 2; protein_id "ENSMUSP00000142278.2"; transcript_support_level "1"; mgi_id "MGI:1346089"; tag "basic"; tag "Ensembl_canonical"; tag "GENCODE_Primary"; tag "appris_principal_1"; tag "CCDS"; ccdsid "CCDS15546.1"; havana_gene "OTTMUSG00000050245.1"; havana_transcript "OTTMUST00000127638.1";
chr1	ENSEMBL	exon	175318619	175318696	0	-	.	gene_id "ENSMUSG00000026527.14"; transcript_id "ENSMUST00000027812.11"; gene_type "protein_coding"; gene_name "Rgs7"; transcript_type "protein_coding"; transcript_name "Rgs7-201"; exon_number 1; exon_id "ENSMUSE00000500975.3"; level 3; protein_id "ENSMUSP00000027812.6"; transcript_support_level "5"; mgi_id "MGI:1346089"; tag "basic"; tag "appris_principal_1"; tag "CCDS"; ccdsid "CCDS15546.1"; havana_gene "OTTMUSG00000050245.1";
chr1	ENSEMBL	CDS	175318619	175318696	0	-	0	gene_id "ENSMUSG00000026527.14"; transcript_id "ENSMUST00000027812.11"; gene_type "protein_coding"; gene_name "Rgs7"; transcript_type "protein_coding"; transcript_name "Rgs7-201"; exon_number 1; exon_id "ENSMUSE00000500975.3"; level 3; protein_id "ENSMUSP00000027812.6"; transcript_support_level "5"; mgi_id "MGI:1346089"; tag "basic"; tag "appris_principal_1"; tag "CCDS"; ccdsid "CCDS15546.1"; havana_gene "OTTMUSG00000050245.1";
chr1	HAVANA	exon	175318619	175318742	0	-	.	gene_id "ENSMUSG00000026527.14"; transcript_id "ENSMUST00000194555.6"; gene_type "protein_coding"; gene_name "Rgs7"; transcript_type "protein_coding"; transcript_name "Rgs7-206"; exon_number 2; exon_id "ENSMUSE00001344514.2"; level 2; protein_id "ENSMUSP00000142180.2"; transcript_support_level "1"; mgi_id "MGI:1346089"; tag "basic"; tag "CCDS"; ccdsid "CCDS78755.1"; havana_gene "OTTMUSG00000050245.1"; havana_transcript "OTTMUST00000127636.1";
chr1	HAVANA	exon	175318619	175318742	0	-	.	gene_id "ENSMUSG00000026527.14"; transcript_id "ENSMUST00000195324.6"; gene_type "protein_coding"; gene_name "Rgs7"; transcript_type "protein_coding"; transcript_name "Rgs7-207"; exon_number 2; exon_id "ENSMUSE00001344514.2"; level 2; protein_id "ENSMUSP00000141380.2"; transcript_support_level "5"; mgi_id "MGI:1346089"; tag "basic"; tag "CCDS"; ccdsid "CCDS83644.1"; havana_gene "OTTMUSG00000050245.1"; havana_transcript "OTTMUST00000127637.1";
chr1	HAVANA	exon	175318619	175318742	0	-	.	gene_id "ENSMUSG00000026527.14"; transcript_id "ENSMUST00000192227.6"; gene_type "protein_coding"; gene_name "Rgs7"; transcript_type "protein_coding"; transcript_name "Rgs7-203"; exon_number 2; exon_id "ENSMUSE00001344514.2"; level 2; protein_id "ENSMUSP00000142278.2"; transcript_support_level "1"; mgi_id "MGI:1346089"; tag "basic"; tag "Ensembl_canonical"; tag "GENCODE_Primary"; tag "appris_principal_1"; tag "CCDS"; ccdsid "CCDS15546.1"; havana_gene "OTTMUSG00000050245.1"; havana_transcript "OTTMUST00000127638.1";
chr1	HAVANA	start_codon	175318694	175318696	0	-	0	gene_id "ENSMUSG00000026527.14"; transcript_id "ENSMUST00000194555.6"; gene_type "protein_coding"; gene_name "Rgs7"; transcript_type "protein_coding"; transcript_name "Rgs7-206"; exon_number 2; exon_id "ENSMUSE00001344514.2"; level 2; protein_id "ENSMUSP00000142180.2"; transcript_support_level "1"; mgi_id "MGI:1346089"; tag "basic"; tag "CCDS"; ccdsid "CCDS78755.1"; havana_gene "OTTMUSG00000050245.1"; havana_transcript "OTTMUST00000127636.1";
chr1	HAVANA	start_codon	175318694	175318696	0	-	0	gene_id "ENSMUSG00000026527.14"; transcript_id "ENSMUST00000195324.6"; gene_type "protein_coding"; gene_name "Rgs7"; transcript_type "protein_coding"; transcript_name "Rgs7-207"; exon_number 2; exon_id "ENSMUSE00001344514.2"; level 2; protein_id "ENSMUSP00000141380.2"; transcript_support_level "5"; mgi_id "MGI:1346089"; tag "basic"; tag "CCDS"; ccdsid "CCDS83644.1"; havana_gene "OTTMUSG00000050245.1"; havana_transcript "OTTMUST00000127637.1";
chr1	HAVANA	start_codon	175318694	175318696	0	-	0	gene_id "ENSMUSG00000026527.14"; transcript_id "ENSMUST00000192227.6"; gene_type "protein_coding"; gene_name "Rgs7"; transcript_type "protein_coding"; transcript_name "Rgs7-203"; exon_number 2; exon_id "ENSMUSE00001344514.2"; level 2; protein_id "ENSMUSP00000142278.2"; transcript_support_level "1"; mgi_id "MGI:1346089"; tag "basic"; tag "Ensembl_canonical"; tag "GENCODE_Primary"; tag "appris_principal_1"; tag "CCDS"; ccdsid "CCDS15546.1"; havana_gene "OTTMUSG00000050245.1"; havana_transcript "OTTMUST00000127638.1";
chr1	ENSEMBL	start_codon	175318694	175318696	0	-	0	gene_id "ENSMUSG00000026527.14"; transcript_id "ENSMUST00000027812.11"; gene_type "protein_coding"; gene_name "Rgs7"; transcript_type "protein_coding"; transcript_name "Rgs7-201"; exon_number 1; exon_id "ENSMUSE00000500975.3"; level 3; protein_id "ENSMUSP00000027812.6"; transcript_support_level "5"; mgi_id "MGI:1346089"; tag "basic"; tag "appris_principal_1"; tag "CCDS"; ccdsid "CCDS15546.1"; havana_gene "OTTMUSG00000050245.1";
chr1	HAVANA	UTR	175318697	175318742	0	-	.	gene_id "ENSMUSG00000026527.14"; transcript_id "ENSMUST00000194555.6"; gene_type "protein_coding"; gene_name "Rgs7"; transcript_type "protein_coding"; transcript_name "Rgs7-206"; exon_number 2; exon_id "ENSMUSE00001344514.2"; level 2; protein_id "ENSMUSP00000142180.2"; transcript_support_level "1"; mgi_id "MGI:1346089"; tag "basic"; tag "CCDS"; ccdsid "CCDS78755.1"; havana_gene "OTTMUSG00000050245.1"; havana_transcript "OTTMUST00000127636.1";
chr1	HAVANA	UTR	175318697	175318742	0	-	.	gene_id "ENSMUSG00000026527.14"; transcript_id "ENSMUST00000195324.6"; gene_type "protein_coding"; gene_name "Rgs7"; transcript_type "protein_coding"; transcript_name "Rgs7-207"; exon_number 2; exon_id "ENSMUSE00001344514.2"; level 2; protein_id "ENSMUSP00000141380.2"; transcript_support_level "5"; mgi_id "MGI:1346089"; tag "basic"; tag "CCDS"; ccdsid "CCDS83644.1"; havana_gene "OTTMUSG00000050245.1"; havana_transcript "OTTMUST00000127637.1";
chr1	HAVANA	UTR	175318697	175318742	0	-	.	gene_id "ENSMUSG00000026527.14"; transcript_id "ENSMUST00000192227.6"; gene_type "protein_coding"; gene_name "Rgs7"; transcript_type "protein_coding"; transcript_name "Rgs7-203"; exon_number 2; exon_id "ENSMUSE00001344514.2"; level 2; protein_id "ENSMUSP00000142278.2"; transcript_support_level "1"; mgi_id "MGI:1346089"; tag "basic"; tag "Ensembl_canonical"; tag "GENCODE_Primary"; tag "appris_principal_1"; tag "CCDS"; ccdsid "CCDS15546.1"; havana_gene "OTTMUSG00000050245.1"; havana_transcript "OTTMUST00000127638.1";
chr1	HAVANA	exon	175319827	175319842	0	-	.	gene_id "ENSMUSG00000026527.14"; transcript_id "ENSMUST00000195324.6"; gene_type "protein_coding"; gene_name "Rgs7"; transcript_type "protein_coding"; transcript_name "Rgs7-207"; exon_number 1; exon_id "ENSMUSE00001470934.2"; level 2; protein_id "ENSMUSP00000141380.2"; transcript_support_level "5"; mgi_id "MGI:1346089"; tag "basic"; tag "CCDS"; ccdsid "CCDS83644.1"; havana_gene "OTTMUSG00000050245.1"; havana_transcript "OTTMUST00000127637.1";
chr1	HAVANA	UTR	175319827	175319842	0	-	.	gene_id "ENSMUSG00000026527.14"; transcript_id "ENSMUST00000195324.6"; gene_type "protein_coding"; gene_name "Rgs7"; transcript_type "protein_coding"; transcript_name "Rgs7-207"; exon_number 1; exon_id "ENSMUSE00001470934.2"; level 2; protein_id "ENSMUSP00000141380.2"; transcript_support_level "5"; mgi_id "MGI:1346089"; tag "basic"; tag "CCDS"; ccdsid "CCDS83644.1"; havana_gene "OTTMUSG00000050245.1"; havana_transcript "OTTMUST00000127637.1";
chr1	HAVANA	exon	175319827	175319956	0	-	.	gene_id "ENSMUSG00000026527.14"; transcript_id "ENSMUST00000192227.6"; gene_type "protein_coding"; gene_name "Rgs7"; transcript_type "protein_coding"; transcript_name "Rgs7-203"; exon_number 1; exon_id "ENSMUSE00001344573.2"; level 2; protein_id "ENSMUSP00000142278.2"; transcript_support_level "1"; mgi_id "MGI:1346089"; tag "basic"; tag "Ensembl_canonical"; tag "GENCODE_Primary"; tag "appris_principal_1"; tag "CCDS"; ccdsid "CCDS15546.1"; havana_gene "OTTMUSG00000050245.1"; havana_transcript "OTTMUST00000127638.1";
chr1	HAVANA	UTR	175319827	175319956	0	-	.	gene_id "ENSMUSG00000026527.14"; transcript_id "ENSMUST00000192227.6"; gene_type "protein_coding"; gene_name "Rgs7"; transcript_type "protein_coding"; transcript_name "Rgs7-203"; exon_number 1; exon_id "ENSMUSE00001344573.2"; level 2; protein_id "ENSMUSP00000142278.2"; transcript_support_level "1"; mgi_id "MGI:1346089"; tag "basic"; tag "Ensembl_canonical"; tag "GENCODE_Primary"; tag "appris_principal_1"; tag "CCDS"; ccdsid "CCDS15546.1"; havana_gene "OTTMUSG00000050245.1"; havana_transcript "OTTMUST00000127638.1";
chr1	HAVANA	exon	175319827	175320066	0	-	.	gene_id "ENSMUSG00000026527.14"; transcript_id "ENSMUST00000194555.6"; gene_type "protein_coding"; gene_name "Rgs7"; transcript_type "protein_coding"; transcript_name "Rgs7-206"; exon_number 1; exon_id "ENSMUSE00001338612.2"; level 2; protein_id "ENSMUSP00000142180.2"; transcript_support_level "1"; mgi_id "MGI:1346089"; tag "basic"; tag "CCDS"; ccdsid "CCDS78755.1"; havana_gene "OTTMUSG00000050245.1"; havana_transcript "OTTMUST00000127636.1";
chr1	HAVANA	UTR	175319827	175320066	0	-	.	gene_id "ENSMUSG00000026527.14"; transcript_id "ENSMUST00000194555.6"; gene_type "protein_coding"; gene_name "Rgs7"; transcript_type "protein_coding"; transcript_name "Rgs7-206"; exon_number 1; exon_id "ENSMUSE00001338612.2"; level 2; protein_id "ENSMUSP00000142180.2"; transcript_support_level "1"; mgi_id "MGI:1346089"; tag "basic"; tag "CCDS"; ccdsid "CCDS78755.1"; havana_gene "OTTMUSG00000050245.1"; havana_transcript "OTTMUST00000127636.1";
chr1	sragcm37_es	exon	175336183	175336743	0.00313199829700489	-	.	gene_id "sragcm37_gene_34452_1"; transcript_id "sragcm37_gene_34452_1_tx_3"; exon_id "chr1_175336183_175336743_-"; exonnum "9"; txlen "1466";
chr1	sragcm37_es	exon	175336183	175336743	0.00310489013989179	-	.	gene_id "sragcm37_gene_34452_1"; transcript_id "sragcm37_gene_34452_1_tx_4"; exon_id "chr1_175336183_175336743_-"; exonnum "8"; txlen "1374";
chr1	sragcm37_mid	exon	175337260	175337307	0.0272402368207623	-	.	gene_id "sragcm37_gene_34452_1"; transcript_id "sragcm37_gene_34452_1_tx_1"; exon_id "chr1_175337260_175337307_-"; exonnum "5"; txlen "709";
chr1	sragcm37_mid	exon	175337260	175337307	0.00441886958162583	-	.	gene_id "sragcm37_gene_34452_1"; transcript_id "sragcm37_gene_34452_1_tx_2"; exon_id "chr1_175337260_175337307_-"; exonnum "5"; txlen "526";
chr1	sragcm37_mid	exon	175337260	175337307	0.00313199829700489	-	.	gene_id "sragcm37_gene_34452_1"; transcript_id "sragcm37_gene_34452_1_tx_3"; exon_id "chr1_175337260_175337307_-"; exonnum "8"; txlen "1466";
chr1	sragcm37_mid	exon	175337260	175337307	0.00310489013989179	-	.	gene_id "sragcm37_gene_34452_1"; transcript_id "sragcm37_gene_34452_1_tx_4"; exon_id "chr1_175337260_175337307_-"; exonnum "7"; txlen "1374";
chr1	sragcm37_mid	exon	175337837	175337929	0.0272402368207623	-	.	gene_id "sragcm37_gene_34452_1"; transcript_id "sragcm37_gene_34452_1_tx_1"; exon_id "chr1_175337837_175337929_-"; exonnum "4"; txlen "709";
chr1	sragcm37_mid	exon	175337837	175337929	0.00441886958162583	-	.	gene_id "sragcm37_gene_34452_1"; transcript_id "sragcm37_gene_34452_1_tx_2"; exon_id "chr1_175337837_175337929_-"; exonnum "4"; txlen "526";
chr1	sragcm37_mid	exon	175337837	175337929	0.00313199829700489	-	.	gene_id "sragcm37_gene_34452_1"; transcript_id "sragcm37_gene_34452_1_tx_3"; exon_id "chr1_175337837_175337929_-"; exonnum "7"; txlen "1466";
chr1	sragcm37_mid	exon	175337837	175337929	0.00310489013989179	-	.	gene_id "sragcm37_gene_34452_1"; transcript_id "sragcm37_gene_34452_1_tx_4"; exon_id "chr1_175337837_175337929_-"; exonnum "6"; txlen "1374";
chr1	sragcm37_mid	exon	175341243	175341334	0.00313199829700489	-	.	gene_id "sragcm37_gene_34452_1"; transcript_id "sragcm37_gene_34452_1_tx_3"; exon_id "chr1_175341243_175341334_-"; exonnum "6"; txlen "1466";
chr1	sragcm37_mid	exon	175341509	175341666	0.0272402368207623	-	.	gene_id "sragcm37_gene_34452_1"; transcript_id "sragcm37_gene_34452_1_tx_1"; exon_id "chr1_175341509_175341666_-"; exonnum "3"; txlen "709";
chr1	sragcm37_mid	exon	175341509	175341666	0.00441886958162583	-	.	gene_id "sragcm37_gene_34452_1"; transcript_id "sragcm37_gene_34452_1_tx_2"; exon_id "chr1_175341509_175341666_-"; exonnum "3"; txlen "526";
chr1	sragcm37_mid	exon	175341509	175341666	0.00313199829700489	-	.	gene_id "sragcm37_gene_34452_1"; transcript_id "sragcm37_gene_34452_1_tx_3"; exon_id "chr1_175341509_175341666_-"; exonnum "5"; txlen "1466";
chr1	sragcm37_mid	exon	175341509	175341666	0.00310489013989179	-	.	gene_id "sragcm37_gene_34452_1"; transcript_id "sragcm37_gene_34452_1_tx_4"; exon_id "chr1_175341509_175341666_-"; exonnum "5"; txlen "1374";
chr1	sragcm37_mid	exon	175341902	175341951	0.00441886958162583	-	.	gene_id "sragcm37_gene_34452_1"; transcript_id "sragcm37_gene_34452_1_tx_2"; exon_id "chr1_175341902_175341951_-"; exonnum "2"; txlen "526";
chr1	sragcm37_mid	exon	175341902	175341951	0.00313199829700489	-	.	gene_id "sragcm37_gene_34452_1"; transcript_id "sragcm37_gene_34452_1_tx_3"; exon_id "chr1_175341902_175341951_-"; exonnum "4"; txlen "1466";
chr1	sragcm37_mid	exon	175341902	175341951	0.00310489013989179	-	.	gene_id "sragcm37_gene_34452_1"; transcript_id "sragcm37_gene_34452_1_tx_4"; exon_id "chr1_175341902_175341951_-"; exonnum "4"; txlen "1374";
chr1	sragcm37_ss	exon	175342164	175342340	0.00441886958162583	-	.	gene_id "sragcm37_gene_34452_1"; transcript_id "sragcm37_gene_34452_1_tx_2"; exon_id "chr1_175342164_175342340_-"; exonnum "1"; txlen "526";
chr1	sragcm37_mid	exon	175347914	175348183	0.0272402368207623	-	.	gene_id "sragcm37_gene_34452_1"; transcript_id "sragcm37_gene_34452_1_tx_1"; exon_id "chr1_175347914_175348183_-"; exonnum "2"; txlen "709";
chr1	sragcm37_mid	exon	175347914	175348183	0.00313199829700489	-	.	gene_id "sragcm37_gene_34452_1"; transcript_id "sragcm37_gene_34452_1_tx_3"; exon_id "chr1_175347914_175348183_-"; exonnum "3"; txlen "1466";
chr1	sragcm37_mid	exon	175347914	175348183	0.00310489013989179	-	.	gene_id "sragcm37_gene_34452_1"; transcript_id "sragcm37_gene_34452_1_tx_4"; exon_id "chr1_175347914_175348183_-"; exonnum "3"; txlen "1374";
chr1	sragcm37_mid	exon	175350476	175350615	0.0272402368207623	-	.	gene_id "sragcm37_gene_34452_1"; transcript_id "sragcm37_gene_34452_1_tx_1"; exon_id "chr1_175350476_175350615_-"; exonnum "1"; txlen "709";
chr1	sragcm37_mid	exon	175350476	175350615	0.00313199829700489	-	.	gene_id "sragcm37_gene_34452_1"; transcript_id "sragcm37_gene_34452_1_tx_3"; exon_id "chr1_175350476_175350615_-"; exonnum "2"; txlen "1466";
chr1	sragcm37_mid	exon	175350476	175350615	0.00310489013989179	-	.	gene_id "sragcm37_gene_34452_1"; transcript_id "sragcm37_gene_34452_1_tx_4"; exon_id "chr1_175350476_175350615_-"; exonnum "2"; txlen "1374";
chr1	sragcm37_ss	exon	175350768	175350821	0.00313199829700489	-	.	gene_id "sragcm37_gene_34452_1"; transcript_id "sragcm37_gene_34452_1_tx_3"; exon_id "chr1_175350768_175350821_-"; exonnum "1"; txlen "1466";
chr1	sragcm37_ss	exon	175350768	175350821	0.00310489013989179	-	.	gene_id "sragcm37_gene_34452_1"; transcript_id "sragcm37_gene_34452_1_tx_4"; exon_id "chr1_175350768_175350821_-"; exonnum "1"; txlen "1374";
chr1	sragcm37_mid	exon	175410502	175410629	0.00264622068433161	-	.	gene_id "sragcm37_gene_51981"; transcript_id "sragcm37_gene_51981_tx_1"; exon_id "chr1_175410502_175410629_-"; exonnum "4"; txlen "586";
chr1	sragcm37_mid	exon	175422963	175423091	0.00264622068433161	-	.	gene_id "sragcm37_gene_51981"; transcript_id "sragcm37_gene_51981_tx_1"; exon_id "chr1_175422963_175423091_-"; exonnum "3"; txlen "586";
chr1	sragcm37_mid	exon	175423433	175423713	0.00264622068433161	-	.	gene_id "sragcm37_gene_51981"; transcript_id "sragcm37_gene_51981_tx_1"; exon_id "chr1_175423433_175423713_-"; exonnum "2"; txlen "586";
chr1	sragcm37_ss	exon	175424919	175424966	0.00264622068433161	-	.	gene_id "sragcm37_gene_51981"; transcript_id "sragcm37_gene_51981_tx_1"; exon_id "chr1_175424919_175424966_-"; exonnum "1"; txlen "586";
chr1	HAVANA	UTR	175427940	175428992	0	-	.	gene_id "ENSMUSG00000026526.15"; transcript_id "ENSMUST00000027810.14"; gene_type "protein_coding"; gene_name "Fh1"; transcript_type "protein_coding"; transcript_name "Fh1-201"; exon_number 10; exon_id "ENSMUSE00000749864.2"; level 2; protein_id "ENSMUSP00000027810.8"; transcript_support_level "1"; mgi_id "MGI:95530"; tag "basic"; tag "Ensembl_canonical"; tag "GENCODE_Primary"; tag "appris_principal_1"; tag "CCDS"; ccdsid "CCDS15547.1"; havana_gene "OTTMUSG00000025588.1"; havana_transcript "OTTMUST00000062946.1";
chr1	HAVANA	exon	175427940	175429132	0	-	.	gene_id "ENSMUSG00000026526.15"; transcript_id "ENSMUST00000027810.14"; gene_type "protein_coding"; gene_name "Fh1"; transcript_type "protein_coding"; transcript_name "Fh1-201"; exon_number 10; exon_id "ENSMUSE00000749864.2"; level 2; protein_id "ENSMUSP00000027810.8"; transcript_support_level "1"; mgi_id "MGI:95530"; tag "basic"; tag "Ensembl_canonical"; tag "GENCODE_Primary"; tag "appris_principal_1"; tag "CCDS"; ccdsid "CCDS15547.1"; havana_gene "OTTMUSG00000025588.1"; havana_transcript "OTTMUST00000062946.1";
chr1	HAVANA	gene	175427940	175453201	0	-	.	gene_id "ENSMUSG00000026526.15"; gene_type "protein_coding"; gene_name "Fh1"; level 2; mgi_id "MGI:95530"; havana_gene "OTTMUSG00000025588.1";
chr1	HAVANA	transcript	175427940	175453201	0	-	.	gene_id "ENSMUSG00000026526.15"; transcript_id "ENSMUST00000027810.14"; gene_type "protein_coding"; gene_name "Fh1"; transcript_type "protein_coding"; transcript_name "Fh1-201"; level 2; protein_id "ENSMUSP00000027810.8"; transcript_support_level "1"; mgi_id "MGI:95530"; tag "basic"; tag "Ensembl_canonical"; tag "GENCODE_Primary"; tag "appris_principal_1"; tag "CCDS"; ccdsid "CCDS15547.1"; havana_gene "OTTMUSG00000025588.1"; havana_transcript "OTTMUST00000062946.1";
chr1	HAVANA	exon	175428942	175429132	0	-	.	gene_id "ENSMUSG00000026526.15"; transcript_id "ENSMUST00000130996.2"; gene_type "protein_coding"; gene_name "Fh1"; transcript_type "retained_intron"; transcript_name "Fh1-202"; exon_number 2; exon_id "ENSMUSE00000742555.2"; level 2; transcript_support_level "2"; mgi_id "MGI:95530"; havana_gene "OTTMUSG00000025588.1"; havana_transcript "OTTMUST00000062958.1";
chr1	HAVANA	transcript	175428942	175431851	0	-	.	gene_id "ENSMUSG00000026526.15"; transcript_id "ENSMUST00000130996.2"; gene_type "protein_coding"; gene_name "Fh1"; transcript_type "retained_intron"; transcript_name "Fh1-202"; level 2; transcript_support_level "2"; mgi_id "MGI:95530"; havana_gene "OTTMUSG00000025588.1"; havana_transcript "OTTMUST00000062958.1";
chr1	HAVANA	exon	175428944	175429132	0	-	.	gene_id "ENSMUSG00000026526.15"; transcript_id "ENSMUST00000133218.2"; gene_type "protein_coding"; gene_name "Fh1"; transcript_type "retained_intron"; transcript_name "Fh1-203"; exon_number 3; exon_id "ENSMUSE00000739906.2"; level 2; transcript_support_level "2"; mgi_id "MGI:95530"; havana_gene "OTTMUSG00000025588.1"; havana_transcript "OTTMUST00000062957.1";
chr1	ENSEMBL_gcm37	exon	175428944	175429132	1.22267198472988	-	.	gene_id "ENSMUSG00000026526.15"; transcript_id "ENSMUSG00000026526.15_tx_2"; exon_id "chr1_175428944_175429132_-"; exonnum "10"; txlen "1909";
chr1	HAVANA	transcript	175428944	175434213	0	-	.	gene_id "ENSMUSG00000026526.15"; transcript_id "ENSMUST00000133218.2"; gene_type "protein_coding"; gene_name "Fh1"; transcript_type "retained_intron"; transcript_name "Fh1-203"; level 2; transcript_support_level "2"; mgi_id "MGI:95530"; havana_gene "OTTMUSG00000025588.1"; havana_transcript "OTTMUST00000062957.1";
chr1	HAVANA	UTR	175428950	175428992	0	-	.	gene_id "ENSMUSG00000026526.15"; transcript_id "ENSMUST00000176740.2"; gene_type "protein_coding"; gene_name "Fh1"; transcript_type "protein_coding"; transcript_name "Fh1-205"; exon_number 4; exon_id "ENSMUSE00000961116.2"; level 2; protein_id "ENSMUSP00000135385.2"; transcript_support_level "3"; mgi_id "MGI:95530"; tag "mRNA_start_NF"; tag "cds_start_NF"; havana_gene "OTTMUSG00000025588.1"; havana_transcript "OTTMUST00000111211.1";
chr1	HAVANA	exon	175428950	175429132	0	-	.	gene_id "ENSMUSG00000026526.15"; transcript_id "ENSMUST00000176740.2"; gene_type "protein_coding"; gene_name "Fh1"; transcript_type "protein_coding"; transcript_name "Fh1-205"; exon_number 4; exon_id "ENSMUSE00000961116.2"; level 2; protein_id "ENSMUSP00000135385.2"; transcript_support_level "3"; mgi_id "MGI:95530"; tag "mRNA_start_NF"; tag "cds_start_NF"; havana_gene "OTTMUSG00000025588.1"; havana_transcript "OTTMUST00000111211.1";
chr1	HAVANA	transcript	175428950	175437279	0	-	.	gene_id "ENSMUSG00000026526.15"; transcript_id "ENSMUST00000176740.2"; gene_type "protein_coding"; gene_name "Fh1"; transcript_type "protein_coding"; transcript_name "Fh1-205"; level 2; protein_id "ENSMUSP00000135385.2"; transcript_support_level "3"; mgi_id "MGI:95530"; tag "mRNA_start_NF"; tag "cds_start_NF"; havana_gene "OTTMUSG00000025588.1"; havana_transcript "OTTMUST00000111211.1";
chr1	HAVANA	stop_codon	175428990	175428992	0	-	0	gene_id "ENSMUSG00000026526.15"; transcript_id "ENSMUST00000027810.14"; gene_type "protein_coding"; gene_name "Fh1"; transcript_type "protein_coding"; transcript_name "Fh1-201"; exon_number 10; exon_id "ENSMUSE00000749864.2"; level 2; protein_id "ENSMUSP00000027810.8"; transcript_support_level "1"; mgi_id "MGI:95530"; tag "basic"; tag "Ensembl_canonical"; tag "GENCODE_Primary"; tag "appris_principal_1"; tag "CCDS"; ccdsid "CCDS15547.1"; havana_gene "OTTMUSG00000025588.1"; havana_transcript "OTTMUST00000062946.1";
chr1	HAVANA	stop_codon	175428990	175428992	0	-	0	gene_id "ENSMUSG00000026526.15"; transcript_id "ENSMUST00000176740.2"; gene_type "protein_coding"; gene_name "Fh1"; transcript_type "protein_coding"; transcript_name "Fh1-205"; exon_number 4; exon_id "ENSMUSE00000961116.2"; level 2; protein_id "ENSMUSP00000135385.2"; transcript_support_level "3"; mgi_id "MGI:95530"; tag "mRNA_start_NF"; tag "cds_start_NF"; havana_gene "OTTMUSG00000025588.1"; havana_transcript "OTTMUST00000111211.1";
chr1	HAVANA	CDS	175428993	175429132	0	-	2	gene_id "ENSMUSG00000026526.15"; transcript_id "ENSMUST00000027810.14"; gene_type "protein_coding"; gene_name "Fh1"; transcript_type "protein_coding"; transcript_name "Fh1-201"; exon_number 10; exon_id "ENSMUSE00000749864.2"; level 2; protein_id "ENSMUSP00000027810.8"; transcript_support_level "1"; mgi_id "MGI:95530"; tag "basic"; tag "Ensembl_canonical"; tag "GENCODE_Primary"; tag "appris_principal_1"; tag "CCDS"; ccdsid "CCDS15547.1"; havana_gene "OTTMUSG00000025588.1"; havana_transcript "OTTMUST00000062946.1";
chr1	HAVANA	CDS	175428993	175429132	0	-	2	gene_id "ENSMUSG00000026526.15"; transcript_id "ENSMUST00000176740.2"; gene_type "protein_coding"; gene_name "Fh1"; transcript_type "protein_coding"; transcript_name "Fh1-205"; exon_number 4; exon_id "ENSMUSE00000961116.2"; level 2; protein_id "ENSMUSP00000135385.2"; transcript_support_level "3"; mgi_id "MGI:95530"; tag "mRNA_start_NF"; tag "cds_start_NF"; havana_gene "OTTMUSG00000025588.1"; havana_transcript "OTTMUST00000111211.1";
chr1	HAVANA	exon	175431504	175431657	0	-	.	gene_id "ENSMUSG00000026526.15"; transcript_id "ENSMUST00000027810.14"; gene_type "protein_coding"; gene_name "Fh1"; transcript_type "protein_coding"; transcript_name "Fh1-201"; exon_number 9; exon_id "ENSMUSE00001229436.2"; level 2; protein_id "ENSMUSP00000027810.8"; transcript_support_level "1"; mgi_id "MGI:95530"; tag "basic"; tag "Ensembl_canonical"; tag "GENCODE_Primary"; tag "appris_principal_1"; tag "CCDS"; ccdsid "CCDS15547.1"; havana_gene "OTTMUSG00000025588.1"; havana_transcript "OTTMUST00000062946.1";
chr1	HAVANA	CDS	175431504	175431657	0	-	0	gene_id "ENSMUSG00000026526.15"; transcript_id "ENSMUST00000027810.14"; gene_type "protein_coding"; gene_name "Fh1"; transcript_type "protein_coding"; transcript_name "Fh1-201"; exon_number 9; exon_id "ENSMUSE00001229436.2"; level 2; protein_id "ENSMUSP00000027810.8"; transcript_support_level "1"; mgi_id "MGI:95530"; tag "basic"; tag "Ensembl_canonical"; tag "GENCODE_Primary"; tag "appris_principal_1"; tag "CCDS"; ccdsid "CCDS15547.1"; havana_gene "OTTMUSG00000025588.1"; havana_transcript "OTTMUST00000062946.1";
chr1	HAVANA	exon	175431504	175431657	0	-	.	gene_id "ENSMUSG00000026526.15"; transcript_id "ENSMUST00000133218.2"; gene_type "protein_coding"; gene_name "Fh1"; transcript_type "retained_intron"; transcript_name "Fh1-203"; exon_number 2; exon_id "ENSMUSE00001301473.2"; level 2; transcript_support_level "2"; mgi_id "MGI:95530"; havana_gene "OTTMUSG00000025588.1"; havana_transcript "OTTMUST00000062957.1";
chr1	HAVANA	exon	175431504	175431657	0	-	.	gene_id "ENSMUSG00000026526.15"; transcript_id "ENSMUST00000176740.2"; gene_type "protein_coding"; gene_name "Fh1"; transcript_type "protein_coding"; transcript_name "Fh1-205"; exon_number 3; exon_id "ENSMUSE00001229436.2"; level 2; protein_id "ENSMUSP00000135385.2"; transcript_support_level "3"; mgi_id "MGI:95530"; tag "mRNA_start_NF"; tag "cds_start_NF"; havana_gene "OTTMUSG00000025588.1"; havana_transcript "OTTMUST00000111211.1";
chr1	HAVANA	CDS	175431504	175431657	0	-	0	gene_id "ENSMUSG00000026526.15"; transcript_id "ENSMUST00000176740.2"; gene_type "protein_coding"; gene_name "Fh1"; transcript_type "protein_coding"; transcript_name "Fh1-205"; exon_number 3; exon_id "ENSMUSE00001229436.2"; level 2; protein_id "ENSMUSP00000135385.2"; transcript_support_level "3"; mgi_id "MGI:95530"; tag "mRNA_start_NF"; tag "cds_start_NF"; havana_gene "OTTMUSG00000025588.1"; havana_transcript "OTTMUST00000111211.1";
chr1	ENSEMBL_gcm37	exon	175431504	175431657	1.22267198472988	-	.	gene_id "ENSMUSG00000026526.15"; transcript_id "ENSMUSG00000026526.15_tx_2"; exon_id "chr1_175431504_175431657_-"; exonnum "9"; txlen "1909";
chr1	HAVANA	exon	175431504	175431851	0	-	.	gene_id "ENSMUSG00000026526.15"; transcript_id "ENSMUST00000130996.2"; gene_type "protein_coding"; gene_name "Fh1"; transcript_type "retained_intron"; transcript_name "Fh1-202"; exon_number 1; exon_id "ENSMUSE00000815848.2"; level 2; transcript_support_level "2"; mgi_id "MGI:95530"; havana_gene "OTTMUSG00000025588.1"; havana_transcript "OTTMUST00000062958.1";
chr1	HAVANA	exon	175433621	175433748	0	-	.	gene_id "ENSMUSG00000026526.15"; transcript_id "ENSMUST00000027810.14"; gene_type "protein_coding"; gene_name "Fh1"; transcript_type "protein_coding"; transcript_name "Fh1-201"; exon_number 8; exon_id "ENSMUSE00000160224.2"; level 2; protein_id "ENSMUSP00000027810.8"; transcript_support_level "1"; mgi_id "MGI:95530"; tag "basic"; tag "Ensembl_canonical"; tag "GENCODE_Primary"; tag "appris_principal_1"; tag "CCDS"; ccdsid "CCDS15547.1"; havana_gene "OTTMUSG00000025588.1"; havana_transcript "OTTMUST00000062946.1";
chr1	HAVANA	CDS	175433621	175433748	0	-	2	gene_id "ENSMUSG00000026526.15"; transcript_id "ENSMUST00000027810.14"; gene_type "protein_coding"; gene_name "Fh1"; transcript_type "protein_coding"; transcript_name "Fh1-201"; exon_number 8; exon_id "ENSMUSE00000160224.2"; level 2; protein_id "ENSMUSP00000027810.8"; transcript_support_level "1"; mgi_id "MGI:95530"; tag "basic"; tag "Ensembl_canonical"; tag "GENCODE_Primary"; tag "appris_principal_1"; tag "CCDS"; ccdsid "CCDS15547.1"; havana_gene "OTTMUSG00000025588.1"; havana_transcript "OTTMUST00000062946.1";
chr1	HAVANA	exon	175433621	175433748	0	-	.	gene_id "ENSMUSG00000026526.15"; transcript_id "ENSMUST00000176740.2"; gene_type "protein_coding"; gene_name "Fh1"; transcript_type "protein_coding"; transcript_name "Fh1-205"; exon_number 2; exon_id "ENSMUSE00000160224.2"; level 2; protein_id "ENSMUSP00000135385.2"; transcript_support_level "3"; mgi_id "MGI:95530"; tag "mRNA_start_NF"; tag "cds_start_NF"; havana_gene "OTTMUSG00000025588.1"; havana_transcript "OTTMUST00000111211.1";
chr1	HAVANA	CDS	175433621	175433748	0	-	2	gene_id "ENSMUSG00000026526.15"; transcript_id "ENSMUST00000176740.2"; gene_type "protein_coding"; gene_name "Fh1"; transcript_type "protein_coding"; transcript_name "Fh1-205"; exon_number 2; exon_id "ENSMUSE00000160224.2"; level 2; protein_id "ENSMUSP00000135385.2"; transcript_support_level "3"; mgi_id "MGI:95530"; tag "mRNA_start_NF"; tag "cds_start_NF"; havana_gene "OTTMUSG00000025588.1"; havana_transcript "OTTMUST00000111211.1";
chr1	ENSEMBL_gcm37	exon	175433621	175433748	1.22267198472988	-	.	gene_id "ENSMUSG00000026526.15"; transcript_id "ENSMUSG00000026526.15_tx_2"; exon_id "chr1_175433621_175433748_-"; exonnum "8"; txlen "1909";
chr1	HAVANA	exon	175433621	175434213	0	-	.	gene_id "ENSMUSG00000026526.15"; transcript_id "ENSMUST00000133218.2"; gene_type "protein_coding"; gene_name "Fh1"; transcript_type "retained_intron"; transcript_name "Fh1-203"; exon_number 1; exon_id "ENSMUSE00000823881.2"; level 2; transcript_support_level "2"; mgi_id "MGI:95530"; havana_gene "OTTMUSG00000025588.1"; havana_transcript "OTTMUST00000062957.1";
chr1	HAVANA	exon	175435383	175435586	0	-	.	gene_id "ENSMUSG00000026526.15"; transcript_id "ENSMUST00000027810.14"; gene_type "protein_coding"; gene_name "Fh1"; transcript_type "protein_coding"; transcript_name "Fh1-201"; exon_number 7; exon_id "ENSMUSE00000160223.2"; level 2; protein_id "ENSMUSP00000027810.8"; transcript_support_level "1"; mgi_id "MGI:95530"; tag "basic"; tag "Ensembl_canonical"; tag "GENCODE_Primary"; tag "appris_principal_1"; tag "CCDS"; ccdsid "CCDS15547.1"; havana_gene "OTTMUSG00000025588.1"; havana_transcript "OTTMUST00000062946.1";
chr1	HAVANA	CDS	175435383	175435586	0	-	2	gene_id "ENSMUSG00000026526.15"; transcript_id "ENSMUST00000027810.14"; gene_type "protein_coding"; gene_name "Fh1"; transcript_type "protein_coding"; transcript_name "Fh1-201"; exon_number 7; exon_id "ENSMUSE00000160223.2"; level 2; protein_id "ENSMUSP00000027810.8"; transcript_support_level "1"; mgi_id "MGI:95530"; tag "basic"; tag "Ensembl_canonical"; tag "GENCODE_Primary"; tag "appris_principal_1"; tag "CCDS"; ccdsid "CCDS15547.1"; havana_gene "OTTMUSG00000025588.1"; havana_transcript "OTTMUST00000062946.1";
chr1	ENSEMBL_gcm37	exon	175435383	175435586	1.22267198472988	-	.	gene_id "ENSMUSG00000026526.15"; transcript_id "ENSMUSG00000026526.15_tx_2"; exon_id "chr1_175435383_175435586_-"; exonnum "7"; txlen "1909";
chr1	HAVANA	exon	175437203	175437279	0	-	.	gene_id "ENSMUSG00000026526.15"; transcript_id "ENSMUST00000176740.2"; gene_type "protein_coding"; gene_name "Fh1"; transcript_type "protein_coding"; transcript_name "Fh1-205"; exon_number 1; exon_id "ENSMUSE00000954170.2"; level 2; protein_id "ENSMUSP00000135385.2"; transcript_support_level "3"; mgi_id "MGI:95530"; tag "mRNA_start_NF"; tag "cds_start_NF"; havana_gene "OTTMUSG00000025588.1"; havana_transcript "OTTMUST00000111211.1";
chr1	HAVANA	CDS	175437203	175437279	0	-	1	gene_id "ENSMUSG00000026526.15"; transcript_id "ENSMUST00000176740.2"; gene_type "protein_coding"; gene_name "Fh1"; transcript_type "protein_coding"; transcript_name "Fh1-205"; exon_number 1; exon_id "ENSMUSE00000954170.2"; level 2; protein_id "ENSMUSP00000135385.2"; transcript_support_level "3"; mgi_id "MGI:95530"; tag "mRNA_start_NF"; tag "cds_start_NF"; havana_gene "OTTMUSG00000025588.1"; havana_transcript "OTTMUST00000111211.1";
chr1	HAVANA	exon	175437203	175437368	0	-	.	gene_id "ENSMUSG00000026526.15"; transcript_id "ENSMUST00000027810.14"; gene_type "protein_coding"; gene_name "Fh1"; transcript_type "protein_coding"; transcript_name "Fh1-201"; exon_number 6; exon_id "ENSMUSE00000160217.2"; level 2; protein_id "ENSMUSP00000027810.8"; transcript_support_level "1"; mgi_id "MGI:95530"; tag "basic"; tag "Ensembl_canonical"; tag "GENCODE_Primary"; tag "appris_principal_1"; tag "CCDS"; ccdsid "CCDS15547.1"; havana_gene "OTTMUSG00000025588.1"; havana_transcript "OTTMUST00000062946.1";
chr1	HAVANA	CDS	175437203	175437368	0	-	0	gene_id "ENSMUSG00000026526.15"; transcript_id "ENSMUST00000027810.14"; gene_type "protein_coding"; gene_name "Fh1"; transcript_type "protein_coding"; transcript_name "Fh1-201"; exon_number 6; exon_id "ENSMUSE00000160217.2"; level 2; protein_id "ENSMUSP00000027810.8"; transcript_support_level "1"; mgi_id "MGI:95530"; tag "basic"; tag "Ensembl_canonical"; tag "GENCODE_Primary"; tag "appris_principal_1"; tag "CCDS"; ccdsid "CCDS15547.1"; havana_gene "OTTMUSG00000025588.1"; havana_transcript "OTTMUST00000062946.1";
chr1	ENSEMBL_gcm37	exon	175437203	175437368	1.22267198472988	-	.	gene_id "ENSMUSG00000026526.15"; transcript_id "ENSMUSG00000026526.15_tx_2"; exon_id "chr1_175437203_175437368_-"; exonnum "6"; txlen "1909";
chr1	HAVANA	exon	175439713	175439895	0	-	.	gene_id "ENSMUSG00000026526.15"; transcript_id "ENSMUST00000027810.14"; gene_type "protein_coding"; gene_name "Fh1"; transcript_type "protein_coding"; transcript_name "Fh1-201"; exon_number 5; exon_id "ENSMUSE00000160216.2"; level 2; protein_id "ENSMUSP00000027810.8"; transcript_support_level "1"; mgi_id "MGI:95530"; tag "basic"; tag "Ensembl_canonical"; tag "GENCODE_Primary"; tag "appris_principal_1"; tag "CCDS"; ccdsid "CCDS15547.1"; havana_gene "OTTMUSG00000025588.1"; havana_transcript "OTTMUST00000062946.1";
chr1	HAVANA	CDS	175439713	175439895	0	-	0	gene_id "ENSMUSG00000026526.15"; transcript_id "ENSMUST00000027810.14"; gene_type "protein_coding"; gene_name "Fh1"; transcript_type "protein_coding"; transcript_name "Fh1-201"; exon_number 5; exon_id "ENSMUSE00000160216.2"; level 2; protein_id "ENSMUSP00000027810.8"; transcript_support_level "1"; mgi_id "MGI:95530"; tag "basic"; tag "Ensembl_canonical"; tag "GENCODE_Primary"; tag "appris_principal_1"; tag "CCDS"; ccdsid "CCDS15547.1"; havana_gene "OTTMUSG00000025588.1"; havana_transcript "OTTMUST00000062946.1";
chr1	ENSEMBL_gcm37	exon	175439713	175439895	1.22267198472988	-	.	gene_id "ENSMUSG00000026526.15"; transcript_id "ENSMUSG00000026526.15_tx_2"; exon_id "chr1_175439713_175439895_-"; exonnum "5"; txlen "1909";
chr1	HAVANA	exon	175442303	175442479	0	-	.	gene_id "ENSMUSG00000026526.15"; transcript_id "ENSMUST00000027810.14"; gene_type "protein_coding"; gene_name "Fh1"; transcript_type "protein_coding"; transcript_name "Fh1-201"; exon_number 4; exon_id "ENSMUSE00000160214.2"; level 2; protein_id "ENSMUSP00000027810.8"; transcript_support_level "1"; mgi_id "MGI:95530"; tag "basic"; tag "Ensembl_canonical"; tag "GENCODE_Primary"; tag "appris_principal_1"; tag "CCDS"; ccdsid "CCDS15547.1"; havana_gene "OTTMUSG00000025588.1"; havana_transcript "OTTMUST00000062946.1";
chr1	HAVANA	CDS	175442303	175442479	0	-	0	gene_id "ENSMUSG00000026526.15"; transcript_id "ENSMUST00000027810.14"; gene_type "protein_coding"; gene_name "Fh1"; transcript_type "protein_coding"; transcript_name "Fh1-201"; exon_number 4; exon_id "ENSMUSE00000160214.2"; level 2; protein_id "ENSMUSP00000027810.8"; transcript_support_level "1"; mgi_id "MGI:95530"; tag "basic"; tag "Ensembl_canonical"; tag "GENCODE_Primary"; tag "appris_principal_1"; tag "CCDS"; ccdsid "CCDS15547.1"; havana_gene "OTTMUSG00000025588.1"; havana_transcript "OTTMUST00000062946.1";
chr1	ENSEMBL_gcm37	exon	175442303	175442479	1.22267198472988	-	.	gene_id "ENSMUSG00000026526.15"; transcript_id "ENSMUSG00000026526.15_tx_2"; exon_id "chr1_175442303_175442479_-"; exonnum "4"; txlen "1909";
chr1	HAVANA	exon	175442342	175442479	0	-	.	gene_id "ENSMUSG00000026526.15"; transcript_id "ENSMUST00000154956.3"; gene_type "protein_coding"; gene_name "Fh1"; transcript_type "nonsense_mediated_decay"; transcript_name "Fh1-204"; exon_number 5; exon_id "ENSMUSE00000736738.2"; level 2; protein_id "ENSMUSP00000135140.2"; transcript_support_level "5"; mgi_id "MGI:95530"; havana_gene "OTTMUSG00000025588.1"; havana_transcript "OTTMUST00000062956.1";
chr1	HAVANA	UTR	175442342	175442479	0	-	.	gene_id "ENSMUSG00000026526.15"; transcript_id "ENSMUST00000154956.3"; gene_type "protein_coding"; gene_name "Fh1"; transcript_type "nonsense_mediated_decay"; transcript_name "Fh1-204"; exon_number 5; exon_id "ENSMUSE00000736738.2"; level 2; protein_id "ENSMUSP00000135140.2"; transcript_support_level "5"; mgi_id "MGI:95530"; havana_gene "OTTMUSG00000025588.1"; havana_transcript "OTTMUST00000062956.1";
chr1	HAVANA	transcript	175442342	175453139	0	-	.	gene_id "ENSMUSG00000026526.15"; transcript_id "ENSMUST00000154956.3"; gene_type "protein_coding"; gene_name "Fh1"; transcript_type "nonsense_mediated_decay"; transcript_name "Fh1-204"; level 2; protein_id "ENSMUSP00000135140.2"; transcript_support_level "5"; mgi_id "MGI:95530"; havana_gene "OTTMUSG00000025588.1"; havana_transcript "OTTMUST00000062956.1";
chr1	HAVANA	exon	175444095	175444205	0	-	.	gene_id "ENSMUSG00000026526.15"; transcript_id "ENSMUST00000027810.14"; gene_type "protein_coding"; gene_name "Fh1"; transcript_type "protein_coding"; transcript_name "Fh1-201"; exon_number 3; exon_id "ENSMUSE00001238223.2"; level 2; protein_id "ENSMUSP00000027810.8"; transcript_support_level "1"; mgi_id "MGI:95530"; tag "basic"; tag "Ensembl_canonical"; tag "GENCODE_Primary"; tag "appris_principal_1"; tag "CCDS"; ccdsid "CCDS15547.1"; havana_gene "OTTMUSG00000025588.1"; havana_transcript "OTTMUST00000062946.1";
chr1	HAVANA	CDS	175444095	175444205	0	-	0	gene_id "ENSMUSG00000026526.15"; transcript_id "ENSMUST00000027810.14"; gene_type "protein_coding"; gene_name "Fh1"; transcript_type "protein_coding"; transcript_name "Fh1-201"; exon_number 3; exon_id "ENSMUSE00001238223.2"; level 2; protein_id "ENSMUSP00000027810.8"; transcript_support_level "1"; mgi_id "MGI:95530"; tag "basic"; tag "Ensembl_canonical"; tag "GENCODE_Primary"; tag "appris_principal_1"; tag "CCDS"; ccdsid "CCDS15547.1"; havana_gene "OTTMUSG00000025588.1"; havana_transcript "OTTMUST00000062946.1";
chr1	HAVANA	exon	175444095	175444205	0	-	.	gene_id "ENSMUSG00000026526.15"; transcript_id "ENSMUST00000154956.3"; gene_type "protein_coding"; gene_name "Fh1"; transcript_type "nonsense_mediated_decay"; transcript_name "Fh1-204"; exon_number 4; exon_id "ENSMUSE00001249088.2"; level 2; protein_id "ENSMUSP00000135140.2"; transcript_support_level "5"; mgi_id "MGI:95530"; havana_gene "OTTMUSG00000025588.1"; havana_transcript "OTTMUST00000062956.1";
chr1	HAVANA	UTR	175444095	175444205	0	-	.	gene_id "ENSMUSG00000026526.15"; transcript_id "ENSMUST00000154956.3"; gene_type "protein_coding"; gene_name "Fh1"; transcript_type "nonsense_mediated_decay"; transcript_name "Fh1-204"; exon_number 4; exon_id "ENSMUSE00001249088.2"; level 2; protein_id "ENSMUSP00000135140.2"; transcript_support_level "5"; mgi_id "MGI:95530"; havana_gene "OTTMUSG00000025588.1"; havana_transcript "OTTMUST00000062956.1";
chr1	ENSEMBL_gcm37	exon	175444095	175444205	1.22267198472988	-	.	gene_id "ENSMUSG00000026526.15"; transcript_id "ENSMUSG00000026526.15_tx_2"; exon_id "chr1_175444095_175444205_-"; exonnum "3"; txlen "1909";
chr1	HAVANA	exon	175446617	175446746	0	-	.	gene_id "ENSMUSG00000026526.15"; transcript_id "ENSMUST00000154956.3"; gene_type "protein_coding"; gene_name "Fh1"; transcript_type "nonsense_mediated_decay"; transcript_name "Fh1-204"; exon_number 3; exon_id "ENSMUSE00000835426.2"; level 2; protein_id "ENSMUSP00000135140.2"; transcript_support_level "5"; mgi_id "MGI:95530"; havana_gene "OTTMUSG00000025588.1"; havana_transcript "OTTMUST00000062956.1";
chr1	HAVANA	UTR	175446617	175446746	0	-	.	gene_id "ENSMUSG00000026526.15"; transcript_id "ENSMUST00000154956.3"; gene_type "protein_coding"; gene_name "Fh1"; transcript_type "nonsense_mediated_decay"; transcript_name "Fh1-204"; exon_number 3; exon_id "ENSMUSE00000835426.2"; level 2; protein_id "ENSMUSP00000135140.2"; transcript_support_level "5"; mgi_id "MGI:95530"; havana_gene "OTTMUSG00000025588.1"; havana_transcript "OTTMUST00000062956.1";
chr1	HAVANA	exon	175446617	175446751	0	-	.	gene_id "ENSMUSG00000026526.15"; transcript_id "ENSMUST00000027810.14"; gene_type "protein_coding"; gene_name "Fh1"; transcript_type "protein_coding"; transcript_name "Fh1-201"; exon_number 2; exon_id "ENSMUSE00000160218.2"; level 2; protein_id "ENSMUSP00000027810.8"; transcript_support_level "1"; mgi_id "MGI:95530"; tag "basic"; tag "Ensembl_canonical"; tag "GENCODE_Primary"; tag "appris_principal_1"; tag "CCDS"; ccdsid "CCDS15547.1"; havana_gene "OTTMUSG00000025588.1"; havana_transcript "OTTMUST00000062946.1";
chr1	HAVANA	CDS	175446617	175446751	0	-	0	gene_id "ENSMUSG00000026526.15"; transcript_id "ENSMUST00000027810.14"; gene_type "protein_coding"; gene_name "Fh1"; transcript_type "protein_coding"; transcript_name "Fh1-201"; exon_number 2; exon_id "ENSMUSE00000160218.2"; level 2; protein_id "ENSMUSP00000027810.8"; transcript_support_level "1"; mgi_id "MGI:95530"; tag "basic"; tag "Ensembl_canonical"; tag "GENCODE_Primary"; tag "appris_principal_1"; tag "CCDS"; ccdsid "CCDS15547.1"; havana_gene "OTTMUSG00000025588.1"; havana_transcript "OTTMUST00000062946.1";
chr1	ENSEMBL_gcm37	exon	175446617	175446751	1.22267198472988	-	.	gene_id "ENSMUSG00000026526.15"; transcript_id "ENSMUSG00000026526.15_tx_2"; exon_id "chr1_175446617_175446751_-"; exonnum "2"; txlen "1909";
chr1	sragcm37_ss	exon	175447378	175447839	1.22267198472988	-	.	gene_id "ENSMUSG00000026526.15"; transcript_id "ENSMUSG00000026526.15_tx_2"; exon_id "chr1_175447378_175447839_-"; exonnum "1"; txlen "1909";
chr1	HAVANA	UTR	175450146	175450182	0	-	.	gene_id "ENSMUSG00000026526.15"; transcript_id "ENSMUST00000154956.3"; gene_type "protein_coding"; gene_name "Fh1"; transcript_type "nonsense_mediated_decay"; transcript_name "Fh1-204"; exon_number 2; exon_id "ENSMUSE00000765371.2"; level 2; protein_id "ENSMUSP00000135140.2"; transcript_support_level "5"; mgi_id "MGI:95530"; havana_gene "OTTMUSG00000025588.1"; havana_transcript "OTTMUST00000062956.1";
chr1	HAVANA	exon	175450146	175450242	0	-	.	gene_id "ENSMUSG00000026526.15"; transcript_id "ENSMUST00000154956.3"; gene_type "protein_coding"; gene_name "Fh1"; transcript_type "nonsense_mediated_decay"; transcript_name "Fh1-204"; exon_number 2; exon_id "ENSMUSE00000765371.2"; level 2; protein_id "ENSMUSP00000135140.2"; transcript_support_level "5"; mgi_id "MGI:95530"; havana_gene "OTTMUSG00000025588.1"; havana_transcript "OTTMUST00000062956.1";
chr1	HAVANA	stop_codon	175450180	175450182	0	-	0	gene_id "ENSMUSG00000026526.15"; transcript_id "ENSMUST00000154956.3"; gene_type "protein_coding"; gene_name "Fh1"; transcript_type "nonsense_mediated_decay"; transcript_name "Fh1-204"; exon_number 2; exon_id "ENSMUSE00000765371.2"; level 2; protein_id "ENSMUSP00000135140.2"; transcript_support_level "5"; mgi_id "MGI:95530"; havana_gene "OTTMUSG00000025588.1"; havana_transcript "OTTMUST00000062956.1";
chr1	HAVANA	CDS	175450183	175450242	0	-	0	gene_id "ENSMUSG00000026526.15"; transcript_id "ENSMUST00000154956.3"; gene_type "protein_coding"; gene_name "Fh1"; transcript_type "nonsense_mediated_decay"; transcript_name "Fh1-204"; exon_number 2; exon_id "ENSMUSE00000765371.2"; level 2; protein_id "ENSMUSP00000135140.2"; transcript_support_level "5"; mgi_id "MGI:95530"; havana_gene "OTTMUSG00000025588.1"; havana_transcript "OTTMUST00000062956.1";
chr1	HAVANA	CDS	175453017	175453139	0	-	0	gene_id "ENSMUSG00000026526.15"; transcript_id "ENSMUST00000027810.14"; gene_type "protein_coding"; gene_name "Fh1"; transcript_type "protein_coding"; transcript_name "Fh1-201"; exon_number 1; exon_id "ENSMUSE00000845394.2"; level 2; protein_id "ENSMUSP00000027810.8"; transcript_support_level "1"; mgi_id "MGI:95530"; tag "basic"; tag "Ensembl_canonical"; tag "GENCODE_Primary"; tag "appris_principal_1"; tag "CCDS"; ccdsid "CCDS15547.1"; havana_gene "OTTMUSG00000025588.1"; havana_transcript "OTTMUST00000062946.1";
chr1	HAVANA	exon	175453017	175453139	0	-	.	gene_id "ENSMUSG00000026526.15"; transcript_id "ENSMUST00000154956.3"; gene_type "protein_coding"; gene_name "Fh1"; transcript_type "nonsense_mediated_decay"; transcript_name "Fh1-204"; exon_number 1; exon_id "ENSMUSE00000362299.10"; level 2; protein_id "ENSMUSP00000135140.2"; transcript_support_level "5"; mgi_id "MGI:95530"; havana_gene "OTTMUSG00000025588.1"; havana_transcript "OTTMUST00000062956.1";
chr1	HAVANA	CDS	175453017	175453139	0	-	0	gene_id "ENSMUSG00000026526.15"; transcript_id "ENSMUST00000154956.3"; gene_type "protein_coding"; gene_name "Fh1"; transcript_type "nonsense_mediated_decay"; transcript_name "Fh1-204"; exon_number 1; exon_id "ENSMUSE00000362299.10"; level 2; protein_id "ENSMUSP00000135140.2"; transcript_support_level "5"; mgi_id "MGI:95530"; havana_gene "OTTMUSG00000025588.1"; havana_transcript "OTTMUST00000062956.1";
chr1	HAVANA	exon	175453017	175453201	0	-	.	gene_id "ENSMUSG00000026526.15"; transcript_id "ENSMUST00000027810.14"; gene_type "protein_coding"; gene_name "Fh1"; transcript_type "protein_coding"; transcript_name "Fh1-201"; exon_number 1; exon_id "ENSMUSE00000845394.2"; level 2; protein_id "ENSMUSP00000027810.8"; transcript_support_level "1"; mgi_id "MGI:95530"; tag "basic"; tag "Ensembl_canonical"; tag "GENCODE_Primary"; tag "appris_principal_1"; tag "CCDS"; ccdsid "CCDS15547.1"; havana_gene "OTTMUSG00000025588.1"; havana_transcript "OTTMUST00000062946.1";
chr1	HAVANA	start_codon	175453137	175453139	0	-	0	gene_id "ENSMUSG00000026526.15"; transcript_id "ENSMUST00000027810.14"; gene_type "protein_coding"; gene_name "Fh1"; transcript_type "protein_coding"; transcript_name "Fh1-201"; exon_number 1; exon_id "ENSMUSE00000845394.2"; level 2; protein_id "ENSMUSP00000027810.8"; transcript_support_level "1"; mgi_id "MGI:95530"; tag "basic"; tag "Ensembl_canonical"; tag "GENCODE_Primary"; tag "appris_principal_1"; tag "CCDS"; ccdsid "CCDS15547.1"; havana_gene "OTTMUSG00000025588.1"; havana_transcript "OTTMUST00000062946.1";
chr1	HAVANA	start_codon	175453137	175453139	0	-	0	gene_id "ENSMUSG00000026526.15"; transcript_id "ENSMUST00000154956.3"; gene_type "protein_coding"; gene_name "Fh1"; transcript_type "nonsense_mediated_decay"; transcript_name "Fh1-204"; exon_number 1; exon_id "ENSMUSE00000362299.10"; level 2; protein_id "ENSMUSP00000135140.2"; transcript_support_level "5"; mgi_id "MGI:95530"; havana_gene "OTTMUSG00000025588.1"; havana_transcript "OTTMUST00000062956.1";
chr1	HAVANA	UTR	175453140	175453201	0	-	.	gene_id "ENSMUSG00000026526.15"; transcript_id "ENSMUST00000027810.14"; gene_type "protein_coding"; gene_name "Fh1"; transcript_type "protein_coding"; transcript_name "Fh1-201"; exon_number 1; exon_id "ENSMUSE00000845394.2"; level 2; protein_id "ENSMUSP00000027810.8"; transcript_support_level "1"; mgi_id "MGI:95530"; tag "basic"; tag "Ensembl_canonical"; tag "GENCODE_Primary"; tag "appris_principal_1"; tag "CCDS"; ccdsid "CCDS15547.1"; havana_gene "OTTMUSG00000025588.1"; havana_transcript "OTTMUST00000062946.1";
chr1	HAVANA	UTR	175489987	175490459	0	-	.	gene_id "ENSMUSG00000026525.10"; transcript_id "ENSMUST00000027809.8"; gene_type "protein_coding"; gene_name "Opn3"; transcript_type "protein_coding"; transcript_name "Opn3-201"; exon_number 4; exon_id "ENSMUSE00000400299.9"; level 2; protein_id "ENSMUSP00000027809.8"; transcript_support_level "1"; mgi_id "MGI:1338022"; tag "basic"; tag "Ensembl_canonical"; tag "GENCODE_Primary"; tag "appris_principal_1"; tag "CCDS"; ccdsid "CCDS15549.1"; havana_gene "OTTMUSG00000021478.1"; havana_transcript "OTTMUST00000050914.1";
chr1	HAVANA	exon	175489987	175490720	0	-	.	gene_id "ENSMUSG00000026525.10"; transcript_id "ENSMUST00000027809.8"; gene_type "protein_coding"; gene_name "Opn3"; transcript_type "protein_coding"; transcript_name "Opn3-201"; exon_number 4; exon_id "ENSMUSE00000400299.9"; level 2; protein_id "ENSMUSP00000027809.8"; transcript_support_level "1"; mgi_id "MGI:1338022"; tag "basic"; tag "Ensembl_canonical"; tag "GENCODE_Primary"; tag "appris_principal_1"; tag "CCDS"; ccdsid "CCDS15549.1"; havana_gene "OTTMUSG00000021478.1"; havana_transcript "OTTMUST00000050914.1";
chr1	HAVANA	gene	175489987	175520342	0	-	.	gene_id "ENSMUSG00000026525.10"; gene_type "protein_coding"; gene_name "Opn3"; level 2; mgi_id "MGI:1338022"; tag "overlapping_locus"; havana_gene "OTTMUSG00000021478.1";
chr1	HAVANA	transcript	175489987	175520342	0	-	.	gene_id "ENSMUSG00000026525.10"; transcript_id "ENSMUST00000027809.8"; gene_type "protein_coding"; gene_name "Opn3"; transcript_type "protein_coding"; transcript_name "Opn3-201"; level 2; protein_id "ENSMUSP00000027809.8"; transcript_support_level "1"; mgi_id "MGI:1338022"; tag "basic"; tag "Ensembl_canonical"; tag "GENCODE_Primary"; tag "appris_principal_1"; tag "CCDS"; ccdsid "CCDS15549.1"; havana_gene "OTTMUSG00000021478.1"; havana_transcript "OTTMUST00000050914.1";
chr1	HAVANA	stop_codon	175490457	175490459	0	-	0	gene_id "ENSMUSG00000026525.10"; transcript_id "ENSMUST00000027809.8"; gene_type "protein_coding"; gene_name "Opn3"; transcript_type "protein_coding"; transcript_name "Opn3-201"; exon_number 4; exon_id "ENSMUSE00000400299.9"; level 2; protein_id "ENSMUSP00000027809.8"; transcript_support_level "1"; mgi_id "MGI:1338022"; tag "basic"; tag "Ensembl_canonical"; tag "GENCODE_Primary"; tag "appris_principal_1"; tag "CCDS"; ccdsid "CCDS15549.1"; havana_gene "OTTMUSG00000021478.1"; havana_transcript "OTTMUST00000050914.1";
chr1	HAVANA	CDS	175490460	175490720	0	-	0	gene_id "ENSMUSG00000026525.10"; transcript_id "ENSMUST00000027809.8"; gene_type "protein_coding"; gene_name "Opn3"; transcript_type "protein_coding"; transcript_name "Opn3-201"; exon_number 4; exon_id "ENSMUSE00000400299.9"; level 2; protein_id "ENSMUSP00000027809.8"; transcript_support_level "1"; mgi_id "MGI:1338022"; tag "basic"; tag "Ensembl_canonical"; tag "GENCODE_Primary"; tag "appris_principal_1"; tag "CCDS"; ccdsid "CCDS15549.1"; havana_gene "OTTMUSG00000021478.1"; havana_transcript "OTTMUST00000050914.1";
chr1	HAVANA	exon	175491093	175491344	0	-	.	gene_id "ENSMUSG00000026525.10"; transcript_id "ENSMUST00000027809.8"; gene_type "protein_coding"; gene_name "Opn3"; transcript_type "protein_coding"; transcript_name "Opn3-201"; exon_number 3; exon_id "ENSMUSE00000160211.2"; level 2; protein_id "ENSMUSP00000027809.8"; transcript_support_level "1"; mgi_id "MGI:1338022"; tag "basic"; tag "Ensembl_canonical"; tag "GENCODE_Primary"; tag "appris_principal_1"; tag "CCDS"; ccdsid "CCDS15549.1"; havana_gene "OTTMUSG00000021478.1"; havana_transcript "OTTMUST00000050914.1";
chr1	HAVANA	CDS	175491093	175491344	0	-	0	gene_id "ENSMUSG00000026525.10"; transcript_id "ENSMUST00000027809.8"; gene_type "protein_coding"; gene_name "Opn3"; transcript_type "protein_coding"; transcript_name "Opn3-201"; exon_number 3; exon_id "ENSMUSE00000160211.2"; level 2; protein_id "ENSMUSP00000027809.8"; transcript_support_level "1"; mgi_id "MGI:1338022"; tag "basic"; tag "Ensembl_canonical"; tag "GENCODE_Primary"; tag "appris_principal_1"; tag "CCDS"; ccdsid "CCDS15549.1"; havana_gene "OTTMUSG00000021478.1"; havana_transcript "OTTMUST00000050914.1";
chr1	HAVANA	exon	175492876	175493195	0	-	.	gene_id "ENSMUSG00000026525.10"; transcript_id "ENSMUST00000027809.8"; gene_type "protein_coding"; gene_name "Opn3"; transcript_type "protein_coding"; transcript_name "Opn3-201"; exon_number 2; exon_id "ENSMUSE00000323080.2"; level 2; protein_id "ENSMUSP00000027809.8"; transcript_support_level "1"; mgi_id "MGI:1338022"; tag "basic"; tag "Ensembl_canonical"; tag "GENCODE_Primary"; tag "appris_principal_1"; tag "CCDS"; ccdsid "CCDS15549.1"; havana_gene "OTTMUSG00000021478.1"; havana_transcript "OTTMUST00000050914.1";
chr1	HAVANA	CDS	175492876	175493195	0	-	2	gene_id "ENSMUSG00000026525.10"; transcript_id "ENSMUST00000027809.8"; gene_type "protein_coding"; gene_name "Opn3"; transcript_type "protein_coding"; transcript_name "Opn3-201"; exon_number 2; exon_id "ENSMUSE00000323080.2"; level 2; protein_id "ENSMUSP00000027809.8"; transcript_support_level "1"; mgi_id "MGI:1338022"; tag "basic"; tag "Ensembl_canonical"; tag "GENCODE_Primary"; tag "appris_principal_1"; tag "CCDS"; ccdsid "CCDS15549.1"; havana_gene "OTTMUSG00000021478.1"; havana_transcript "OTTMUST00000050914.1";
chr1	HAVANA	UTR	175509803	175514056	0	-	.	gene_id "ENSMUSG00000078185.4"; transcript_id "ENSMUST00000104984.4"; gene_type "protein_coding"; gene_name "Chml"; transcript_type "protein_coding"; transcript_name "Chml-201"; exon_number 2; exon_id "ENSMUSE00000665133.4"; level 2; protein_id "ENSMUSP00000100600.2"; transcript_support_level "5"; mgi_id "MGI:101913"; tag "RNA_Seq_supported_partial"; tag "basic"; tag "Ensembl_canonical"; tag "GENCODE_Primary"; tag "appris_principal_1"; tag "CCDS"; ccdsid "CCDS35796.1"; havana_gene "OTTMUSG00000021480.1"; havana_transcript "OTTMUST00000050916.1";
chr1	HAVANA	UTR	175509803	175516145	0	-	.	gene_id "ENSMUSG00000078185.4"; transcript_id "ENSMUST00000209720.2"; gene_type "protein_coding"; gene_name "Chml"; transcript_type "protein_coding"; transcript_name "Chml-202"; exon_number 2; exon_id "ENSMUSE00001388309.2"; level 2; protein_id "ENSMUSP00000148253.2"; transcript_support_level "5"; mgi_id "MGI:101913"; tag "RNA_Seq_supported_only"; tag "basic"; havana_gene "OTTMUSG00000021480.1"; havana_transcript "OTTMUST00000148675.1";
chr1	HAVANA	exon	175509803	175516246	0	-	.	gene_id "ENSMUSG00000078185.4"; transcript_id "ENSMUST00000104984.4"; gene_type "protein_coding"; gene_name "Chml"; transcript_type "protein_coding"; transcript_name "Chml-201"; exon_number 2; exon_id "ENSMUSE00000665133.4"; level 2; protein_id "ENSMUSP00000100600.2"; transcript_support_level "5"; mgi_id "MGI:101913"; tag "RNA_Seq_supported_partial"; tag "basic"; tag "Ensembl_canonical"; tag "GENCODE_Primary"; tag "appris_principal_1"; tag "CCDS"; ccdsid "CCDS35796.1"; havana_gene "OTTMUSG00000021480.1"; havana_transcript "OTTMUST00000050916.1";
chr1	HAVANA	exon	175509803	175516246	0	-	.	gene_id "ENSMUSG00000078185.4"; transcript_id "ENSMUST00000209720.2"; gene_type "protein_coding"; gene_name "Chml"; transcript_type "protein_coding"; transcript_name "Chml-202"; exon_number 2; exon_id "ENSMUSE00001388309.2"; level 2; protein_id "ENSMUSP00000148253.2"; transcript_support_level "5"; mgi_id "MGI:101913"; tag "RNA_Seq_supported_only"; tag "basic"; havana_gene "OTTMUSG00000021480.1"; havana_transcript "OTTMUST00000148675.1";
chr1	HAVANA	transcript	175509803	175520196	0	-	.	gene_id "ENSMUSG00000078185.4"; transcript_id "ENSMUST00000104984.4"; gene_type "protein_coding"; gene_name "Chml"; transcript_type "protein_coding"; transcript_name "Chml-201"; level 2; protein_id "ENSMUSP00000100600.2"; transcript_support_level "5"; mgi_id "MGI:101913"; tag "RNA_Seq_supported_partial"; tag "basic"; tag "Ensembl_canonical"; tag "GENCODE_Primary"; tag "appris_principal_1"; tag "CCDS"; ccdsid "CCDS35796.1"; havana_gene "OTTMUSG00000021480.1"; havana_transcript "OTTMUST00000050916.1";
chr1	HAVANA	transcript	175509803	175520196	0	-	.	gene_id "ENSMUSG00000078185.4"; transcript_id "ENSMUST00000209720.2"; gene_type "protein_coding"; gene_name "Chml"; transcript_type "protein_coding"; transcript_name "Chml-202"; level 2; protein_id "ENSMUSP00000148253.2"; transcript_support_level "5"; mgi_id "MGI:101913"; tag "RNA_Seq_supported_only"; tag "basic"; havana_gene "OTTMUSG00000021480.1"; havana_transcript "OTTMUST00000148675.1";
chr1	HAVANA	gene	175509803	175520467	0	-	.	gene_id "ENSMUSG00000078185.4"; gene_type "protein_coding"; gene_name "Chml"; level 2; mgi_id "MGI:101913"; tag "overlapping_locus"; havana_gene "OTTMUSG00000021480.1";
chr1	HAVANA	UTR	175513922	175514056	0	-	.	gene_id "ENSMUSG00000078185.4"; transcript_id "ENSMUST00000210367.2"; gene_type "protein_coding"; gene_name "Chml"; transcript_type "protein_coding"; transcript_name "Chml-203"; exon_number 3; exon_id "ENSMUSE00001382196.2"; level 2; protein_id "ENSMUSP00000147761.2"; transcript_support_level "5"; mgi_id "MGI:101913"; tag "RNA_Seq_supported_only"; tag "basic"; havana_gene "OTTMUSG00000021480.1"; havana_transcript "OTTMUST00000148676.1";
chr1	HAVANA	exon	175513922	175515006	0	-	.	gene_id "ENSMUSG00000078185.4"; transcript_id "ENSMUST00000210367.2"; gene_type "protein_coding"; gene_name "Chml"; transcript_type "protein_coding"; transcript_name "Chml-203"; exon_number 3; exon_id "ENSMUSE00001382196.2"; level 2; protein_id "ENSMUSP00000147761.2"; transcript_support_level "5"; mgi_id "MGI:101913"; tag "RNA_Seq_supported_only"; tag "basic"; havana_gene "OTTMUSG00000021480.1"; havana_transcript "OTTMUST00000148676.1";
chr1	HAVANA	transcript	175513922	175520467	0	-	.	gene_id "ENSMUSG00000078185.4"; transcript_id "ENSMUST00000210367.2"; gene_type "protein_coding"; gene_name "Chml"; transcript_type "protein_coding"; transcript_name "Chml-203"; level 2; protein_id "ENSMUSP00000147761.2"; transcript_support_level "5"; mgi_id "MGI:101913"; tag "RNA_Seq_supported_only"; tag "basic"; havana_gene "OTTMUSG00000021480.1"; havana_transcript "OTTMUST00000148676.1";
chr1	HAVANA	stop_codon	175514054	175514056	0	-	0	gene_id "ENSMUSG00000078185.4"; transcript_id "ENSMUST00000104984.4"; gene_type "protein_coding"; gene_name "Chml"; transcript_type "protein_coding"; transcript_name "Chml-201"; exon_number 2; exon_id "ENSMUSE00000665133.4"; level 2; protein_id "ENSMUSP00000100600.2"; transcript_support_level "5"; mgi_id "MGI:101913"; tag "RNA_Seq_supported_partial"; tag "basic"; tag "Ensembl_canonical"; tag "GENCODE_Primary"; tag "appris_principal_1"; tag "CCDS"; ccdsid "CCDS35796.1"; havana_gene "OTTMUSG00000021480.1"; havana_transcript "OTTMUST00000050916.1";
chr1	HAVANA	stop_codon	175514054	175514056	0	-	0	gene_id "ENSMUSG00000078185.4"; transcript_id "ENSMUST00000210367.2"; gene_type "protein_coding"; gene_name "Chml"; transcript_type "protein_coding"; transcript_name "Chml-203"; exon_number 3; exon_id "ENSMUSE00001382196.2"; level 2; protein_id "ENSMUSP00000147761.2"; transcript_support_level "5"; mgi_id "MGI:101913"; tag "RNA_Seq_supported_only"; tag "basic"; havana_gene "OTTMUSG00000021480.1"; havana_transcript "OTTMUST00000148676.1";
chr1	ENSEMBL	stop_codon	175514054	175514056	0	-	0	gene_id "ENSMUSG00000078185.4"; transcript_id "ENSMUST00000211207.2"; gene_type "protein_coding"; gene_name "Chml"; transcript_type "protein_coding"; transcript_name "Chml-204"; exon_number 1; exon_id "ENSMUSE00001384976.2"; level 3; protein_id "ENSMUSP00000147889.2"; transcript_support_level "NA"; mgi_id "MGI:101913"; tag "basic"; tag "appris_principal_1"; tag "CCDS"; ccdsid "CCDS35796.1"; havana_gene "OTTMUSG00000021480.1";
chr1	ENSEMBL	UTR	175514054	175514056	0	-	.	gene_id "ENSMUSG00000078185.4"; transcript_id "ENSMUST00000211207.2"; gene_type "protein_coding"; gene_name "Chml"; transcript_type "protein_coding"; transcript_name "Chml-204"; exon_number 1; exon_id "ENSMUSE00001384976.2"; level 3; protein_id "ENSMUSP00000147889.2"; transcript_support_level "NA"; mgi_id "MGI:101913"; tag "basic"; tag "appris_principal_1"; tag "CCDS"; ccdsid "CCDS35796.1"; havana_gene "OTTMUSG00000021480.1";
chr1	ENSEMBL	transcript	175514054	175515919	0	-	.	gene_id "ENSMUSG00000078185.4"; transcript_id "ENSMUST00000211207.2"; gene_type "protein_coding"; gene_name "Chml"; transcript_type "protein_coding"; transcript_name "Chml-204"; level 3; protein_id "ENSMUSP00000147889.2"; transcript_support_level "NA"; mgi_id "MGI:101913"; tag "basic"; tag "appris_principal_1"; tag "CCDS"; ccdsid "CCDS35796.1"; havana_gene "OTTMUSG00000021480.1";
chr1	ENSEMBL	exon	175514054	175515919	0	-	.	gene_id "ENSMUSG00000078185.4"; transcript_id "ENSMUST00000211207.2"; gene_type "protein_coding"; gene_name "Chml"; transcript_type "protein_coding"; transcript_name "Chml-204"; exon_number 1; exon_id "ENSMUSE00001384976.2"; level 3; protein_id "ENSMUSP00000147889.2"; transcript_support_level "NA"; mgi_id "MGI:101913"; tag "basic"; tag "appris_principal_1"; tag "CCDS"; ccdsid "CCDS35796.1"; havana_gene "OTTMUSG00000021480.1";
chr1	HAVANA	CDS	175514057	175514890	0	-	0	gene_id "ENSMUSG00000078185.4"; transcript_id "ENSMUST00000210367.2"; gene_type "protein_coding"; gene_name "Chml"; transcript_type "protein_coding"; transcript_name "Chml-203"; exon_number 3; exon_id "ENSMUSE00001382196.2"; level 2; protein_id "ENSMUSP00000147761.2"; transcript_support_level "5"; mgi_id "MGI:101913"; tag "RNA_Seq_supported_only"; tag "basic"; havana_gene "OTTMUSG00000021480.1"; havana_transcript "OTTMUST00000148676.1";
chr1	HAVANA	CDS	175514057	175515919	0	-	0	gene_id "ENSMUSG00000078185.4"; transcript_id "ENSMUST00000104984.4"; gene_type "protein_coding"; gene_name "Chml"; transcript_type "protein_coding"; transcript_name "Chml-201"; exon_number 2; exon_id "ENSMUSE00000665133.4"; level 2; protein_id "ENSMUSP00000100600.2"; transcript_support_level "5"; mgi_id "MGI:101913"; tag "RNA_Seq_supported_partial"; tag "basic"; tag "Ensembl_canonical"; tag "GENCODE_Primary"; tag "appris_principal_1"; tag "CCDS"; ccdsid "CCDS35796.1"; havana_gene "OTTMUSG00000021480.1"; havana_transcript "OTTMUST00000050916.1";
chr1	ENSEMBL	CDS	175514057	175515919	0	-	0	gene_id "ENSMUSG00000078185.4"; transcript_id "ENSMUST00000211207.2"; gene_type "protein_coding"; gene_name "Chml"; transcript_type "protein_coding"; transcript_name "Chml-204"; exon_number 1; exon_id "ENSMUSE00001384976.2"; level 3; protein_id "ENSMUSP00000147889.2"; transcript_support_level "NA"; mgi_id "MGI:101913"; tag "basic"; tag "appris_principal_1"; tag "CCDS"; ccdsid "CCDS35796.1"; havana_gene "OTTMUSG00000021480.1";
chr1	HAVANA	start_codon	175514888	175514890	0	-	0	gene_id "ENSMUSG00000078185.4"; transcript_id "ENSMUST00000210367.2"; gene_type "protein_coding"; gene_name "Chml"; transcript_type "protein_coding"; transcript_name "Chml-203"; exon_number 3; exon_id "ENSMUSE00001382196.2"; level 2; protein_id "ENSMUSP00000147761.2"; transcript_support_level "5"; mgi_id "MGI:101913"; tag "RNA_Seq_supported_only"; tag "basic"; havana_gene "OTTMUSG00000021480.1"; havana_transcript "OTTMUST00000148676.1";
chr1	HAVANA	UTR	175514891	175515006	0	-	.	gene_id "ENSMUSG00000078185.4"; transcript_id "ENSMUST00000210367.2"; gene_type "protein_coding"; gene_name "Chml"; transcript_type "protein_coding"; transcript_name "Chml-203"; exon_number 3; exon_id "ENSMUSE00001382196.2"; level 2; protein_id "ENSMUSP00000147761.2"; transcript_support_level "5"; mgi_id "MGI:101913"; tag "RNA_Seq_supported_only"; tag "basic"; havana_gene "OTTMUSG00000021480.1"; havana_transcript "OTTMUST00000148676.1";
chr1	HAVANA	exon	175514893	175515006	0	-	.	gene_id "ENSMUSG00000078185.4"; transcript_id "ENSMUST00000211489.2"; gene_type "protein_coding"; gene_name "Chml"; transcript_type "protein_coding"; transcript_name "Chml-205"; exon_number 2; exon_id "ENSMUSE00001387536.2"; level 2; protein_id "ENSMUSP00000147362.2"; transcript_support_level "3"; mgi_id "MGI:101913"; tag "mRNA_end_NF"; tag "cds_end_NF"; havana_gene "OTTMUSG00000021480.1"; havana_transcript "OTTMUST00000148677.1";
chr1	HAVANA	CDS	175514893	175515006	0	-	2	gene_id "ENSMUSG00000078185.4"; transcript_id "ENSMUST00000211489.2"; gene_type "protein_coding"; gene_name "Chml"; transcript_type "protein_coding"; transcript_name "Chml-205"; exon_number 2; exon_id "ENSMUSE00001387536.2"; level 2; protein_id "ENSMUSP00000147362.2"; transcript_support_level "3"; mgi_id "MGI:101913"; tag "mRNA_end_NF"; tag "cds_end_NF"; havana_gene "OTTMUSG00000021480.1"; havana_transcript "OTTMUST00000148677.1";
chr1	HAVANA	transcript	175514893	175520196	0	-	.	gene_id "ENSMUSG00000078185.4"; transcript_id "ENSMUST00000211489.2"; gene_type "protein_coding"; gene_name "Chml"; transcript_type "protein_coding"; transcript_name "Chml-205"; level 2; protein_id "ENSMUSP00000147362.2"; transcript_support_level "3"; mgi_id "MGI:101913"; tag "mRNA_end_NF"; tag "cds_end_NF"; havana_gene "OTTMUSG00000021480.1"; havana_transcript "OTTMUST00000148677.1";
chr1	HAVANA	start_codon	175515917	175515919	0	-	0	gene_id "ENSMUSG00000078185.4"; transcript_id "ENSMUST00000104984.4"; gene_type "protein_coding"; gene_name "Chml"; transcript_type "protein_coding"; transcript_name "Chml-201"; exon_number 2; exon_id "ENSMUSE00000665133.4"; level 2; protein_id "ENSMUSP00000100600.2"; transcript_support_level "5"; mgi_id "MGI:101913"; tag "RNA_Seq_supported_partial"; tag "basic"; tag "Ensembl_canonical"; tag "GENCODE_Primary"; tag "appris_principal_1"; tag "CCDS"; ccdsid "CCDS35796.1"; havana_gene "OTTMUSG00000021480.1"; havana_transcript "OTTMUST00000050916.1";
chr1	ENSEMBL	start_codon	175515917	175515919	0	-	0	gene_id "ENSMUSG00000078185.4"; transcript_id "ENSMUST00000211207.2"; gene_type "protein_coding"; gene_name "Chml"; transcript_type "protein_coding"; transcript_name "Chml-204"; exon_number 1; exon_id "ENSMUSE00001384976.2"; level 3; protein_id "ENSMUSP00000147889.2"; transcript_support_level "NA"; mgi_id "MGI:101913"; tag "basic"; tag "appris_principal_1"; tag "CCDS"; ccdsid "CCDS35796.1"; havana_gene "OTTMUSG00000021480.1";
chr1	HAVANA	UTR	175515920	175516246	0	-	.	gene_id "ENSMUSG00000078185.4"; transcript_id "ENSMUST00000104984.4"; gene_type "protein_coding"; gene_name "Chml"; transcript_type "protein_coding"; transcript_name "Chml-201"; exon_number 2; exon_id "ENSMUSE00000665133.4"; level 2; protein_id "ENSMUSP00000100600.2"; transcript_support_level "5"; mgi_id "MGI:101913"; tag "RNA_Seq_supported_partial"; tag "basic"; tag "Ensembl_canonical"; tag "GENCODE_Primary"; tag "appris_principal_1"; tag "CCDS"; ccdsid "CCDS35796.1"; havana_gene "OTTMUSG00000021480.1"; havana_transcript "OTTMUST00000050916.1";
chr1	HAVANA	stop_codon	175516143	175516145	0	-	0	gene_id "ENSMUSG00000078185.4"; transcript_id "ENSMUST00000209720.2"; gene_type "protein_coding"; gene_name "Chml"; transcript_type "protein_coding"; transcript_name "Chml-202"; exon_number 2; exon_id "ENSMUSE00001388309.2"; level 2; protein_id "ENSMUSP00000148253.2"; transcript_support_level "5"; mgi_id "MGI:101913"; tag "RNA_Seq_supported_only"; tag "basic"; havana_gene "OTTMUSG00000021480.1"; havana_transcript "OTTMUST00000148675.1";
chr1	HAVANA	CDS	175516146	175516246	0	-	2	gene_id "ENSMUSG00000078185.4"; transcript_id "ENSMUST00000209720.2"; gene_type "protein_coding"; gene_name "Chml"; transcript_type "protein_coding"; transcript_name "Chml-202"; exon_number 2; exon_id "ENSMUSE00001388309.2"; level 2; protein_id "ENSMUSP00000148253.2"; transcript_support_level "5"; mgi_id "MGI:101913"; tag "RNA_Seq_supported_only"; tag "basic"; havana_gene "OTTMUSG00000021480.1"; havana_transcript "OTTMUST00000148675.1";
chr1	HAVANA	exon	175519736	175519904	0	-	.	gene_id "ENSMUSG00000078185.4"; transcript_id "ENSMUST00000210367.2"; gene_type "protein_coding"; gene_name "Chml"; transcript_type "protein_coding"; transcript_name "Chml-203"; exon_number 2; exon_id "ENSMUSE00001387353.2"; level 2; protein_id "ENSMUSP00000147761.2"; transcript_support_level "5"; mgi_id "MGI:101913"; tag "RNA_Seq_supported_only"; tag "basic"; havana_gene "OTTMUSG00000021480.1"; havana_transcript "OTTMUST00000148676.1";
chr1	HAVANA	UTR	175519736	175519904	0	-	.	gene_id "ENSMUSG00000078185.4"; transcript_id "ENSMUST00000210367.2"; gene_type "protein_coding"; gene_name "Chml"; transcript_type "protein_coding"; transcript_name "Chml-203"; exon_number 2; exon_id "ENSMUSE00001387353.2"; level 2; protein_id "ENSMUSP00000147761.2"; transcript_support_level "5"; mgi_id "MGI:101913"; tag "RNA_Seq_supported_only"; tag "basic"; havana_gene "OTTMUSG00000021480.1"; havana_transcript "OTTMUST00000148676.1";
chr1	HAVANA	CDS	175519736	175520102	0	-	0	gene_id "ENSMUSG00000026525.10"; transcript_id "ENSMUST00000027809.8"; gene_type "protein_coding"; gene_name "Opn3"; transcript_type "protein_coding"; transcript_name "Opn3-201"; exon_number 1; exon_id "ENSMUSE00000398686.5"; level 2; protein_id "ENSMUSP00000027809.8"; transcript_support_level "1"; mgi_id "MGI:1338022"; tag "basic"; tag "Ensembl_canonical"; tag "GENCODE_Primary"; tag "appris_principal_1"; tag "CCDS"; ccdsid "CCDS15549.1"; havana_gene "OTTMUSG00000021478.1"; havana_transcript "OTTMUST00000050914.1";
chr1	HAVANA	CDS	175519736	175520102	0	-	0	gene_id "ENSMUSG00000078185.4"; transcript_id "ENSMUST00000209720.2"; gene_type "protein_coding"; gene_name "Chml"; transcript_type "protein_coding"; transcript_name "Chml-202"; exon_number 1; exon_id "ENSMUSE00001386528.2"; level 2; protein_id "ENSMUSP00000148253.2"; transcript_support_level "5"; mgi_id "MGI:101913"; tag "RNA_Seq_supported_only"; tag "basic"; havana_gene "OTTMUSG00000021480.1"; havana_transcript "OTTMUST00000148675.1";
chr1	HAVANA	CDS	175519736	175520102	0	-	0	gene_id "ENSMUSG00000078185.4"; transcript_id "ENSMUST00000211489.2"; gene_type "protein_coding"; gene_name "Chml"; transcript_type "protein_coding"; transcript_name "Chml-205"; exon_number 1; exon_id "ENSMUSE00001386528.2"; level 2; protein_id "ENSMUSP00000147362.2"; transcript_support_level "3"; mgi_id "MGI:101913"; tag "mRNA_end_NF"; tag "cds_end_NF"; havana_gene "OTTMUSG00000021480.1"; havana_transcript "OTTMUST00000148677.1";
chr1	HAVANA	exon	175519736	175520196	0	-	.	gene_id "ENSMUSG00000078185.4"; transcript_id "ENSMUST00000104984.4"; gene_type "protein_coding"; gene_name "Chml"; transcript_type "protein_coding"; transcript_name "Chml-201"; exon_number 1; exon_id "ENSMUSE00001386575.2"; level 2; protein_id "ENSMUSP00000100600.2"; transcript_support_level "5"; mgi_id "MGI:101913"; tag "RNA_Seq_supported_partial"; tag "basic"; tag "Ensembl_canonical"; tag "GENCODE_Primary"; tag "appris_principal_1"; tag "CCDS"; ccdsid "CCDS35796.1"; havana_gene "OTTMUSG00000021480.1"; havana_transcript "OTTMUST00000050916.1";
chr1	HAVANA	UTR	175519736	175520196	0	-	.	gene_id "ENSMUSG00000078185.4"; transcript_id "ENSMUST00000104984.4"; gene_type "protein_coding"; gene_name "Chml"; transcript_type "protein_coding"; transcript_name "Chml-201"; exon_number 1; exon_id "ENSMUSE00001386575.2"; level 2; protein_id "ENSMUSP00000100600.2"; transcript_support_level "5"; mgi_id "MGI:101913"; tag "RNA_Seq_supported_partial"; tag "basic"; tag "Ensembl_canonical"; tag "GENCODE_Primary"; tag "appris_principal_1"; tag "CCDS"; ccdsid "CCDS35796.1"; havana_gene "OTTMUSG00000021480.1"; havana_transcript "OTTMUST00000050916.1";
chr1	HAVANA	exon	175519736	175520196	0	-	.	gene_id "ENSMUSG00000078185.4"; transcript_id "ENSMUST00000209720.2"; gene_type "protein_coding"; gene_name "Chml"; transcript_type "protein_coding"; transcript_name "Chml-202"; exon_number 1; exon_id "ENSMUSE00001386528.2"; level 2; protein_id "ENSMUSP00000148253.2"; transcript_support_level "5"; mgi_id "MGI:101913"; tag "RNA_Seq_supported_only"; tag "basic"; havana_gene "OTTMUSG00000021480.1"; havana_transcript "OTTMUST00000148675.1";
chr1	HAVANA	exon	175519736	175520196	0	-	.	gene_id "ENSMUSG00000078185.4"; transcript_id "ENSMUST00000211489.2"; gene_type "protein_coding"; gene_name "Chml"; transcript_type "protein_coding"; transcript_name "Chml-205"; exon_number 1; exon_id "ENSMUSE00001386528.2"; level 2; protein_id "ENSMUSP00000147362.2"; transcript_support_level "3"; mgi_id "MGI:101913"; tag "mRNA_end_NF"; tag "cds_end_NF"; havana_gene "OTTMUSG00000021480.1"; havana_transcript "OTTMUST00000148677.1";
chr1	HAVANA	exon	175519736	175520342	0	-	.	gene_id "ENSMUSG00000026525.10"; transcript_id "ENSMUST00000027809.8"; gene_type "protein_coding"; gene_name "Opn3"; transcript_type "protein_coding"; transcript_name "Opn3-201"; exon_number 1; exon_id "ENSMUSE00000398686.5"; level 2; protein_id "ENSMUSP00000027809.8"; transcript_support_level "1"; mgi_id "MGI:1338022"; tag "basic"; tag "Ensembl_canonical"; tag "GENCODE_Primary"; tag "appris_principal_1"; tag "CCDS"; ccdsid "CCDS15549.1"; havana_gene "OTTMUSG00000021478.1"; havana_transcript "OTTMUST00000050914.1";
chr1	HAVANA	start_codon	175520100	175520102	0	-	0	gene_id "ENSMUSG00000026525.10"; transcript_id "ENSMUST00000027809.8"; gene_type "protein_coding"; gene_name "Opn3"; transcript_type "protein_coding"; transcript_name "Opn3-201"; exon_number 1; exon_id "ENSMUSE00000398686.5"; level 2; protein_id "ENSMUSP00000027809.8"; transcript_support_level "1"; mgi_id "MGI:1338022"; tag "basic"; tag "Ensembl_canonical"; tag "GENCODE_Primary"; tag "appris_principal_1"; tag "CCDS"; ccdsid "CCDS15549.1"; havana_gene "OTTMUSG00000021478.1"; havana_transcript "OTTMUST00000050914.1";
chr1	HAVANA	start_codon	175520100	175520102	0	-	0	gene_id "ENSMUSG00000078185.4"; transcript_id "ENSMUST00000209720.2"; gene_type "protein_coding"; gene_name "Chml"; transcript_type "protein_coding"; transcript_name "Chml-202"; exon_number 1; exon_id "ENSMUSE00001386528.2"; level 2; protein_id "ENSMUSP00000148253.2"; transcript_support_level "5"; mgi_id "MGI:101913"; tag "RNA_Seq_supported_only"; tag "basic"; havana_gene "OTTMUSG00000021480.1"; havana_transcript "OTTMUST00000148675.1";
chr1	HAVANA	start_codon	175520100	175520102	0	-	0	gene_id "ENSMUSG00000078185.4"; transcript_id "ENSMUST00000211489.2"; gene_type "protein_coding"; gene_name "Chml"; transcript_type "protein_coding"; transcript_name "Chml-205"; exon_number 1; exon_id "ENSMUSE00001386528.2"; level 2; protein_id "ENSMUSP00000147362.2"; transcript_support_level "3"; mgi_id "MGI:101913"; tag "mRNA_end_NF"; tag "cds_end_NF"; havana_gene "OTTMUSG00000021480.1"; havana_transcript "OTTMUST00000148677.1";
chr1	HAVANA	UTR	175520103	175520196	0	-	.	gene_id "ENSMUSG00000078185.4"; transcript_id "ENSMUST00000209720.2"; gene_type "protein_coding"; gene_name "Chml"; transcript_type "protein_coding"; transcript_name "Chml-202"; exon_number 1; exon_id "ENSMUSE00001386528.2"; level 2; protein_id "ENSMUSP00000148253.2"; transcript_support_level "5"; mgi_id "MGI:101913"; tag "RNA_Seq_supported_only"; tag "basic"; havana_gene "OTTMUSG00000021480.1"; havana_transcript "OTTMUST00000148675.1";
chr1	HAVANA	UTR	175520103	175520196	0	-	.	gene_id "ENSMUSG00000078185.4"; transcript_id "ENSMUST00000211489.2"; gene_type "protein_coding"; gene_name "Chml"; transcript_type "protein_coding"; transcript_name "Chml-205"; exon_number 1; exon_id "ENSMUSE00001386528.2"; level 2; protein_id "ENSMUSP00000147362.2"; transcript_support_level "3"; mgi_id "MGI:101913"; tag "mRNA_end_NF"; tag "cds_end_NF"; havana_gene "OTTMUSG00000021480.1"; havana_transcript "OTTMUST00000148677.1";
chr1	HAVANA	UTR	175520103	175520342	0	-	.	gene_id "ENSMUSG00000026525.10"; transcript_id "ENSMUST00000027809.8"; gene_type "protein_coding"; gene_name "Opn3"; transcript_type "protein_coding"; transcript_name "Opn3-201"; exon_number 1; exon_id "ENSMUSE00000398686.5"; level 2; protein_id "ENSMUSP00000027809.8"; transcript_support_level "1"; mgi_id "MGI:1338022"; tag "basic"; tag "Ensembl_canonical"; tag "GENCODE_Primary"; tag "appris_principal_1"; tag "CCDS"; ccdsid "CCDS15549.1"; havana_gene "OTTMUSG00000021478.1"; havana_transcript "OTTMUST00000050914.1";
chr1	HAVANA	exon	175520398	175520467	0	-	.	gene_id "ENSMUSG00000078185.4"; transcript_id "ENSMUST00000210367.2"; gene_type "protein_coding"; gene_name "Chml"; transcript_type "protein_coding"; transcript_name "Chml-203"; exon_number 1; exon_id "ENSMUSE00001386106.2"; level 2; protein_id "ENSMUSP00000147761.2"; transcript_support_level "5"; mgi_id "MGI:101913"; tag "RNA_Seq_supported_only"; tag "basic"; havana_gene "OTTMUSG00000021480.1"; havana_transcript "OTTMUST00000148676.1";
chr1	HAVANA	UTR	175520398	175520467	0	-	.	gene_id "ENSMUSG00000078185.4"; transcript_id "ENSMUST00000210367.2"; gene_type "protein_coding"; gene_name "Chml"; transcript_type "protein_coding"; transcript_name "Chml-203"; exon_number 1; exon_id "ENSMUSE00001386106.2"; level 2; protein_id "ENSMUSP00000147761.2"; transcript_support_level "5"; mgi_id "MGI:101913"; tag "RNA_Seq_supported_only"; tag "basic"; havana_gene "OTTMUSG00000021480.1"; havana_transcript "OTTMUST00000148676.1";
chr1	HAVANA	exon	175592730	175593109	0	-	.	gene_id "ENSMUSG00000133343.1"; transcript_id "ENSMUST00000317249.1"; gene_type "lncRNA"; gene_name "ENSMUSG00000133343"; transcript_type "lncRNA"; transcript_name "ENSMUST00000317249"; exon_number 2; exon_id "ENSMUSE00001626457.1"; level 2; tag "basic"; tag "Ensembl_canonical"; tag "GENCODE_Primary"; tag "TAGENE";
chr1	ENSEMBL_gcm37	exon	175592730	175593109	0.00925858388531127	-	.	gene_id "ENSMUSG00000133343.1"; transcript_id "ENSMUSG00000133343.1_tx_2"; exon_id "chr1_175592730_175593109_-"; exonnum "3"; txlen "518";
chr1	HAVANA	gene	175592730	175594494	0	-	.	gene_id "ENSMUSG00000133343.1"; gene_type "lncRNA"; gene_name "ENSMUSG00000133343"; level 2;
chr1	HAVANA	transcript	175592730	175594494	0	-	.	gene_id "ENSMUSG00000133343.1"; transcript_id "ENSMUST00000317249.1"; gene_type "lncRNA"; gene_name "ENSMUSG00000133343"; transcript_type "lncRNA"; transcript_name "ENSMUST00000317249"; level 2; tag "basic"; tag "Ensembl_canonical"; tag "GENCODE_Primary"; tag "TAGENE";
chr1	HAVANA	exon	175594281	175594494	0	-	.	gene_id "ENSMUSG00000133343.1"; transcript_id "ENSMUST00000317249.1"; gene_type "lncRNA"; gene_name "ENSMUSG00000133343"; transcript_type "lncRNA"; transcript_name "ENSMUST00000317249"; exon_number 1; exon_id "ENSMUSE00001626456.1"; level 2; tag "basic"; tag "Ensembl_canonical"; tag "GENCODE_Primary"; tag "TAGENE";
chr1	sragcm37_mid	exon	175595154	175595220	0.00925858388531127	-	.	gene_id "ENSMUSG00000133343.1"; transcript_id "ENSMUSG00000133343.1_tx_2"; exon_id "chr1_175595154_175595220_-"; exonnum "2"; txlen "518";
chr1	sragcm37_ss	exon	175615878	175615948	0.00925858388531127	-	.	gene_id "ENSMUSG00000133343.1"; transcript_id "ENSMUSG00000133343.1_tx_2"; exon_id "chr1_175615878_175615948_-"; exonnum "1"; txlen "518";
chr1	HAVANA	exon	175699180	175699640	0	-	.	gene_id "ENSMUSG00000140340.1"; transcript_id "ENSMUST00000359131.1"; gene_type "lncRNA"; gene_name "ENSMUSG00000140340"; transcript_type "lncRNA"; transcript_name "ENSMUST00000359131"; exon_number 4; exon_id "ENSMUSE00001706619.1"; level 2; tag "basic"; tag "TAGENE";
chr1	HAVANA	transcript	175699180	175708161	0	-	.	gene_id "ENSMUSG00000140340.1"; transcript_id "ENSMUST00000359131.1"; gene_type "lncRNA"; gene_name "ENSMUSG00000140340"; transcript_type "lncRNA"; transcript_name "ENSMUST00000359131"; level 2; tag "basic"; tag "TAGENE";
chr1	HAVANA	gene	175699180	175708789	0	-	.	gene_id "ENSMUSG00000140340.1"; gene_type "lncRNA"; gene_name "ENSMUSG00000140340"; level 2;
chr1	HAVANA	exon	175699182	175699640	0	-	.	gene_id "ENSMUSG00000140340.1"; transcript_id "ENSMUST00000359126.1"; gene_type "lncRNA"; gene_name "ENSMUSG00000140340"; transcript_type "lncRNA"; transcript_name "ENSMUST00000359126"; exon_number 2; exon_id "ENSMUSE00001706616.1"; level 2; tag "TAGENE";
chr1	HAVANA	exon	175699182	175699640	0	-	.	gene_id "ENSMUSG00000140340.1"; transcript_id "ENSMUST00000359125.1"; gene_type "lncRNA"; gene_name "ENSMUSG00000140340"; transcript_type "lncRNA"; transcript_name "ENSMUST00000359125"; exon_number 3; exon_id "ENSMUSE00001706616.1"; level 2; tag "TAGENE";
chr1	HAVANA	exon	175699182	175699640	0	-	.	gene_id "ENSMUSG00000140340.1"; transcript_id "ENSMUST00000359124.1"; gene_type "lncRNA"; gene_name "ENSMUSG00000140340"; transcript_type "lncRNA"; transcript_name "ENSMUST00000359124"; exon_number 3; exon_id "ENSMUSE00001706616.1"; level 2; tag "Ensembl_canonical"; tag "GENCODE_Primary"; tag "TAGENE";
chr1	HAVANA	transcript	175699182	175708359	0	-	.	gene_id "ENSMUSG00000140340.1"; transcript_id "ENSMUST00000359126.1"; gene_type "lncRNA"; gene_name "ENSMUSG00000140340"; transcript_type "lncRNA"; transcript_name "ENSMUST00000359126"; level 2; tag "TAGENE";
chr1	HAVANA	transcript	175699182	175708516	0	-	.	gene_id "ENSMUSG00000140340.1"; transcript_id "ENSMUST00000359125.1"; gene_type "lncRNA"; gene_name "ENSMUSG00000140340"; transcript_type "lncRNA"; transcript_name "ENSMUST00000359125"; level 2; tag "TAGENE";
chr1	HAVANA	transcript	175699182	175708789	0	-	.	gene_id "ENSMUSG00000140340.1"; transcript_id "ENSMUST00000359124.1"; gene_type "lncRNA"; gene_name "ENSMUSG00000140340"; transcript_type "lncRNA"; transcript_name "ENSMUST00000359124"; level 2; tag "Ensembl_canonical"; tag "GENCODE_Primary"; tag "TAGENE";
chr1	HAVANA	exon	175699184	175699640	0	-	.	gene_id "ENSMUSG00000140340.1"; transcript_id "ENSMUST00000359129.1"; gene_type "lncRNA"; gene_name "ENSMUSG00000140340"; transcript_type "lncRNA"; transcript_name "ENSMUST00000359129"; exon_number 2; exon_id "ENSMUSE00001706630.1"; level 2; tag "TAGENE";
chr1	HAVANA	exon	175699184	175699640	0	-	.	gene_id "ENSMUSG00000140340.1"; transcript_id "ENSMUST00000359127.1"; gene_type "lncRNA"; gene_name "ENSMUSG00000140340"; transcript_type "lncRNA"; transcript_name "ENSMUST00000359127"; exon_number 3; exon_id "ENSMUSE00001706630.1"; level 2; tag "basic"; tag "TAGENE";
chr1	HAVANA	transcript	175699184	175708321	0	-	.	gene_id "ENSMUSG00000140340.1"; transcript_id "ENSMUST00000359129.1"; gene_type "lncRNA"; gene_name "ENSMUSG00000140340"; transcript_type "lncRNA"; transcript_name "ENSMUST00000359129"; level 2; tag "TAGENE";
chr1	HAVANA	transcript	175699184	175708339	0	-	.	gene_id "ENSMUSG00000140340.1"; transcript_id "ENSMUST00000359127.1"; gene_type "lncRNA"; gene_name "ENSMUSG00000140340"; transcript_type "lncRNA"; transcript_name "ENSMUST00000359127"; level 2; tag "basic"; tag "TAGENE";
chr1	HAVANA	exon	175699186	175699640	0	-	.	gene_id "ENSMUSG00000140340.1"; transcript_id "ENSMUST00000359130.1"; gene_type "lncRNA"; gene_name "ENSMUSG00000140340"; transcript_type "lncRNA"; transcript_name "ENSMUST00000359130"; exon_number 4; exon_id "ENSMUSE00001706626.1"; level 2; tag "TAGENE";
chr1	HAVANA	transcript	175699186	175708278	0	-	.	gene_id "ENSMUSG00000140340.1"; transcript_id "ENSMUST00000359130.1"; gene_type "lncRNA"; gene_name "ENSMUSG00000140340"; transcript_type "lncRNA"; transcript_name "ENSMUST00000359130"; level 2; tag "TAGENE";
chr1	HAVANA	exon	175699194	175699485	0	-	.	gene_id "ENSMUSG00000140340.1"; transcript_id "ENSMUST00000359128.1"; gene_type "lncRNA"; gene_name "ENSMUSG00000140340"; transcript_type "lncRNA"; transcript_name "ENSMUST00000359128"; exon_number 2; exon_id "ENSMUSE00001706628.1"; level 2; tag "TAGENE";
chr1	HAVANA	transcript	175699194	175708332	0	-	.	gene_id "ENSMUSG00000140340.1"; transcript_id "ENSMUST00000359128.1"; gene_type "lncRNA"; gene_name "ENSMUSG00000140340"; transcript_type "lncRNA"; transcript_name "ENSMUST00000359128"; level 2; tag "TAGENE";
chr1	HAVANA	exon	175701087	175701195	0	-	.	gene_id "ENSMUSG00000140340.1"; transcript_id "ENSMUST00000359131.1"; gene_type "lncRNA"; gene_name "ENSMUSG00000140340"; transcript_type "lncRNA"; transcript_name "ENSMUST00000359131"; exon_number 3; exon_id "ENSMUSE00001706617.1"; level 2; tag "basic"; tag "TAGENE";
chr1	HAVANA	exon	175701087	175701195	0	-	.	gene_id "ENSMUSG00000140340.1"; transcript_id "ENSMUST00000359125.1"; gene_type "lncRNA"; gene_name "ENSMUSG00000140340"; transcript_type "lncRNA"; transcript_name "ENSMUST00000359125"; exon_number 2; exon_id "ENSMUSE00001706617.1"; level 2; tag "TAGENE";
chr1	HAVANA	exon	175701087	175701195	0	-	.	gene_id "ENSMUSG00000140340.1"; transcript_id "ENSMUST00000359124.1"; gene_type "lncRNA"; gene_name "ENSMUSG00000140340"; transcript_type "lncRNA"; transcript_name "ENSMUST00000359124"; exon_number 2; exon_id "ENSMUSE00001706617.1"; level 2; tag "Ensembl_canonical"; tag "GENCODE_Primary"; tag "TAGENE";
chr1	HAVANA	exon	175701087	175701195	0	-	.	gene_id "ENSMUSG00000140340.1"; transcript_id "ENSMUST00000359127.1"; gene_type "lncRNA"; gene_name "ENSMUSG00000140340"; transcript_type "lncRNA"; transcript_name "ENSMUST00000359127"; exon_number 2; exon_id "ENSMUSE00001706617.1"; level 2; tag "basic"; tag "TAGENE";
chr1	HAVANA	exon	175701087	175701195	0	-	.	gene_id "ENSMUSG00000140340.1"; transcript_id "ENSMUST00000359130.1"; gene_type "lncRNA"; gene_name "ENSMUSG00000140340"; transcript_type "lncRNA"; transcript_name "ENSMUST00000359130"; exon_number 3; exon_id "ENSMUSE00001706617.1"; level 2; tag "TAGENE";
chr1	HAVANA	exon	175704374	175704497	0	-	.	gene_id "ENSMUSG00000140340.1"; transcript_id "ENSMUST00000359131.1"; gene_type "lncRNA"; gene_name "ENSMUSG00000140340"; transcript_type "lncRNA"; transcript_name "ENSMUST00000359131"; exon_number 2; exon_id "ENSMUSE00001706623.1"; level 2; tag "basic"; tag "TAGENE";
chr1	HAVANA	exon	175704374	175704497	0	-	.	gene_id "ENSMUSG00000140340.1"; transcript_id "ENSMUST00000359130.1"; gene_type "lncRNA"; gene_name "ENSMUSG00000140340"; transcript_type "lncRNA"; transcript_name "ENSMUST00000359130"; exon_number 2; exon_id "ENSMUSE00001706623.1"; level 2; tag "TAGENE";
chr1	sragcm37_es	exon	175707344	175707580	0.0872299678526901	-	.	gene_id "ENSMUSG00000140340.1"; transcript_id "ENSMUSG00000140340.1_tx_4"; exon_id "chr1_175707344_175707580_-"; exonnum "2"; txlen "513";
chr1	HAVANA	exon	175708046	175708161	0	-	.	gene_id "ENSMUSG00000140340.1"; transcript_id "ENSMUST00000359131.1"; gene_type "lncRNA"; gene_name "ENSMUSG00000140340"; transcript_type "lncRNA"; transcript_name "ENSMUST00000359131"; exon_number 1; exon_id "ENSMUSE00001706625.1"; level 2; tag "basic"; tag "TAGENE";
chr1	HAVANA	exon	175708046	175708321	0	-	.	gene_id "ENSMUSG00000140340.1"; transcript_id "ENSMUST00000359129.1"; gene_type "lncRNA"; gene_name "ENSMUSG00000140340"; transcript_type "lncRNA"; transcript_name "ENSMUST00000359129"; exon_number 1; exon_id "ENSMUSE00001706621.1"; level 2; tag "TAGENE";
chr1	ENSEMBL_gcm37	exon	175708046	175708321	0.0872299678526901	-	.	gene_id "ENSMUSG00000140340.1"; transcript_id "ENSMUSG00000140340.1_tx_4"; exon_id "chr1_175708046_175708321_-"; exonnum "1"; txlen "513";
chr1	HAVANA	exon	175708046	175708339	0	-	.	gene_id "ENSMUSG00000140340.1"; transcript_id "ENSMUST00000359127.1"; gene_type "lncRNA"; gene_name "ENSMUSG00000140340"; transcript_type "lncRNA"; transcript_name "ENSMUST00000359127"; exon_number 1; exon_id "ENSMUSE00001706620.1"; level 2; tag "basic"; tag "TAGENE";
chr1	HAVANA	exon	175708238	175708278	0	-	.	gene_id "ENSMUSG00000140340.1"; transcript_id "ENSMUST00000359130.1"; gene_type "lncRNA"; gene_name "ENSMUSG00000140340"; transcript_type "lncRNA"; transcript_name "ENSMUST00000359130"; exon_number 1; exon_id "ENSMUSE00001706624.1"; level 2; tag "TAGENE";
chr1	HAVANA	exon	175708238	175708332	0	-	.	gene_id "ENSMUSG00000140340.1"; transcript_id "ENSMUST00000359128.1"; gene_type "lncRNA"; gene_name "ENSMUSG00000140340"; transcript_type "lncRNA"; transcript_name "ENSMUST00000359128"; exon_number 1; exon_id "ENSMUSE00001706629.1"; level 2; tag "TAGENE";
chr1	HAVANA	exon	175708238	175708359	0	-	.	gene_id "ENSMUSG00000140340.1"; transcript_id "ENSMUST00000359126.1"; gene_type "lncRNA"; gene_name "ENSMUSG00000140340"; transcript_type "lncRNA"; transcript_name "ENSMUST00000359126"; exon_number 1; exon_id "ENSMUSE00001706618.1"; level 2; tag "TAGENE";
chr1	HAVANA	exon	175708238	175708516	0	-	.	gene_id "ENSMUSG00000140340.1"; transcript_id "ENSMUST00000359125.1"; gene_type "lncRNA"; gene_name "ENSMUSG00000140340"; transcript_type "lncRNA"; transcript_name "ENSMUST00000359125"; exon_number 1; exon_id "ENSMUSE00001706622.1"; level 2; tag "TAGENE";
chr1	HAVANA	exon	175708657	175708789	0	-	.	gene_id "ENSMUSG00000140340.1"; transcript_id "ENSMUST00000359124.1"; gene_type "lncRNA"; gene_name "ENSMUSG00000140340"; transcript_type "lncRNA"; transcript_name "ENSMUST00000359124"; exon_number 1; exon_id "ENSMUSE00001706627.1"; level 2; tag "Ensembl_canonical"; tag "GENCODE_Primary"; tag "TAGENE";
chr1	HAVANA	gene	175783021	175784964	0	-	.	gene_id "ENSMUSG00000103540.2"; gene_type "TEC"; gene_name "Gm37668"; level 2; mgi_id "MGI:5610896"; havana_gene "OTTMUSG00000050257.1";
chr1	HAVANA	transcript	175783021	175784964	0	-	.	gene_id "ENSMUSG00000103540.2"; transcript_id "ENSMUST00000193745.2"; gene_type "TEC"; gene_name "Gm37668"; transcript_type "TEC"; transcript_name "Gm37668-201"; level 2; transcript_support_level "NA"; mgi_id "MGI:5610896"; tag "basic"; tag "Ensembl_canonical"; tag "GENCODE_Primary"; havana_gene "OTTMUSG00000050257.1"; havana_transcript "OTTMUST00000127668.1";
chr1	HAVANA	exon	175783021	175784964	0	-	.	gene_id "ENSMUSG00000103540.2"; transcript_id "ENSMUST00000193745.2"; gene_type "TEC"; gene_name "Gm37668"; transcript_type "TEC"; transcript_name "Gm37668-201"; exon_number 1; exon_id "ENSMUSE00001340626.2"; level 2; transcript_support_level "NA"; mgi_id "MGI:5610896"; tag "basic"; tag "Ensembl_canonical"; tag "GENCODE_Primary"; havana_gene "OTTMUSG00000050257.1"; havana_transcript "OTTMUST00000127668.1";
chr1	HAVANA	UTR	175789872	175791396	0	-	.	gene_id "ENSMUSG00000055214.16"; transcript_id "ENSMUST00000065967.14"; gene_type "protein_coding"; gene_name "Pld5"; transcript_type "protein_coding"; transcript_name "Pld5-201"; exon_number 10; exon_id "ENSMUSE00000374907.4"; level 2; protein_id "ENSMUSP00000069326.8"; transcript_support_level "1"; mgi_id "MGI:2442056"; tag "basic"; tag "Ensembl_canonical"; tag "GENCODE_Primary"; tag "appris_principal_1"; tag "CCDS"; ccdsid "CCDS15552.1"; havana_gene "OTTMUSG00000024158.1"; havana_transcript "OTTMUST00000059164.1";
chr1	HAVANA	exon	175789872	175791650	0	-	.	gene_id "ENSMUSG00000055214.16"; transcript_id "ENSMUST00000065967.14"; gene_type "protein_coding"; gene_name "Pld5"; transcript_type "protein_coding"; transcript_name "Pld5-201"; exon_number 10; exon_id "ENSMUSE00000374907.4"; level 2; protein_id "ENSMUSP00000069326.8"; transcript_support_level "1"; mgi_id "MGI:2442056"; tag "basic"; tag "Ensembl_canonical"; tag "GENCODE_Primary"; tag "appris_principal_1"; tag "CCDS"; ccdsid "CCDS15552.1"; havana_gene "OTTMUSG00000024158.1"; havana_transcript "OTTMUST00000059164.1";
chr1	HAVANA	transcript	175789872	176102864	0	-	.	gene_id "ENSMUSG00000055214.16"; transcript_id "ENSMUST00000065967.14"; gene_type "protein_coding"; gene_name "Pld5"; transcript_type "protein_coding"; transcript_name "Pld5-201"; level 2; protein_id "ENSMUSP00000069326.8"; transcript_support_level "1"; mgi_id "MGI:2442056"; tag "basic"; tag "Ensembl_canonical"; tag "GENCODE_Primary"; tag "appris_principal_1"; tag "CCDS"; ccdsid "CCDS15552.1"; havana_gene "OTTMUSG00000024158.1"; havana_transcript "OTTMUST00000059164.1";
chr1	HAVANA	gene	175789872	176102878	0	-	.	gene_id "ENSMUSG00000055214.16"; gene_type "protein_coding"; gene_name "Pld5"; level 1; mgi_id "MGI:2442056"; tag "overlapping_locus"; havana_gene "OTTMUSG00000024158.1";
chr1	HAVANA	exon	175789973	175791650	0	-	.	gene_id "ENSMUSG00000055214.16"; transcript_id "ENSMUST00000125404.8"; gene_type "protein_coding"; gene_name "Pld5"; transcript_type "nonsense_mediated_decay"; transcript_name "Pld5-204"; exon_number 9; exon_id "ENSMUSE00000834216.2"; level 2; protein_id "ENSMUSP00000121428.2"; transcript_support_level "1"; mgi_id "MGI:2442056"; havana_gene "OTTMUSG00000024158.1"; havana_transcript "OTTMUST00000059102.1";
chr1	HAVANA	UTR	175789973	175791650	0	-	.	gene_id "ENSMUSG00000055214.16"; transcript_id "ENSMUST00000125404.8"; gene_type "protein_coding"; gene_name "Pld5"; transcript_type "nonsense_mediated_decay"; transcript_name "Pld5-204"; exon_number 9; exon_id "ENSMUSE00000834216.2"; level 2; protein_id "ENSMUSP00000121428.2"; transcript_support_level "1"; mgi_id "MGI:2442056"; havana_gene "OTTMUSG00000024158.1"; havana_transcript "OTTMUST00000059102.1";
chr1	ENSEMBL_gcm37	exon	175789973	175791650	1.11486580247957	-	.	gene_id "ENSMUSG00000055214.16"; transcript_id "ENSMUSG00000055214.16_tx_4"; exon_id "chr1_175789973_175791650_-"; exonnum "10"; txlen "2944";
chr1	ENSEMBL_gcm37	exon	175789973	175791650	0.990060709953091	-	.	gene_id "ENSMUSG00000055214.16"; transcript_id "ENSMUSG00000055214.16_tx_5"; exon_id "chr1_175789973_175791650_-"; exonnum "10"; txlen "2951";
chr1	ENSEMBL_gcm37	exon	175789973	175791650	0.00340502960259528	-	.	gene_id "ENSMUSG00000055214.16"; transcript_id "ENSMUSG00000055214.16_tx_6"; exon_id "chr1_175789973_175791650_-"; exonnum "12"; txlen "3138";
chr1	ENSEMBL_gcm37	exon	175789973	175791650	0.00340502960259528	-	.	gene_id "ENSMUSG00000055214.16"; transcript_id "ENSMUSG00000055214.16_tx_7"; exon_id "chr1_175789973_175791650_-"; exonnum "12"; txlen "3145";
chr1	HAVANA	transcript	175789973	176102878	0	-	.	gene_id "ENSMUSG00000055214.16"; transcript_id "ENSMUST00000125404.8"; gene_type "protein_coding"; gene_name "Pld5"; transcript_type "nonsense_mediated_decay"; transcript_name "Pld5-204"; level 2; protein_id "ENSMUSP00000121428.2"; transcript_support_level "1"; mgi_id "MGI:2442056"; havana_gene "OTTMUSG00000024158.1"; havana_transcript "OTTMUST00000059102.1";
chr1	HAVANA	UTR	175791278	175791396	0	-	.	gene_id "ENSMUSG00000055214.16"; transcript_id "ENSMUST00000111167.2"; gene_type "protein_coding"; gene_name "Pld5"; transcript_type "protein_coding"; transcript_name "Pld5-203"; exon_number 10; exon_id "ENSMUSE00000686941.2"; level 2; protein_id "ENSMUSP00000106797.2"; transcript_support_level "1"; mgi_id "MGI:2442056"; tag "basic"; tag "CCDS"; ccdsid "CCDS56660.1"; havana_gene "OTTMUSG00000024158.1"; havana_transcript "OTTMUST00000059183.1";
chr1	HAVANA	exon	175791278	175791650	0	-	.	gene_id "ENSMUSG00000055214.16"; transcript_id "ENSMUST00000111167.2"; gene_type "protein_coding"; gene_name "Pld5"; transcript_type "protein_coding"; transcript_name "Pld5-203"; exon_number 10; exon_id "ENSMUSE00000686941.2"; level 2; protein_id "ENSMUSP00000106797.2"; transcript_support_level "1"; mgi_id "MGI:2442056"; tag "basic"; tag "CCDS"; ccdsid "CCDS56660.1"; havana_gene "OTTMUSG00000024158.1"; havana_transcript "OTTMUST00000059183.1";
chr1	HAVANA	transcript	175791278	176041508	0	-	.	gene_id "ENSMUSG00000055214.16"; transcript_id "ENSMUST00000111167.2"; gene_type "protein_coding"; gene_name "Pld5"; transcript_type "protein_coding"; transcript_name "Pld5-203"; level 2; protein_id "ENSMUSP00000106797.2"; transcript_support_level "1"; mgi_id "MGI:2442056"; tag "basic"; tag "CCDS"; ccdsid "CCDS56660.1"; havana_gene "OTTMUSG00000024158.1"; havana_transcript "OTTMUST00000059183.1";
chr1	HAVANA	stop_codon	175791394	175791396	0	-	0	gene_id "ENSMUSG00000055214.16"; transcript_id "ENSMUST00000065967.14"; gene_type "protein_coding"; gene_name "Pld5"; transcript_type "protein_coding"; transcript_name "Pld5-201"; exon_number 10; exon_id "ENSMUSE00000374907.4"; level 2; protein_id "ENSMUSP00000069326.8"; transcript_support_level "1"; mgi_id "MGI:2442056"; tag "basic"; tag "Ensembl_canonical"; tag "GENCODE_Primary"; tag "appris_principal_1"; tag "CCDS"; ccdsid "CCDS15552.1"; havana_gene "OTTMUSG00000024158.1"; havana_transcript "OTTMUST00000059164.1";
chr1	HAVANA	stop_codon	175791394	175791396	0	-	0	gene_id "ENSMUSG00000055214.16"; transcript_id "ENSMUST00000111167.2"; gene_type "protein_coding"; gene_name "Pld5"; transcript_type "protein_coding"; transcript_name "Pld5-203"; exon_number 10; exon_id "ENSMUSE00000686941.2"; level 2; protein_id "ENSMUSP00000106797.2"; transcript_support_level "1"; mgi_id "MGI:2442056"; tag "basic"; tag "CCDS"; ccdsid "CCDS56660.1"; havana_gene "OTTMUSG00000024158.1"; havana_transcript "OTTMUST00000059183.1";
chr1	HAVANA	CDS	175791397	175791650	0	-	2	gene_id "ENSMUSG00000055214.16"; transcript_id "ENSMUST00000065967.14"; gene_type "protein_coding"; gene_name "Pld5"; transcript_type "protein_coding"; transcript_name "Pld5-201"; exon_number 10; exon_id "ENSMUSE00000374907.4"; level 2; protein_id "ENSMUSP00000069326.8"; transcript_support_level "1"; mgi_id "MGI:2442056"; tag "basic"; tag "Ensembl_canonical"; tag "GENCODE_Primary"; tag "appris_principal_1"; tag "CCDS"; ccdsid "CCDS15552.1"; havana_gene "OTTMUSG00000024158.1"; havana_transcript "OTTMUST00000059164.1";
chr1	HAVANA	CDS	175791397	175791650	0	-	2	gene_id "ENSMUSG00000055214.16"; transcript_id "ENSMUST00000111167.2"; gene_type "protein_coding"; gene_name "Pld5"; transcript_type "protein_coding"; transcript_name "Pld5-203"; exon_number 10; exon_id "ENSMUSE00000686941.2"; level 2; protein_id "ENSMUSP00000106797.2"; transcript_support_level "1"; mgi_id "MGI:2442056"; tag "basic"; tag "CCDS"; ccdsid "CCDS56660.1"; havana_gene "OTTMUSG00000024158.1"; havana_transcript "OTTMUST00000059183.1";
chr1	HAVANA	exon	175798044	175798158	0	-	.	gene_id "ENSMUSG00000055214.16"; transcript_id "ENSMUST00000065967.14"; gene_type "protein_coding"; gene_name "Pld5"; transcript_type "protein_coding"; transcript_name "Pld5-201"; exon_number 9; exon_id "ENSMUSE00001224365.2"; level 2; protein_id "ENSMUSP00000069326.8"; transcript_support_level "1"; mgi_id "MGI:2442056"; tag "basic"; tag "Ensembl_canonical"; tag "GENCODE_Primary"; tag "appris_principal_1"; tag "CCDS"; ccdsid "CCDS15552.1"; havana_gene "OTTMUSG00000024158.1"; havana_transcript "OTTMUST00000059164.1";
chr1	HAVANA	CDS	175798044	175798158	0	-	0	gene_id "ENSMUSG00000055214.16"; transcript_id "ENSMUST00000065967.14"; gene_type "protein_coding"; gene_name "Pld5"; transcript_type "protein_coding"; transcript_name "Pld5-201"; exon_number 9; exon_id "ENSMUSE00001224365.2"; level 2; protein_id "ENSMUSP00000069326.8"; transcript_support_level "1"; mgi_id "MGI:2442056"; tag "basic"; tag "Ensembl_canonical"; tag "GENCODE_Primary"; tag "appris_principal_1"; tag "CCDS"; ccdsid "CCDS15552.1"; havana_gene "OTTMUSG00000024158.1"; havana_transcript "OTTMUST00000059164.1";
chr1	HAVANA	exon	175798044	175798158	0	-	.	gene_id "ENSMUSG00000055214.16"; transcript_id "ENSMUST00000125404.8"; gene_type "protein_coding"; gene_name "Pld5"; transcript_type "nonsense_mediated_decay"; transcript_name "Pld5-204"; exon_number 8; exon_id "ENSMUSE00001248093.2"; level 2; protein_id "ENSMUSP00000121428.2"; transcript_support_level "1"; mgi_id "MGI:2442056"; havana_gene "OTTMUSG00000024158.1"; havana_transcript "OTTMUST00000059102.1";
chr1	HAVANA	UTR	175798044	175798158	0	-	.	gene_id "ENSMUSG00000055214.16"; transcript_id "ENSMUST00000125404.8"; gene_type "protein_coding"; gene_name "Pld5"; transcript_type "nonsense_mediated_decay"; transcript_name "Pld5-204"; exon_number 8; exon_id "ENSMUSE00001248093.2"; level 2; protein_id "ENSMUSP00000121428.2"; transcript_support_level "1"; mgi_id "MGI:2442056"; havana_gene "OTTMUSG00000024158.1"; havana_transcript "OTTMUST00000059102.1";
chr1	HAVANA	exon	175798044	175798158	0	-	.	gene_id "ENSMUSG00000055214.16"; transcript_id "ENSMUST00000111167.2"; gene_type "protein_coding"; gene_name "Pld5"; transcript_type "protein_coding"; transcript_name "Pld5-203"; exon_number 9; exon_id "ENSMUSE00001224365.2"; level 2; protein_id "ENSMUSP00000106797.2"; transcript_support_level "1"; mgi_id "MGI:2442056"; tag "basic"; tag "CCDS"; ccdsid "CCDS56660.1"; havana_gene "OTTMUSG00000024158.1"; havana_transcript "OTTMUST00000059183.1";
chr1	HAVANA	CDS	175798044	175798158	0	-	0	gene_id "ENSMUSG00000055214.16"; transcript_id "ENSMUST00000111167.2"; gene_type "protein_coding"; gene_name "Pld5"; transcript_type "protein_coding"; transcript_name "Pld5-203"; exon_number 9; exon_id "ENSMUSE00001224365.2"; level 2; protein_id "ENSMUSP00000106797.2"; transcript_support_level "1"; mgi_id "MGI:2442056"; tag "basic"; tag "CCDS"; ccdsid "CCDS56660.1"; havana_gene "OTTMUSG00000024158.1"; havana_transcript "OTTMUST00000059183.1";
chr1	ENSEMBL_gcm37	exon	175798044	175798158	1.11486580247957	-	.	gene_id "ENSMUSG00000055214.16"; transcript_id "ENSMUSG00000055214.16_tx_4"; exon_id "chr1_175798044_175798158_-"; exonnum "9"; txlen "2944";
chr1	ENSEMBL_gcm37	exon	175798044	175798158	0.990060709953091	-	.	gene_id "ENSMUSG00000055214.16"; transcript_id "ENSMUSG00000055214.16_tx_5"; exon_id "chr1_175798044_175798158_-"; exonnum "9"; txlen "2951";
chr1	ENSEMBL_gcm37	exon	175798044	175798158	0.00340502960259528	-	.	gene_id "ENSMUSG00000055214.16"; transcript_id "ENSMUSG00000055214.16_tx_6"; exon_id "chr1_175798044_175798158_-"; exonnum "11"; txlen "3138";
chr1	ENSEMBL_gcm37	exon	175798044	175798158	0.00340502960259528	-	.	gene_id "ENSMUSG00000055214.16"; transcript_id "ENSMUSG00000055214.16_tx_7"; exon_id "chr1_175798044_175798158_-"; exonnum "11"; txlen "3145";
chr1	HAVANA	exon	175803025	175803193	0	-	.	gene_id "ENSMUSG00000055214.16"; transcript_id "ENSMUST00000065967.14"; gene_type "protein_coding"; gene_name "Pld5"; transcript_type "protein_coding"; transcript_name "Pld5-201"; exon_number 8; exon_id "ENSMUSE00001309447.2"; level 2; protein_id "ENSMUSP00000069326.8"; transcript_support_level "1"; mgi_id "MGI:2442056"; tag "basic"; tag "Ensembl_canonical"; tag "GENCODE_Primary"; tag "appris_principal_1"; tag "CCDS"; ccdsid "CCDS15552.1"; havana_gene "OTTMUSG00000024158.1"; havana_transcript "OTTMUST00000059164.1";
chr1	HAVANA	CDS	175803025	175803193	0	-	1	gene_id "ENSMUSG00000055214.16"; transcript_id "ENSMUST00000065967.14"; gene_type "protein_coding"; gene_name "Pld5"; transcript_type "protein_coding"; transcript_name "Pld5-201"; exon_number 8; exon_id "ENSMUSE00001309447.2"; level 2; protein_id "ENSMUSP00000069326.8"; transcript_support_level "1"; mgi_id "MGI:2442056"; tag "basic"; tag "Ensembl_canonical"; tag "GENCODE_Primary"; tag "appris_principal_1"; tag "CCDS"; ccdsid "CCDS15552.1"; havana_gene "OTTMUSG00000024158.1"; havana_transcript "OTTMUST00000059164.1";
chr1	HAVANA	exon	175803025	175803193	0	-	.	gene_id "ENSMUSG00000055214.16"; transcript_id "ENSMUST00000125404.8"; gene_type "protein_coding"; gene_name "Pld5"; transcript_type "nonsense_mediated_decay"; transcript_name "Pld5-204"; exon_number 7; exon_id "ENSMUSE00001241401.2"; level 2; protein_id "ENSMUSP00000121428.2"; transcript_support_level "1"; mgi_id "MGI:2442056"; havana_gene "OTTMUSG00000024158.1"; havana_transcript "OTTMUST00000059102.1";
chr1	HAVANA	UTR	175803025	175803193	0	-	.	gene_id "ENSMUSG00000055214.16"; transcript_id "ENSMUST00000125404.8"; gene_type "protein_coding"; gene_name "Pld5"; transcript_type "nonsense_mediated_decay"; transcript_name "Pld5-204"; exon_number 7; exon_id "ENSMUSE00001241401.2"; level 2; protein_id "ENSMUSP00000121428.2"; transcript_support_level "1"; mgi_id "MGI:2442056"; havana_gene "OTTMUSG00000024158.1"; havana_transcript "OTTMUST00000059102.1";
chr1	HAVANA	exon	175803025	175803193	0	-	.	gene_id "ENSMUSG00000055214.16"; transcript_id "ENSMUST00000111167.2"; gene_type "protein_coding"; gene_name "Pld5"; transcript_type "protein_coding"; transcript_name "Pld5-203"; exon_number 8; exon_id "ENSMUSE00001309447.2"; level 2; protein_id "ENSMUSP00000106797.2"; transcript_support_level "1"; mgi_id "MGI:2442056"; tag "basic"; tag "CCDS"; ccdsid "CCDS56660.1"; havana_gene "OTTMUSG00000024158.1"; havana_transcript "OTTMUST00000059183.1";
chr1	HAVANA	CDS	175803025	175803193	0	-	1	gene_id "ENSMUSG00000055214.16"; transcript_id "ENSMUST00000111167.2"; gene_type "protein_coding"; gene_name "Pld5"; transcript_type "protein_coding"; transcript_name "Pld5-203"; exon_number 8; exon_id "ENSMUSE00001309447.2"; level 2; protein_id "ENSMUSP00000106797.2"; transcript_support_level "1"; mgi_id "MGI:2442056"; tag "basic"; tag "CCDS"; ccdsid "CCDS56660.1"; havana_gene "OTTMUSG00000024158.1"; havana_transcript "OTTMUST00000059183.1";
chr1	ENSEMBL_gcm37	exon	175803025	175803193	1.11486580247957	-	.	gene_id "ENSMUSG00000055214.16"; transcript_id "ENSMUSG00000055214.16_tx_4"; exon_id "chr1_175803025_175803193_-"; exonnum "8"; txlen "2944";
chr1	ENSEMBL_gcm37	exon	175803025	175803193	0.990060709953091	-	.	gene_id "ENSMUSG00000055214.16"; transcript_id "ENSMUSG00000055214.16_tx_5"; exon_id "chr1_175803025_175803193_-"; exonnum "8"; txlen "2951";
chr1	ENSEMBL_gcm37	exon	175803025	175803193	0.00340502960259528	-	.	gene_id "ENSMUSG00000055214.16"; transcript_id "ENSMUSG00000055214.16_tx_6"; exon_id "chr1_175803025_175803193_-"; exonnum "10"; txlen "3138";
chr1	ENSEMBL_gcm37	exon	175803025	175803193	0.00340502960259528	-	.	gene_id "ENSMUSG00000055214.16"; transcript_id "ENSMUSG00000055214.16_tx_7"; exon_id "chr1_175803025_175803193_-"; exonnum "10"; txlen "3145";
chr1	HAVANA	UTR	175805343	175805953	0	-	.	gene_id "ENSMUSG00000078184.2"; transcript_id "ENSMUST00000104983.2"; gene_type "protein_coding"; gene_name "Rbm8a2"; transcript_type "protein_coding"; transcript_name "Rbm8a2-201"; exon_number 1; exon_id "ENSMUSE00000665132.2"; level 2; protein_id "ENSMUSP00000100599.2"; transcript_support_level "NA"; mgi_id "MGI:3612447"; tag "basic"; tag "Ensembl_canonical"; tag "GENCODE_Primary"; tag "appris_principal_1"; havana_gene "OTTMUSG00000024194.1"; havana_transcript "OTTMUST00000059184.1";
chr1	HAVANA	gene	175805343	175806680	0	-	.	gene_id "ENSMUSG00000078184.2"; gene_type "protein_coding"; gene_name "Rbm8a2"; level 2; mgi_id "MGI:3612447"; tag "overlapping_locus"; havana_gene "OTTMUSG00000024194.1";
chr1	HAVANA	transcript	175805343	175806680	0	-	.	gene_id "ENSMUSG00000078184.2"; transcript_id "ENSMUST00000104983.2"; gene_type "protein_coding"; gene_name "Rbm8a2"; transcript_type "protein_coding"; transcript_name "Rbm8a2-201"; level 2; protein_id "ENSMUSP00000100599.2"; transcript_support_level "NA"; mgi_id "MGI:3612447"; tag "basic"; tag "Ensembl_canonical"; tag "GENCODE_Primary"; tag "appris_principal_1"; havana_gene "OTTMUSG00000024194.1"; havana_transcript "OTTMUST00000059184.1";
chr1	HAVANA	exon	175805343	175806680	0	-	.	gene_id "ENSMUSG00000078184.2"; transcript_id "ENSMUST00000104983.2"; gene_type "protein_coding"; gene_name "Rbm8a2"; transcript_type "protein_coding"; transcript_name "Rbm8a2-201"; exon_number 1; exon_id "ENSMUSE00000665132.2"; level 2; protein_id "ENSMUSP00000100599.2"; transcript_support_level "NA"; mgi_id "MGI:3612447"; tag "basic"; tag "Ensembl_canonical"; tag "GENCODE_Primary"; tag "appris_principal_1"; havana_gene "OTTMUSG00000024194.1"; havana_transcript "OTTMUST00000059184.1";
chr1	HAVANA	stop_codon	175805951	175805953	0	-	0	gene_id "ENSMUSG00000078184.2"; transcript_id "ENSMUST00000104983.2"; gene_type "protein_coding"; gene_name "Rbm8a2"; transcript_type "protein_coding"; transcript_name "Rbm8a2-201"; exon_number 1; exon_id "ENSMUSE00000665132.2"; level 2; protein_id "ENSMUSP00000100599.2"; transcript_support_level "NA"; mgi_id "MGI:3612447"; tag "basic"; tag "Ensembl_canonical"; tag "GENCODE_Primary"; tag "appris_principal_1"; havana_gene "OTTMUSG00000024194.1"; havana_transcript "OTTMUST00000059184.1";
chr1	HAVANA	CDS	175805954	175806475	0	-	0	gene_id "ENSMUSG00000078184.2"; transcript_id "ENSMUST00000104983.2"; gene_type "protein_coding"; gene_name "Rbm8a2"; transcript_type "protein_coding"; transcript_name "Rbm8a2-201"; exon_number 1; exon_id "ENSMUSE00000665132.2"; level 2; protein_id "ENSMUSP00000100599.2"; transcript_support_level "NA"; mgi_id "MGI:3612447"; tag "basic"; tag "Ensembl_canonical"; tag "GENCODE_Primary"; tag "appris_principal_1"; havana_gene "OTTMUSG00000024194.1"; havana_transcript "OTTMUST00000059184.1";
chr1	HAVANA	start_codon	175806473	175806475	0	-	0	gene_id "ENSMUSG00000078184.2"; transcript_id "ENSMUST00000104983.2"; gene_type "protein_coding"; gene_name "Rbm8a2"; transcript_type "protein_coding"; transcript_name "Rbm8a2-201"; exon_number 1; exon_id "ENSMUSE00000665132.2"; level 2; protein_id "ENSMUSP00000100599.2"; transcript_support_level "NA"; mgi_id "MGI:3612447"; tag "basic"; tag "Ensembl_canonical"; tag "GENCODE_Primary"; tag "appris_principal_1"; havana_gene "OTTMUSG00000024194.1"; havana_transcript "OTTMUST00000059184.1";
chr1	HAVANA	UTR	175806476	175806680	0	-	.	gene_id "ENSMUSG00000078184.2"; transcript_id "ENSMUST00000104983.2"; gene_type "protein_coding"; gene_name "Rbm8a2"; transcript_type "protein_coding"; transcript_name "Rbm8a2-201"; exon_number 1; exon_id "ENSMUSE00000665132.2"; level 2; protein_id "ENSMUSP00000100599.2"; transcript_support_level "NA"; mgi_id "MGI:3612447"; tag "basic"; tag "Ensembl_canonical"; tag "GENCODE_Primary"; tag "appris_principal_1"; havana_gene "OTTMUSG00000024194.1"; havana_transcript "OTTMUST00000059184.1";
chr1	HAVANA	exon	175812013	175812149	0	-	.	gene_id "ENSMUSG00000055214.16"; transcript_id "ENSMUST00000065967.14"; gene_type "protein_coding"; gene_name "Pld5"; transcript_type "protein_coding"; transcript_name "Pld5-201"; exon_number 7; exon_id "ENSMUSE00001253386.2"; level 2; protein_id "ENSMUSP00000069326.8"; transcript_support_level "1"; mgi_id "MGI:2442056"; tag "basic"; tag "Ensembl_canonical"; tag "GENCODE_Primary"; tag "appris_principal_1"; tag "CCDS"; ccdsid "CCDS15552.1"; havana_gene "OTTMUSG00000024158.1"; havana_transcript "OTTMUST00000059164.1";
chr1	HAVANA	CDS	175812013	175812149	0	-	0	gene_id "ENSMUSG00000055214.16"; transcript_id "ENSMUST00000065967.14"; gene_type "protein_coding"; gene_name "Pld5"; transcript_type "protein_coding"; transcript_name "Pld5-201"; exon_number 7; exon_id "ENSMUSE00001253386.2"; level 2; protein_id "ENSMUSP00000069326.8"; transcript_support_level "1"; mgi_id "MGI:2442056"; tag "basic"; tag "Ensembl_canonical"; tag "GENCODE_Primary"; tag "appris_principal_1"; tag "CCDS"; ccdsid "CCDS15552.1"; havana_gene "OTTMUSG00000024158.1"; havana_transcript "OTTMUST00000059164.1";
chr1	HAVANA	exon	175812013	175812149	0	-	.	gene_id "ENSMUSG00000055214.16"; transcript_id "ENSMUST00000125404.8"; gene_type "protein_coding"; gene_name "Pld5"; transcript_type "nonsense_mediated_decay"; transcript_name "Pld5-204"; exon_number 6; exon_id "ENSMUSE00001231542.2"; level 2; protein_id "ENSMUSP00000121428.2"; transcript_support_level "1"; mgi_id "MGI:2442056"; havana_gene "OTTMUSG00000024158.1"; havana_transcript "OTTMUST00000059102.1";
chr1	HAVANA	UTR	175812013	175812149	0	-	.	gene_id "ENSMUSG00000055214.16"; transcript_id "ENSMUST00000125404.8"; gene_type "protein_coding"; gene_name "Pld5"; transcript_type "nonsense_mediated_decay"; transcript_name "Pld5-204"; exon_number 6; exon_id "ENSMUSE00001231542.2"; level 2; protein_id "ENSMUSP00000121428.2"; transcript_support_level "1"; mgi_id "MGI:2442056"; havana_gene "OTTMUSG00000024158.1"; havana_transcript "OTTMUST00000059102.1";
chr1	HAVANA	exon	175812013	175812149	0	-	.	gene_id "ENSMUSG00000055214.16"; transcript_id "ENSMUST00000111167.2"; gene_type "protein_coding"; gene_name "Pld5"; transcript_type "protein_coding"; transcript_name "Pld5-203"; exon_number 7; exon_id "ENSMUSE00001253386.2"; level 2; protein_id "ENSMUSP00000106797.2"; transcript_support_level "1"; mgi_id "MGI:2442056"; tag "basic"; tag "CCDS"; ccdsid "CCDS56660.1"; havana_gene "OTTMUSG00000024158.1"; havana_transcript "OTTMUST00000059183.1";
chr1	HAVANA	CDS	175812013	175812149	0	-	0	gene_id "ENSMUSG00000055214.16"; transcript_id "ENSMUST00000111167.2"; gene_type "protein_coding"; gene_name "Pld5"; transcript_type "protein_coding"; transcript_name "Pld5-203"; exon_number 7; exon_id "ENSMUSE00001253386.2"; level 2; protein_id "ENSMUSP00000106797.2"; transcript_support_level "1"; mgi_id "MGI:2442056"; tag "basic"; tag "CCDS"; ccdsid "CCDS56660.1"; havana_gene "OTTMUSG00000024158.1"; havana_transcript "OTTMUST00000059183.1";
chr1	ENSEMBL_gcm37	exon	175812013	175812149	1.11486580247957	-	.	gene_id "ENSMUSG00000055214.16"; transcript_id "ENSMUSG00000055214.16_tx_4"; exon_id "chr1_175812013_175812149_-"; exonnum "7"; txlen "2944";
chr1	ENSEMBL_gcm37	exon	175812013	175812149	0.990060709953091	-	.	gene_id "ENSMUSG00000055214.16"; transcript_id "ENSMUSG00000055214.16_tx_5"; exon_id "chr1_175812013_175812149_-"; exonnum "7"; txlen "2951";
chr1	ENSEMBL_gcm37	exon	175812013	175812149	0.00340502960259528	-	.	gene_id "ENSMUSG00000055214.16"; transcript_id "ENSMUSG00000055214.16_tx_6"; exon_id "chr1_175812013_175812149_-"; exonnum "9"; txlen "3138";
chr1	ENSEMBL_gcm37	exon	175812013	175812149	0.00340502960259528	-	.	gene_id "ENSMUSG00000055214.16"; transcript_id "ENSMUSG00000055214.16_tx_7"; exon_id "chr1_175812013_175812149_-"; exonnum "9"; txlen "3145";
chr1	HAVANA	exon	175818537	175821615	0	-	.	gene_id "ENSMUSG00000055214.16"; transcript_id "ENSMUST00000144340.8"; gene_type "protein_coding"; gene_name "Pld5"; transcript_type "retained_intron"; transcript_name "Pld5-205"; exon_number 6; exon_id "ENSMUSE00000830005.2"; level 2; transcript_support_level "5"; mgi_id "MGI:2442056"; havana_gene "OTTMUSG00000024158.1"; havana_transcript "OTTMUST00000059166.1";
chr1	HAVANA	transcript	175818537	176102841	0	-	.	gene_id "ENSMUSG00000055214.16"; transcript_id "ENSMUST00000144340.8"; gene_type "protein_coding"; gene_name "Pld5"; transcript_type "retained_intron"; transcript_name "Pld5-205"; level 2; transcript_support_level "5"; mgi_id "MGI:2442056"; havana_gene "OTTMUSG00000024158.1"; havana_transcript "OTTMUST00000059166.1";
chr1	HAVANA	exon	175821418	175821615	0	-	.	gene_id "ENSMUSG00000055214.16"; transcript_id "ENSMUST00000065967.14"; gene_type "protein_coding"; gene_name "Pld5"; transcript_type "protein_coding"; transcript_name "Pld5-201"; exon_number 6; exon_id "ENSMUSE00001292153.2"; level 2; protein_id "ENSMUSP00000069326.8"; transcript_support_level "1"; mgi_id "MGI:2442056"; tag "basic"; tag "Ensembl_canonical"; tag "GENCODE_Primary"; tag "appris_principal_1"; tag "CCDS"; ccdsid "CCDS15552.1"; havana_gene "OTTMUSG00000024158.1"; havana_transcript "OTTMUST00000059164.1";
chr1	HAVANA	CDS	175821418	175821615	0	-	0	gene_id "ENSMUSG00000055214.16"; transcript_id "ENSMUST00000065967.14"; gene_type "protein_coding"; gene_name "Pld5"; transcript_type "protein_coding"; transcript_name "Pld5-201"; exon_number 6; exon_id "ENSMUSE00001292153.2"; level 2; protein_id "ENSMUSP00000069326.8"; transcript_support_level "1"; mgi_id "MGI:2442056"; tag "basic"; tag "Ensembl_canonical"; tag "GENCODE_Primary"; tag "appris_principal_1"; tag "CCDS"; ccdsid "CCDS15552.1"; havana_gene "OTTMUSG00000024158.1"; havana_transcript "OTTMUST00000059164.1";
chr1	HAVANA	exon	175821418	175821615	0	-	.	gene_id "ENSMUSG00000055214.16"; transcript_id "ENSMUST00000125404.8"; gene_type "protein_coding"; gene_name "Pld5"; transcript_type "nonsense_mediated_decay"; transcript_name "Pld5-204"; exon_number 5; exon_id "ENSMUSE00001285700.2"; level 2; protein_id "ENSMUSP00000121428.2"; transcript_support_level "1"; mgi_id "MGI:2442056"; havana_gene "OTTMUSG00000024158.1"; havana_transcript "OTTMUST00000059102.1";
chr1	HAVANA	UTR	175821418	175821615	0	-	.	gene_id "ENSMUSG00000055214.16"; transcript_id "ENSMUST00000125404.8"; gene_type "protein_coding"; gene_name "Pld5"; transcript_type "nonsense_mediated_decay"; transcript_name "Pld5-204"; exon_number 5; exon_id "ENSMUSE00001285700.2"; level 2; protein_id "ENSMUSP00000121428.2"; transcript_support_level "1"; mgi_id "MGI:2442056"; havana_gene "OTTMUSG00000024158.1"; havana_transcript "OTTMUST00000059102.1";
chr1	HAVANA	exon	175821418	175821615	0	-	.	gene_id "ENSMUSG00000055214.16"; transcript_id "ENSMUST00000111167.2"; gene_type "protein_coding"; gene_name "Pld5"; transcript_type "protein_coding"; transcript_name "Pld5-203"; exon_number 6; exon_id "ENSMUSE00001292153.2"; level 2; protein_id "ENSMUSP00000106797.2"; transcript_support_level "1"; mgi_id "MGI:2442056"; tag "basic"; tag "CCDS"; ccdsid "CCDS56660.1"; havana_gene "OTTMUSG00000024158.1"; havana_transcript "OTTMUST00000059183.1";
chr1	HAVANA	CDS	175821418	175821615	0	-	0	gene_id "ENSMUSG00000055214.16"; transcript_id "ENSMUST00000111167.2"; gene_type "protein_coding"; gene_name "Pld5"; transcript_type "protein_coding"; transcript_name "Pld5-203"; exon_number 6; exon_id "ENSMUSE00001292153.2"; level 2; protein_id "ENSMUSP00000106797.2"; transcript_support_level "1"; mgi_id "MGI:2442056"; tag "basic"; tag "CCDS"; ccdsid "CCDS56660.1"; havana_gene "OTTMUSG00000024158.1"; havana_transcript "OTTMUST00000059183.1";
chr1	ENSEMBL_gcm37	exon	175821418	175821615	1.11486580247957	-	.	gene_id "ENSMUSG00000055214.16"; transcript_id "ENSMUSG00000055214.16_tx_4"; exon_id "chr1_175821418_175821615_-"; exonnum "6"; txlen "2944";
chr1	ENSEMBL_gcm37	exon	175821418	175821615	0.990060709953091	-	.	gene_id "ENSMUSG00000055214.16"; transcript_id "ENSMUSG00000055214.16_tx_5"; exon_id "chr1_175821418_175821615_-"; exonnum "6"; txlen "2951";
chr1	ENSEMBL_gcm37	exon	175821418	175821615	0.00340502960259528	-	.	gene_id "ENSMUSG00000055214.16"; transcript_id "ENSMUSG00000055214.16_tx_6"; exon_id "chr1_175821418_175821615_-"; exonnum "8"; txlen "3138";
chr1	ENSEMBL_gcm37	exon	175821418	175821615	0.00340502960259528	-	.	gene_id "ENSMUSG00000055214.16"; transcript_id "ENSMUSG00000055214.16_tx_7"; exon_id "chr1_175821418_175821615_-"; exonnum "8"; txlen "3145";
chr1	HAVANA	gene	175858645	175860289	0	-	.	gene_id "ENSMUSG00000104363.2"; gene_type "TEC"; gene_name "Gm38081"; level 2; mgi_id "MGI:5611309"; havana_gene "OTTMUSG00000050310.1";
chr1	HAVANA	transcript	175858645	175860289	0	-	.	gene_id "ENSMUSG00000104363.2"; transcript_id "ENSMUST00000192680.2"; gene_type "TEC"; gene_name "Gm38081"; transcript_type "TEC"; transcript_name "Gm38081-201"; level 2; transcript_support_level "NA"; mgi_id "MGI:5611309"; tag "basic"; tag "Ensembl_canonical"; tag "GENCODE_Primary"; havana_gene "OTTMUSG00000050310.1"; havana_transcript "OTTMUST00000127750.1";
chr1	HAVANA	exon	175858645	175860289	0	-	.	gene_id "ENSMUSG00000104363.2"; transcript_id "ENSMUST00000192680.2"; gene_type "TEC"; gene_name "Gm38081"; transcript_type "TEC"; transcript_name "Gm38081-201"; exon_number 1; exon_id "ENSMUSE00001339655.2"; level 2; transcript_support_level "NA"; mgi_id "MGI:5611309"; tag "basic"; tag "Ensembl_canonical"; tag "GENCODE_Primary"; havana_gene "OTTMUSG00000050310.1"; havana_transcript "OTTMUST00000127750.1";
chr1	HAVANA	exon	175869870	175872528	0	-	.	gene_id "ENSMUSG00000055214.16"; transcript_id "ENSMUST00000156184.2"; gene_type "protein_coding"; gene_name "Pld5"; transcript_type "retained_intron"; transcript_name "Pld5-206"; exon_number 5; exon_id "ENSMUSE00000830580.2"; level 2; transcript_support_level "1"; mgi_id "MGI:2442056"; havana_gene "OTTMUSG00000024158.1"; havana_transcript "OTTMUST00000059165.1";
chr1	HAVANA	transcript	175869870	176041407	0	-	.	gene_id "ENSMUSG00000055214.16"; transcript_id "ENSMUST00000156184.2"; gene_type "protein_coding"; gene_name "Pld5"; transcript_type "retained_intron"; transcript_name "Pld5-206"; level 2; transcript_support_level "1"; mgi_id "MGI:2442056"; havana_gene "OTTMUSG00000024158.1"; havana_transcript "OTTMUST00000059165.1";
chr1	HAVANA	exon	175872401	175872528	0	-	.	gene_id "ENSMUSG00000055214.16"; transcript_id "ENSMUST00000065967.14"; gene_type "protein_coding"; gene_name "Pld5"; transcript_type "protein_coding"; transcript_name "Pld5-201"; exon_number 5; exon_id "ENSMUSE00001206660.2"; level 2; protein_id "ENSMUSP00000069326.8"; transcript_support_level "1"; mgi_id "MGI:2442056"; tag "basic"; tag "Ensembl_canonical"; tag "GENCODE_Primary"; tag "appris_principal_1"; tag "CCDS"; ccdsid "CCDS15552.1"; havana_gene "OTTMUSG00000024158.1"; havana_transcript "OTTMUST00000059164.1";
chr1	HAVANA	CDS	175872401	175872528	0	-	2	gene_id "ENSMUSG00000055214.16"; transcript_id "ENSMUST00000065967.14"; gene_type "protein_coding"; gene_name "Pld5"; transcript_type "protein_coding"; transcript_name "Pld5-201"; exon_number 5; exon_id "ENSMUSE00001206660.2"; level 2; protein_id "ENSMUSP00000069326.8"; transcript_support_level "1"; mgi_id "MGI:2442056"; tag "basic"; tag "Ensembl_canonical"; tag "GENCODE_Primary"; tag "appris_principal_1"; tag "CCDS"; ccdsid "CCDS15552.1"; havana_gene "OTTMUSG00000024158.1"; havana_transcript "OTTMUST00000059164.1";
chr1	HAVANA	exon	175872401	175872528	0	-	.	gene_id "ENSMUSG00000055214.16"; transcript_id "ENSMUST00000125404.8"; gene_type "protein_coding"; gene_name "Pld5"; transcript_type "nonsense_mediated_decay"; transcript_name "Pld5-204"; exon_number 4; exon_id "ENSMUSE00001211189.2"; level 2; protein_id "ENSMUSP00000121428.2"; transcript_support_level "1"; mgi_id "MGI:2442056"; havana_gene "OTTMUSG00000024158.1"; havana_transcript "OTTMUST00000059102.1";
chr1	HAVANA	UTR	175872401	175872528	0	-	.	gene_id "ENSMUSG00000055214.16"; transcript_id "ENSMUST00000125404.8"; gene_type "protein_coding"; gene_name "Pld5"; transcript_type "nonsense_mediated_decay"; transcript_name "Pld5-204"; exon_number 4; exon_id "ENSMUSE00001211189.2"; level 2; protein_id "ENSMUSP00000121428.2"; transcript_support_level "1"; mgi_id "MGI:2442056"; havana_gene "OTTMUSG00000024158.1"; havana_transcript "OTTMUST00000059102.1";
chr1	HAVANA	exon	175872401	175872528	0	-	.	gene_id "ENSMUSG00000055214.16"; transcript_id "ENSMUST00000111167.2"; gene_type "protein_coding"; gene_name "Pld5"; transcript_type "protein_coding"; transcript_name "Pld5-203"; exon_number 5; exon_id "ENSMUSE00001206660.2"; level 2; protein_id "ENSMUSP00000106797.2"; transcript_support_level "1"; mgi_id "MGI:2442056"; tag "basic"; tag "CCDS"; ccdsid "CCDS56660.1"; havana_gene "OTTMUSG00000024158.1"; havana_transcript "OTTMUST00000059183.1";
chr1	HAVANA	CDS	175872401	175872528	0	-	2	gene_id "ENSMUSG00000055214.16"; transcript_id "ENSMUST00000111167.2"; gene_type "protein_coding"; gene_name "Pld5"; transcript_type "protein_coding"; transcript_name "Pld5-203"; exon_number 5; exon_id "ENSMUSE00001206660.2"; level 2; protein_id "ENSMUSP00000106797.2"; transcript_support_level "1"; mgi_id "MGI:2442056"; tag "basic"; tag "CCDS"; ccdsid "CCDS56660.1"; havana_gene "OTTMUSG00000024158.1"; havana_transcript "OTTMUST00000059183.1";
chr1	HAVANA	exon	175872401	175872528	0	-	.	gene_id "ENSMUSG00000055214.16"; transcript_id "ENSMUST00000144340.8"; gene_type "protein_coding"; gene_name "Pld5"; transcript_type "retained_intron"; transcript_name "Pld5-205"; exon_number 5; exon_id "ENSMUSE00001211189.2"; level 2; transcript_support_level "5"; mgi_id "MGI:2442056"; havana_gene "OTTMUSG00000024158.1"; havana_transcript "OTTMUST00000059166.1";
chr1	ENSEMBL_gcm37	exon	175872401	175872528	1.11486580247957	-	.	gene_id "ENSMUSG00000055214.16"; transcript_id "ENSMUSG00000055214.16_tx_4"; exon_id "chr1_175872401_175872528_-"; exonnum "5"; txlen "2944";
chr1	ENSEMBL_gcm37	exon	175872401	175872528	0.990060709953091	-	.	gene_id "ENSMUSG00000055214.16"; transcript_id "ENSMUSG00000055214.16_tx_5"; exon_id "chr1_175872401_175872528_-"; exonnum "5"; txlen "2951";
chr1	ENSEMBL_gcm37	exon	175872401	175872528	0.00340502960259528	-	.	gene_id "ENSMUSG00000055214.16"; transcript_id "ENSMUSG00000055214.16_tx_6"; exon_id "chr1_175872401_175872528_-"; exonnum "7"; txlen "3138";
chr1	ENSEMBL_gcm37	exon	175872401	175872528	0.00340502960259528	-	.	gene_id "ENSMUSG00000055214.16"; transcript_id "ENSMUSG00000055214.16_tx_7"; exon_id "chr1_175872401_175872528_-"; exonnum "7"; txlen "3145";
chr1	HAVANA	exon	175901980	175902091	0	-	.	gene_id "ENSMUSG00000055214.16"; transcript_id "ENSMUST00000065967.14"; gene_type "protein_coding"; gene_name "Pld5"; transcript_type "protein_coding"; transcript_name "Pld5-201"; exon_number 4; exon_id "ENSMUSE00001311445.2"; level 2; protein_id "ENSMUSP00000069326.8"; transcript_support_level "1"; mgi_id "MGI:2442056"; tag "basic"; tag "Ensembl_canonical"; tag "GENCODE_Primary"; tag "appris_principal_1"; tag "CCDS"; ccdsid "CCDS15552.1"; havana_gene "OTTMUSG00000024158.1"; havana_transcript "OTTMUST00000059164.1";
chr1	HAVANA	CDS	175901980	175902091	0	-	0	gene_id "ENSMUSG00000055214.16"; transcript_id "ENSMUST00000065967.14"; gene_type "protein_coding"; gene_name "Pld5"; transcript_type "protein_coding"; transcript_name "Pld5-201"; exon_number 4; exon_id "ENSMUSE00001311445.2"; level 2; protein_id "ENSMUSP00000069326.8"; transcript_support_level "1"; mgi_id "MGI:2442056"; tag "basic"; tag "Ensembl_canonical"; tag "GENCODE_Primary"; tag "appris_principal_1"; tag "CCDS"; ccdsid "CCDS15552.1"; havana_gene "OTTMUSG00000024158.1"; havana_transcript "OTTMUST00000059164.1";
chr1	HAVANA	exon	175901980	175902091	0	-	.	gene_id "ENSMUSG00000055214.16"; transcript_id "ENSMUST00000111167.2"; gene_type "protein_coding"; gene_name "Pld5"; transcript_type "protein_coding"; transcript_name "Pld5-203"; exon_number 4; exon_id "ENSMUSE00001311445.2"; level 2; protein_id "ENSMUSP00000106797.2"; transcript_support_level "1"; mgi_id "MGI:2442056"; tag "basic"; tag "CCDS"; ccdsid "CCDS56660.1"; havana_gene "OTTMUSG00000024158.1"; havana_transcript "OTTMUST00000059183.1";
chr1	HAVANA	CDS	175901980	175902091	0	-	0	gene_id "ENSMUSG00000055214.16"; transcript_id "ENSMUST00000111167.2"; gene_type "protein_coding"; gene_name "Pld5"; transcript_type "protein_coding"; transcript_name "Pld5-203"; exon_number 4; exon_id "ENSMUSE00001311445.2"; level 2; protein_id "ENSMUSP00000106797.2"; transcript_support_level "1"; mgi_id "MGI:2442056"; tag "basic"; tag "CCDS"; ccdsid "CCDS56660.1"; havana_gene "OTTMUSG00000024158.1"; havana_transcript "OTTMUST00000059183.1";
chr1	HAVANA	exon	175901980	175902091	0	-	.	gene_id "ENSMUSG00000055214.16"; transcript_id "ENSMUST00000144340.8"; gene_type "protein_coding"; gene_name "Pld5"; transcript_type "retained_intron"; transcript_name "Pld5-205"; exon_number 4; exon_id "ENSMUSE00001281199.2"; level 2; transcript_support_level "5"; mgi_id "MGI:2442056"; havana_gene "OTTMUSG00000024158.1"; havana_transcript "OTTMUST00000059166.1";
chr1	ENSEMBL_gcm37	exon	175901980	175902091	1.11486580247957	-	.	gene_id "ENSMUSG00000055214.16"; transcript_id "ENSMUSG00000055214.16_tx_4"; exon_id "chr1_175901980_175902091_-"; exonnum "4"; txlen "2944";
chr1	ENSEMBL_gcm37	exon	175901980	175902091	0.990060709953091	-	.	gene_id "ENSMUSG00000055214.16"; transcript_id "ENSMUSG00000055214.16_tx_5"; exon_id "chr1_175901980_175902091_-"; exonnum "4"; txlen "2951";
chr1	ENSEMBL_gcm37	exon	175901980	175902091	0.00340502960259528	-	.	gene_id "ENSMUSG00000055214.16"; transcript_id "ENSMUSG00000055214.16_tx_6"; exon_id "chr1_175901980_175902091_-"; exonnum "6"; txlen "3138";
chr1	ENSEMBL_gcm37	exon	175901980	175902091	0.00340502960259528	-	.	gene_id "ENSMUSG00000055214.16"; transcript_id "ENSMUSG00000055214.16_tx_7"; exon_id "chr1_175901980_175902091_-"; exonnum "6"; txlen "3145";
chr1	HAVANA	exon	175902005	175902091	0	-	.	gene_id "ENSMUSG00000055214.16"; transcript_id "ENSMUST00000125404.8"; gene_type "protein_coding"; gene_name "Pld5"; transcript_type "nonsense_mediated_decay"; transcript_name "Pld5-204"; exon_number 3; exon_id "ENSMUSE00000804816.2"; level 2; protein_id "ENSMUSP00000121428.2"; transcript_support_level "1"; mgi_id "MGI:2442056"; havana_gene "OTTMUSG00000024158.1"; havana_transcript "OTTMUST00000059102.1";
chr1	HAVANA	UTR	175902005	175902091	0	-	.	gene_id "ENSMUSG00000055214.16"; transcript_id "ENSMUST00000125404.8"; gene_type "protein_coding"; gene_name "Pld5"; transcript_type "nonsense_mediated_decay"; transcript_name "Pld5-204"; exon_number 3; exon_id "ENSMUSE00000804816.2"; level 2; protein_id "ENSMUSP00000121428.2"; transcript_support_level "1"; mgi_id "MGI:2442056"; havana_gene "OTTMUSG00000024158.1"; havana_transcript "OTTMUST00000059102.1";
chr1	HAVANA	exon	175902005	175902091	0	-	.	gene_id "ENSMUSG00000055214.16"; transcript_id "ENSMUST00000156184.2"; gene_type "protein_coding"; gene_name "Pld5"; transcript_type "retained_intron"; transcript_name "Pld5-206"; exon_number 4; exon_id "ENSMUSE00000804816.2"; level 2; transcript_support_level "1"; mgi_id "MGI:2442056"; havana_gene "OTTMUSG00000024158.1"; havana_transcript "OTTMUST00000059165.1";
chr1	HAVANA	exon	175917437	175917605	0	-	.	gene_id "ENSMUSG00000055214.16"; transcript_id "ENSMUST00000065967.14"; gene_type "protein_coding"; gene_name "Pld5"; transcript_type "protein_coding"; transcript_name "Pld5-201"; exon_number 3; exon_id "ENSMUSE00001256518.2"; level 2; protein_id "ENSMUSP00000069326.8"; transcript_support_level "1"; mgi_id "MGI:2442056"; tag "basic"; tag "Ensembl_canonical"; tag "GENCODE_Primary"; tag "appris_principal_1"; tag "CCDS"; ccdsid "CCDS15552.1"; havana_gene "OTTMUSG00000024158.1"; havana_transcript "OTTMUST00000059164.1";
chr1	HAVANA	CDS	175917437	175917605	0	-	1	gene_id "ENSMUSG00000055214.16"; transcript_id "ENSMUST00000065967.14"; gene_type "protein_coding"; gene_name "Pld5"; transcript_type "protein_coding"; transcript_name "Pld5-201"; exon_number 3; exon_id "ENSMUSE00001256518.2"; level 2; protein_id "ENSMUSP00000069326.8"; transcript_support_level "1"; mgi_id "MGI:2442056"; tag "basic"; tag "Ensembl_canonical"; tag "GENCODE_Primary"; tag "appris_principal_1"; tag "CCDS"; ccdsid "CCDS15552.1"; havana_gene "OTTMUSG00000024158.1"; havana_transcript "OTTMUST00000059164.1";
chr1	HAVANA	exon	175917437	175917605	0	-	.	gene_id "ENSMUSG00000055214.16"; transcript_id "ENSMUST00000111167.2"; gene_type "protein_coding"; gene_name "Pld5"; transcript_type "protein_coding"; transcript_name "Pld5-203"; exon_number 3; exon_id "ENSMUSE00001256518.2"; level 2; protein_id "ENSMUSP00000106797.2"; transcript_support_level "1"; mgi_id "MGI:2442056"; tag "basic"; tag "CCDS"; ccdsid "CCDS56660.1"; havana_gene "OTTMUSG00000024158.1"; havana_transcript "OTTMUST00000059183.1";
chr1	HAVANA	CDS	175917437	175917605	0	-	1	gene_id "ENSMUSG00000055214.16"; transcript_id "ENSMUST00000111167.2"; gene_type "protein_coding"; gene_name "Pld5"; transcript_type "protein_coding"; transcript_name "Pld5-203"; exon_number 3; exon_id "ENSMUSE00001256518.2"; level 2; protein_id "ENSMUSP00000106797.2"; transcript_support_level "1"; mgi_id "MGI:2442056"; tag "basic"; tag "CCDS"; ccdsid "CCDS56660.1"; havana_gene "OTTMUSG00000024158.1"; havana_transcript "OTTMUST00000059183.1";
chr1	HAVANA	exon	175917437	175917605	0	-	.	gene_id "ENSMUSG00000055214.16"; transcript_id "ENSMUST00000144340.8"; gene_type "protein_coding"; gene_name "Pld5"; transcript_type "retained_intron"; transcript_name "Pld5-205"; exon_number 3; exon_id "ENSMUSE00001265856.2"; level 2; transcript_support_level "5"; mgi_id "MGI:2442056"; havana_gene "OTTMUSG00000024158.1"; havana_transcript "OTTMUST00000059166.1";
chr1	HAVANA	exon	175917437	175917605	0	-	.	gene_id "ENSMUSG00000055214.16"; transcript_id "ENSMUST00000156184.2"; gene_type "protein_coding"; gene_name "Pld5"; transcript_type "retained_intron"; transcript_name "Pld5-206"; exon_number 3; exon_id "ENSMUSE00001265856.2"; level 2; transcript_support_level "1"; mgi_id "MGI:2442056"; havana_gene "OTTMUSG00000024158.1"; havana_transcript "OTTMUST00000059165.1";
chr1	ENSEMBL_gcm37	exon	175917437	175917605	1.11486580247957	-	.	gene_id "ENSMUSG00000055214.16"; transcript_id "ENSMUSG00000055214.16_tx_4"; exon_id "chr1_175917437_175917605_-"; exonnum "3"; txlen "2944";
chr1	ENSEMBL_gcm37	exon	175917437	175917605	0.990060709953091	-	.	gene_id "ENSMUSG00000055214.16"; transcript_id "ENSMUSG00000055214.16_tx_5"; exon_id "chr1_175917437_175917605_-"; exonnum "3"; txlen "2951";
chr1	ENSEMBL_gcm37	exon	175917437	175917605	0.00340502960259528	-	.	gene_id "ENSMUSG00000055214.16"; transcript_id "ENSMUSG00000055214.16_tx_6"; exon_id "chr1_175917437_175917605_-"; exonnum "5"; txlen "3138";
chr1	ENSEMBL_gcm37	exon	175917437	175917605	0.00340502960259528	-	.	gene_id "ENSMUSG00000055214.16"; transcript_id "ENSMUSG00000055214.16_tx_7"; exon_id "chr1_175917437_175917605_-"; exonnum "5"; txlen "3145";
chr1	HAVANA	UTR	175967521	175967526	0	-	.	gene_id "ENSMUSG00000055214.16"; transcript_id "ENSMUST00000125404.8"; gene_type "protein_coding"; gene_name "Pld5"; transcript_type "nonsense_mediated_decay"; transcript_name "Pld5-204"; exon_number 2; exon_id "ENSMUSE00000784169.2"; level 2; protein_id "ENSMUSP00000121428.2"; transcript_support_level "1"; mgi_id "MGI:2442056"; havana_gene "OTTMUSG00000024158.1"; havana_transcript "OTTMUST00000059102.1";
chr1	HAVANA	exon	175967521	175967664	0	-	.	gene_id "ENSMUSG00000055214.16"; transcript_id "ENSMUST00000125404.8"; gene_type "protein_coding"; gene_name "Pld5"; transcript_type "nonsense_mediated_decay"; transcript_name "Pld5-204"; exon_number 2; exon_id "ENSMUSE00000784169.2"; level 2; protein_id "ENSMUSP00000121428.2"; transcript_support_level "1"; mgi_id "MGI:2442056"; havana_gene "OTTMUSG00000024158.1"; havana_transcript "OTTMUST00000059102.1";
chr1	ENSEMBL_gcm37	exon	175967521	175967664	0.990060709953091	-	.	gene_id "ENSMUSG00000055214.16"; transcript_id "ENSMUSG00000055214.16_tx_5"; exon_id "chr1_175967521_175967664_-"; exonnum "2"; txlen "2951";
chr1	ENSEMBL_gcm37	exon	175967521	175967664	0.00340502960259528	-	.	gene_id "ENSMUSG00000055214.16"; transcript_id "ENSMUSG00000055214.16_tx_7"; exon_id "chr1_175967521_175967664_-"; exonnum "4"; txlen "3145";
chr1	HAVANA	stop_codon	175967524	175967526	0	-	0	gene_id "ENSMUSG00000055214.16"; transcript_id "ENSMUST00000125404.8"; gene_type "protein_coding"; gene_name "Pld5"; transcript_type "nonsense_mediated_decay"; transcript_name "Pld5-204"; exon_number 2; exon_id "ENSMUSE00000784169.2"; level 2; protein_id "ENSMUSP00000121428.2"; transcript_support_level "1"; mgi_id "MGI:2442056"; havana_gene "OTTMUSG00000024158.1"; havana_transcript "OTTMUST00000059102.1";
chr1	HAVANA	CDS	175967527	175967664	0	-	0	gene_id "ENSMUSG00000055214.16"; transcript_id "ENSMUST00000125404.8"; gene_type "protein_coding"; gene_name "Pld5"; transcript_type "nonsense_mediated_decay"; transcript_name "Pld5-204"; exon_number 2; exon_id "ENSMUSE00000784169.2"; level 2; protein_id "ENSMUSP00000121428.2"; transcript_support_level "1"; mgi_id "MGI:2442056"; havana_gene "OTTMUSG00000024158.1"; havana_transcript "OTTMUST00000059102.1";
chr1	HAVANA	exon	175967528	175967664	0	-	.	gene_id "ENSMUSG00000055214.16"; transcript_id "ENSMUST00000065967.14"; gene_type "protein_coding"; gene_name "Pld5"; transcript_type "protein_coding"; transcript_name "Pld5-201"; exon_number 2; exon_id "ENSMUSE00001219922.2"; level 2; protein_id "ENSMUSP00000069326.8"; transcript_support_level "1"; mgi_id "MGI:2442056"; tag "basic"; tag "Ensembl_canonical"; tag "GENCODE_Primary"; tag "appris_principal_1"; tag "CCDS"; ccdsid "CCDS15552.1"; havana_gene "OTTMUSG00000024158.1"; havana_transcript "OTTMUST00000059164.1";
chr1	HAVANA	CDS	175967528	175967664	0	-	0	gene_id "ENSMUSG00000055214.16"; transcript_id "ENSMUST00000065967.14"; gene_type "protein_coding"; gene_name "Pld5"; transcript_type "protein_coding"; transcript_name "Pld5-201"; exon_number 2; exon_id "ENSMUSE00001219922.2"; level 2; protein_id "ENSMUSP00000069326.8"; transcript_support_level "1"; mgi_id "MGI:2442056"; tag "basic"; tag "Ensembl_canonical"; tag "GENCODE_Primary"; tag "appris_principal_1"; tag "CCDS"; ccdsid "CCDS15552.1"; havana_gene "OTTMUSG00000024158.1"; havana_transcript "OTTMUST00000059164.1";
chr1	HAVANA	exon	175967528	175967664	0	-	.	gene_id "ENSMUSG00000055214.16"; transcript_id "ENSMUST00000111167.2"; gene_type "protein_coding"; gene_name "Pld5"; transcript_type "protein_coding"; transcript_name "Pld5-203"; exon_number 2; exon_id "ENSMUSE00001219922.2"; level 2; protein_id "ENSMUSP00000106797.2"; transcript_support_level "1"; mgi_id "MGI:2442056"; tag "basic"; tag "CCDS"; ccdsid "CCDS56660.1"; havana_gene "OTTMUSG00000024158.1"; havana_transcript "OTTMUST00000059183.1";
chr1	HAVANA	CDS	175967528	175967664	0	-	0	gene_id "ENSMUSG00000055214.16"; transcript_id "ENSMUST00000111167.2"; gene_type "protein_coding"; gene_name "Pld5"; transcript_type "protein_coding"; transcript_name "Pld5-203"; exon_number 2; exon_id "ENSMUSE00001219922.2"; level 2; protein_id "ENSMUSP00000106797.2"; transcript_support_level "1"; mgi_id "MGI:2442056"; tag "basic"; tag "CCDS"; ccdsid "CCDS56660.1"; havana_gene "OTTMUSG00000024158.1"; havana_transcript "OTTMUST00000059183.1";
chr1	HAVANA	exon	175967528	175967664	0	-	.	gene_id "ENSMUSG00000055214.16"; transcript_id "ENSMUST00000144340.8"; gene_type "protein_coding"; gene_name "Pld5"; transcript_type "retained_intron"; transcript_name "Pld5-205"; exon_number 2; exon_id "ENSMUSE00001234957.2"; level 2; transcript_support_level "5"; mgi_id "MGI:2442056"; havana_gene "OTTMUSG00000024158.1"; havana_transcript "OTTMUST00000059166.1";
chr1	HAVANA	exon	175967528	175967664	0	-	.	gene_id "ENSMUSG00000055214.16"; transcript_id "ENSMUST00000156184.2"; gene_type "protein_coding"; gene_name "Pld5"; transcript_type "retained_intron"; transcript_name "Pld5-206"; exon_number 2; exon_id "ENSMUSE00001234957.2"; level 2; transcript_support_level "1"; mgi_id "MGI:2442056"; havana_gene "OTTMUSG00000024158.1"; havana_transcript "OTTMUST00000059165.1";
chr1	ENSEMBL_gcm37	exon	175967528	175967664	1.11486580247957	-	.	gene_id "ENSMUSG00000055214.16"; transcript_id "ENSMUSG00000055214.16_tx_4"; exon_id "chr1_175967528_175967664_-"; exonnum "2"; txlen "2944";
chr1	ENSEMBL_gcm37	exon	175967528	175967664	0.00340502960259528	-	.	gene_id "ENSMUSG00000055214.16"; transcript_id "ENSMUSG00000055214.16_tx_6"; exon_id "chr1_175967528_175967664_-"; exonnum "4"; txlen "3138";
chr1	sragcm37_mid	exon	175968271	175968319	0.00340502960259528	-	.	gene_id "ENSMUSG00000055214.16"; transcript_id "ENSMUSG00000055214.16_tx_6"; exon_id "chr1_175968271_175968319_-"; exonnum "3"; txlen "3138";
chr1	sragcm37_mid	exon	175968271	175968319	0.00340502960259528	-	.	gene_id "ENSMUSG00000055214.16"; transcript_id "ENSMUSG00000055214.16_tx_7"; exon_id "chr1_175968271_175968319_-"; exonnum "3"; txlen "3145";
chr1	sragcm37_mid	exon	175976575	175976699	0.00340502960259528	-	.	gene_id "ENSMUSG00000055214.16"; transcript_id "ENSMUSG00000055214.16_tx_6"; exon_id "chr1_175976575_175976699_-"; exonnum "2"; txlen "3138";
chr1	sragcm37_mid	exon	175976575	175976699	0.00340502960259528	-	.	gene_id "ENSMUSG00000055214.16"; transcript_id "ENSMUSG00000055214.16_tx_7"; exon_id "chr1_175976575_175976699_-"; exonnum "2"; txlen "3145";
chr1	sragcm37_ss	exon	175979097	175979217	0.00340502960259528	-	.	gene_id "ENSMUSG00000055214.16"; transcript_id "ENSMUSG00000055214.16_tx_6"; exon_id "chr1_175979097_175979217_-"; exonnum "1"; txlen "3138";
chr1	sragcm37_ss	exon	175979097	175979217	0.00340502960259528	-	.	gene_id "ENSMUSG00000055214.16"; transcript_id "ENSMUSG00000055214.16_tx_7"; exon_id "chr1_175979097_175979217_-"; exonnum "1"; txlen "3145";
chr1	HAVANA	CDS	176041186	176041188	0	-	0	gene_id "ENSMUSG00000055214.16"; transcript_id "ENSMUST00000111167.2"; gene_type "protein_coding"; gene_name "Pld5"; transcript_type "protein_coding"; transcript_name "Pld5-203"; exon_number 1; exon_id "ENSMUSE00000686943.2"; level 2; protein_id "ENSMUSP00000106797.2"; transcript_support_level "1"; mgi_id "MGI:2442056"; tag "basic"; tag "CCDS"; ccdsid "CCDS56660.1"; havana_gene "OTTMUSG00000024158.1"; havana_transcript "OTTMUST00000059183.1";
chr1	HAVANA	start_codon	176041186	176041188	0	-	0	gene_id "ENSMUSG00000055214.16"; transcript_id "ENSMUST00000111167.2"; gene_type "protein_coding"; gene_name "Pld5"; transcript_type "protein_coding"; transcript_name "Pld5-203"; exon_number 1; exon_id "ENSMUSE00000686943.2"; level 2; protein_id "ENSMUSP00000106797.2"; transcript_support_level "1"; mgi_id "MGI:2442056"; tag "basic"; tag "CCDS"; ccdsid "CCDS56660.1"; havana_gene "OTTMUSG00000024158.1"; havana_transcript "OTTMUST00000059183.1";
chr1	HAVANA	exon	176041186	176041407	0	-	.	gene_id "ENSMUSG00000055214.16"; transcript_id "ENSMUST00000156184.2"; gene_type "protein_coding"; gene_name "Pld5"; transcript_type "retained_intron"; transcript_name "Pld5-206"; exon_number 1; exon_id "ENSMUSE00000779049.2"; level 2; transcript_support_level "1"; mgi_id "MGI:2442056"; havana_gene "OTTMUSG00000024158.1"; havana_transcript "OTTMUST00000059165.1";
chr1	HAVANA	exon	176041186	176041508	0	-	.	gene_id "ENSMUSG00000055214.16"; transcript_id "ENSMUST00000111167.2"; gene_type "protein_coding"; gene_name "Pld5"; transcript_type "protein_coding"; transcript_name "Pld5-203"; exon_number 1; exon_id "ENSMUSE00000686943.2"; level 2; protein_id "ENSMUSP00000106797.2"; transcript_support_level "1"; mgi_id "MGI:2442056"; tag "basic"; tag "CCDS"; ccdsid "CCDS56660.1"; havana_gene "OTTMUSG00000024158.1"; havana_transcript "OTTMUST00000059183.1";
chr1	HAVANA	UTR	176041189	176041508	0	-	.	gene_id "ENSMUSG00000055214.16"; transcript_id "ENSMUST00000111167.2"; gene_type "protein_coding"; gene_name "Pld5"; transcript_type "protein_coding"; transcript_name "Pld5-203"; exon_number 1; exon_id "ENSMUSE00000686943.2"; level 2; protein_id "ENSMUSP00000106797.2"; transcript_support_level "1"; mgi_id "MGI:2442056"; tag "basic"; tag "CCDS"; ccdsid "CCDS56660.1"; havana_gene "OTTMUSG00000024158.1"; havana_transcript "OTTMUST00000059183.1";
chr1	sragcm37_ss	exon	176076392	176076492	1.11486580247957	-	.	gene_id "ENSMUSG00000055214.16"; transcript_id "ENSMUSG00000055214.16_tx_4"; exon_id "chr1_176076392_176076492_-"; exonnum "1"; txlen "2944";
chr1	sragcm37_ss	exon	176076392	176076492	0.990060709953091	-	.	gene_id "ENSMUSG00000055214.16"; transcript_id "ENSMUSG00000055214.16_tx_5"; exon_id "chr1_176076392_176076492_-"; exonnum "1"; txlen "2951";
chr1	HAVANA	UTR	176088306	176089074	0	-	.	gene_id "ENSMUSG00000055214.16"; transcript_id "ENSMUST00000111166.2"; gene_type "protein_coding"; gene_name "Pld5"; transcript_type "protein_coding"; transcript_name "Pld5-202"; exon_number 2; exon_id "ENSMUSE00000686939.2"; level 1; protein_id "ENSMUSP00000106796.2"; transcript_support_level "1"; mgi_id "MGI:2442056"; tag "basic"; tag "exp_conf"; havana_gene "OTTMUSG00000024158.1"; havana_transcript "OTTMUST00000059182.1";
chr1	HAVANA	exon	176088306	176089086	0	-	.	gene_id "ENSMUSG00000055214.16"; transcript_id "ENSMUST00000111166.2"; gene_type "protein_coding"; gene_name "Pld5"; transcript_type "protein_coding"; transcript_name "Pld5-202"; exon_number 2; exon_id "ENSMUSE00000686939.2"; level 1; protein_id "ENSMUSP00000106796.2"; transcript_support_level "1"; mgi_id "MGI:2442056"; tag "basic"; tag "exp_conf"; havana_gene "OTTMUSG00000024158.1"; havana_transcript "OTTMUST00000059182.1";
chr1	HAVANA	transcript	176088306	176102840	0	-	.	gene_id "ENSMUSG00000055214.16"; transcript_id "ENSMUST00000111166.2"; gene_type "protein_coding"; gene_name "Pld5"; transcript_type "protein_coding"; transcript_name "Pld5-202"; level 1; protein_id "ENSMUSP00000106796.2"; transcript_support_level "1"; mgi_id "MGI:2442056"; tag "basic"; tag "exp_conf"; havana_gene "OTTMUSG00000024158.1"; havana_transcript "OTTMUST00000059182.1";
chr1	HAVANA	stop_codon	176089072	176089074	0	-	0	gene_id "ENSMUSG00000055214.16"; transcript_id "ENSMUST00000111166.2"; gene_type "protein_coding"; gene_name "Pld5"; transcript_type "protein_coding"; transcript_name "Pld5-202"; exon_number 2; exon_id "ENSMUSE00000686939.2"; level 1; protein_id "ENSMUSP00000106796.2"; transcript_support_level "1"; mgi_id "MGI:2442056"; tag "basic"; tag "exp_conf"; havana_gene "OTTMUSG00000024158.1"; havana_transcript "OTTMUST00000059182.1";
chr1	HAVANA	CDS	176089075	176089086	0	-	0	gene_id "ENSMUSG00000055214.16"; transcript_id "ENSMUST00000111166.2"; gene_type "protein_coding"; gene_name "Pld5"; transcript_type "protein_coding"; transcript_name "Pld5-202"; exon_number 2; exon_id "ENSMUSE00000686939.2"; level 1; protein_id "ENSMUSP00000106796.2"; transcript_support_level "1"; mgi_id "MGI:2442056"; tag "basic"; tag "exp_conf"; havana_gene "OTTMUSG00000024158.1"; havana_transcript "OTTMUST00000059182.1";
chr1	HAVANA	CDS	176102252	176102440	0	-	0	gene_id "ENSMUSG00000055214.16"; transcript_id "ENSMUST00000065967.14"; gene_type "protein_coding"; gene_name "Pld5"; transcript_type "protein_coding"; transcript_name "Pld5-201"; exon_number 1; exon_id "ENSMUSE00000837778.2"; level 2; protein_id "ENSMUSP00000069326.8"; transcript_support_level "1"; mgi_id "MGI:2442056"; tag "basic"; tag "Ensembl_canonical"; tag "GENCODE_Primary"; tag "appris_principal_1"; tag "CCDS"; ccdsid "CCDS15552.1"; havana_gene "OTTMUSG00000024158.1"; havana_transcript "OTTMUST00000059164.1";
chr1	HAVANA	CDS	176102252	176102440	0	-	0	gene_id "ENSMUSG00000055214.16"; transcript_id "ENSMUST00000125404.8"; gene_type "protein_coding"; gene_name "Pld5"; transcript_type "nonsense_mediated_decay"; transcript_name "Pld5-204"; exon_number 1; exon_id "ENSMUSE00000658606.3"; level 2; protein_id "ENSMUSP00000121428.2"; transcript_support_level "1"; mgi_id "MGI:2442056"; havana_gene "OTTMUSG00000024158.1"; havana_transcript "OTTMUST00000059102.1";
chr1	HAVANA	CDS	176102252	176102440	0	-	0	gene_id "ENSMUSG00000055214.16"; transcript_id "ENSMUST00000111166.2"; gene_type "protein_coding"; gene_name "Pld5"; transcript_type "protein_coding"; transcript_name "Pld5-202"; exon_number 1; exon_id "ENSMUSE00000686940.2"; level 1; protein_id "ENSMUSP00000106796.2"; transcript_support_level "1"; mgi_id "MGI:2442056"; tag "basic"; tag "exp_conf"; havana_gene "OTTMUSG00000024158.1"; havana_transcript "OTTMUST00000059182.1";
chr1	HAVANA	exon	176102252	176102840	0	-	.	gene_id "ENSMUSG00000055214.16"; transcript_id "ENSMUST00000111166.2"; gene_type "protein_coding"; gene_name "Pld5"; transcript_type "protein_coding"; transcript_name "Pld5-202"; exon_number 1; exon_id "ENSMUSE00000686940.2"; level 1; protein_id "ENSMUSP00000106796.2"; transcript_support_level "1"; mgi_id "MGI:2442056"; tag "basic"; tag "exp_conf"; havana_gene "OTTMUSG00000024158.1"; havana_transcript "OTTMUST00000059182.1";
chr1	HAVANA	exon	176102252	176102841	0	-	.	gene_id "ENSMUSG00000055214.16"; transcript_id "ENSMUST00000144340.8"; gene_type "protein_coding"; gene_name "Pld5"; transcript_type "retained_intron"; transcript_name "Pld5-205"; exon_number 1; exon_id "ENSMUSE00000751663.2"; level 2; transcript_support_level "5"; mgi_id "MGI:2442056"; havana_gene "OTTMUSG00000024158.1"; havana_transcript "OTTMUST00000059166.1";
chr1	HAVANA	exon	176102252	176102864	0	-	.	gene_id "ENSMUSG00000055214.16"; transcript_id "ENSMUST00000065967.14"; gene_type "protein_coding"; gene_name "Pld5"; transcript_type "protein_coding"; transcript_name "Pld5-201"; exon_number 1; exon_id "ENSMUSE00000837778.2"; level 2; protein_id "ENSMUSP00000069326.8"; transcript_support_level "1"; mgi_id "MGI:2442056"; tag "basic"; tag "Ensembl_canonical"; tag "GENCODE_Primary"; tag "appris_principal_1"; tag "CCDS"; ccdsid "CCDS15552.1"; havana_gene "OTTMUSG00000024158.1"; havana_transcript "OTTMUST00000059164.1";
chr1	HAVANA	exon	176102252	176102878	0	-	.	gene_id "ENSMUSG00000055214.16"; transcript_id "ENSMUST00000125404.8"; gene_type "protein_coding"; gene_name "Pld5"; transcript_type "nonsense_mediated_decay"; transcript_name "Pld5-204"; exon_number 1; exon_id "ENSMUSE00000658606.3"; level 2; protein_id "ENSMUSP00000121428.2"; transcript_support_level "1"; mgi_id "MGI:2442056"; havana_gene "OTTMUSG00000024158.1"; havana_transcript "OTTMUST00000059102.1";
chr1	HAVANA	start_codon	176102438	176102440	0	-	0	gene_id "ENSMUSG00000055214.16"; transcript_id "ENSMUST00000065967.14"; gene_type "protein_coding"; gene_name "Pld5"; transcript_type "protein_coding"; transcript_name "Pld5-201"; exon_number 1; exon_id "ENSMUSE00000837778.2"; level 2; protein_id "ENSMUSP00000069326.8"; transcript_support_level "1"; mgi_id "MGI:2442056"; tag "basic"; tag "Ensembl_canonical"; tag "GENCODE_Primary"; tag "appris_principal_1"; tag "CCDS"; ccdsid "CCDS15552.1"; havana_gene "OTTMUSG00000024158.1"; havana_transcript "OTTMUST00000059164.1";
chr1	HAVANA	start_codon	176102438	176102440	0	-	0	gene_id "ENSMUSG00000055214.16"; transcript_id "ENSMUST00000125404.8"; gene_type "protein_coding"; gene_name "Pld5"; transcript_type "nonsense_mediated_decay"; transcript_name "Pld5-204"; exon_number 1; exon_id "ENSMUSE00000658606.3"; level 2; protein_id "ENSMUSP00000121428.2"; transcript_support_level "1"; mgi_id "MGI:2442056"; havana_gene "OTTMUSG00000024158.1"; havana_transcript "OTTMUST00000059102.1";
chr1	HAVANA	start_codon	176102438	176102440	0	-	0	gene_id "ENSMUSG00000055214.16"; transcript_id "ENSMUST00000111166.2"; gene_type "protein_coding"; gene_name "Pld5"; transcript_type "protein_coding"; transcript_name "Pld5-202"; exon_number 1; exon_id "ENSMUSE00000686940.2"; level 1; protein_id "ENSMUSP00000106796.2"; transcript_support_level "1"; mgi_id "MGI:2442056"; tag "basic"; tag "exp_conf"; havana_gene "OTTMUSG00000024158.1"; havana_transcript "OTTMUST00000059182.1";
chr1	HAVANA	UTR	176102441	176102840	0	-	.	gene_id "ENSMUSG00000055214.16"; transcript_id "ENSMUST00000111166.2"; gene_type "protein_coding"; gene_name "Pld5"; transcript_type "protein_coding"; transcript_name "Pld5-202"; exon_number 1; exon_id "ENSMUSE00000686940.2"; level 1; protein_id "ENSMUSP00000106796.2"; transcript_support_level "1"; mgi_id "MGI:2442056"; tag "basic"; tag "exp_conf"; havana_gene "OTTMUSG00000024158.1"; havana_transcript "OTTMUST00000059182.1";
chr1	HAVANA	UTR	176102441	176102864	0	-	.	gene_id "ENSMUSG00000055214.16"; transcript_id "ENSMUST00000065967.14"; gene_type "protein_coding"; gene_name "Pld5"; transcript_type "protein_coding"; transcript_name "Pld5-201"; exon_number 1; exon_id "ENSMUSE00000837778.2"; level 2; protein_id "ENSMUSP00000069326.8"; transcript_support_level "1"; mgi_id "MGI:2442056"; tag "basic"; tag "Ensembl_canonical"; tag "GENCODE_Primary"; tag "appris_principal_1"; tag "CCDS"; ccdsid "CCDS15552.1"; havana_gene "OTTMUSG00000024158.1"; havana_transcript "OTTMUST00000059164.1";
chr1	HAVANA	UTR	176102441	176102878	0	-	.	gene_id "ENSMUSG00000055214.16"; transcript_id "ENSMUST00000125404.8"; gene_type "protein_coding"; gene_name "Pld5"; transcript_type "nonsense_mediated_decay"; transcript_name "Pld5-204"; exon_number 1; exon_id "ENSMUSE00000658606.3"; level 2; protein_id "ENSMUSP00000121428.2"; transcript_support_level "1"; mgi_id "MGI:2442056"; havana_gene "OTTMUSG00000024158.1"; havana_transcript "OTTMUST00000059102.1";
chr1	HAVANA	gene	176166693	176167209	0	-	.	gene_id "ENSMUSG00000102446.2"; gene_type "processed_pseudogene"; gene_name "Gm17965"; level 2; mgi_id "MGI:5010150"; havana_gene "OTTMUSG00000050313.1";
chr1	HAVANA	transcript	176166693	176167209	0	-	.	gene_id "ENSMUSG00000102446.2"; transcript_id "ENSMUST00000193904.2"; gene_type "processed_pseudogene"; gene_name "Gm17965"; transcript_type "processed_pseudogene"; transcript_name "Gm17965-201"; level 2; transcript_support_level "NA"; mgi_id "MGI:5010150"; ont "PGO:0000004"; tag "basic"; tag "Ensembl_canonical"; tag "GENCODE_Primary"; havana_gene "OTTMUSG00000050313.1"; havana_transcript "OTTMUST00000127753.1";
chr1	HAVANA	exon	176166693	176167209	0	-	.	gene_id "ENSMUSG00000102446.2"; transcript_id "ENSMUST00000193904.2"; gene_type "processed_pseudogene"; gene_name "Gm17965"; transcript_type "processed_pseudogene"; transcript_name "Gm17965-201"; exon_number 1; exon_id "ENSMUSE00001338002.2"; level 2; transcript_support_level "NA"; mgi_id "MGI:5010150"; ont "PGO:0000004"; tag "basic"; tag "Ensembl_canonical"; tag "GENCODE_Primary"; havana_gene "OTTMUSG00000050313.1"; havana_transcript "OTTMUST00000127753.1";
chr1	HAVANA	gene	176197721	176201286	0	-	.	gene_id "ENSMUSG00000104248.2"; gene_type "TEC"; gene_name "Gm38152"; level 2; mgi_id "MGI:5611380"; havana_gene "OTTMUSG00000050314.1";
chr1	HAVANA	transcript	176197721	176201286	0	-	.	gene_id "ENSMUSG00000104248.2"; transcript_id "ENSMUST00000195389.2"; gene_type "TEC"; gene_name "Gm38152"; transcript_type "TEC"; transcript_name "Gm38152-201"; level 2; transcript_support_level "NA"; mgi_id "MGI:5611380"; tag "basic"; tag "Ensembl_canonical"; tag "GENCODE_Primary"; havana_gene "OTTMUSG00000050314.1"; havana_transcript "OTTMUST00000127754.1";
chr1	HAVANA	exon	176197721	176201286	0	-	.	gene_id "ENSMUSG00000104248.2"; transcript_id "ENSMUST00000195389.2"; gene_type "TEC"; gene_name "Gm38152"; transcript_type "TEC"; transcript_name "Gm38152-201"; exon_number 1; exon_id "ENSMUSE00001344870.2"; level 2; transcript_support_level "NA"; mgi_id "MGI:5611380"; tag "basic"; tag "Ensembl_canonical"; tag "GENCODE_Primary"; havana_gene "OTTMUSG00000050314.1"; havana_transcript "OTTMUST00000127754.1";
chr1	sragcm37_mid	exon	176252708	176252863	0.0113500986753176	-	.	gene_id "ENSMUSG00000104021.3"; transcript_id "ENSMUSG00000104021.3_tx_11"; exon_id "chr1_176252708_176252863_-"; exonnum "6"; txlen "804";
chr1	sragcm37_mid	exon	176252708	176252863	0.0200518409930611	-	.	gene_id "ENSMUSG00000104021.3"; transcript_id "ENSMUSG00000104021.3_tx_7"; exon_id "chr1_176252708_176252863_-"; exonnum "5"; txlen "721";
chr1	sragcm37_es	exon	176254663	176254992	0.0113500986753176	-	.	gene_id "ENSMUSG00000104021.3"; transcript_id "ENSMUSG00000104021.3_tx_10"; exon_id "chr1_176254663_176254992_-"; exonnum "6"; txlen "978";
chr1	sragcm37_es	exon	176254663	176254992	0.0423737017211857	-	.	gene_id "ENSMUSG00000104021.3"; transcript_id "ENSMUSG00000104021.3_tx_3"; exon_id "chr1_176254663_176254992_-"; exonnum "5"; txlen "895";
chr1	sragcm37_mid	exon	176255579	176255836	0.0113500986753176	-	.	gene_id "ENSMUSG00000104021.3"; transcript_id "ENSMUSG00000104021.3_tx_10"; exon_id "chr1_176255579_176255836_-"; exonnum "5"; txlen "978";
chr1	sragcm37_mid	exon	176255579	176255836	0.0113500986753176	-	.	gene_id "ENSMUSG00000104021.3"; transcript_id "ENSMUSG00000104021.3_tx_11"; exon_id "chr1_176255579_176255836_-"; exonnum "5"; txlen "804";
chr1	sragcm37_mid	exon	176255579	176255836	0.0423737017211857	-	.	gene_id "ENSMUSG00000104021.3"; transcript_id "ENSMUSG00000104021.3_tx_3"; exon_id "chr1_176255579_176255836_-"; exonnum "4"; txlen "895";
chr1	sragcm37_mid	exon	176255579	176255836	0.0200518409930611	-	.	gene_id "ENSMUSG00000104021.3"; transcript_id "ENSMUSG00000104021.3_tx_7"; exon_id "chr1_176255579_176255836_-"; exonnum "4"; txlen "721";
chr1	HAVANA	exon	176257628	176258358	0	-	.	gene_id "ENSMUSG00000104021.3"; transcript_id "ENSMUST00000373834.1"; gene_type "lncRNA"; gene_name "Gm36536"; transcript_type "lncRNA"; transcript_name "Gm36536-203"; exon_number 2; exon_id "ENSMUSE00001735429.1"; level 2; mgi_id "MGI:5595695"; tag "TAGENE"; havana_gene "OTTMUSG00000050315.1";
chr1	HAVANA	transcript	176257628	176265198	0	-	.	gene_id "ENSMUSG00000104021.3"; transcript_id "ENSMUST00000373834.1"; gene_type "lncRNA"; gene_name "Gm36536"; transcript_type "lncRNA"; transcript_name "Gm36536-203"; level 2; mgi_id "MGI:5595695"; tag "TAGENE"; havana_gene "OTTMUSG00000050315.1";
chr1	HAVANA	gene	176257628	176354839	0	-	.	gene_id "ENSMUSG00000104021.3"; gene_type "lncRNA"; gene_name "Gm36536"; level 2; mgi_id "MGI:5595695"; havana_gene "OTTMUSG00000050315.1";
chr1	HAVANA	exon	176257630	176258358	0	-	.	gene_id "ENSMUSG00000104021.3"; transcript_id "ENSMUST00000373833.1"; gene_type "lncRNA"; gene_name "Gm36536"; transcript_type "lncRNA"; transcript_name "Gm36536-202"; exon_number 4; exon_id "ENSMUSE00001735426.1"; level 2; mgi_id "MGI:5595695"; tag "basic"; tag "Ensembl_canonical"; tag "GENCODE_Primary"; tag "TAGENE"; havana_gene "OTTMUSG00000050315.1";
chr1	ENSEMBL_gcm37	exon	176257630	176258358	0.116996182369199	-	.	gene_id "ENSMUSG00000104021.3"; transcript_id "ENSMUSG00000104021.3_tx_1"; exon_id "chr1_176257630_176258358_-"; exonnum "2"; txlen "864";
chr1	ENSEMBL_gcm37	exon	176257630	176258358	0.0102150888077859	-	.	gene_id "ENSMUSG00000104021.3"; transcript_id "ENSMUSG00000104021.3_tx_12"; exon_id "chr1_176257630_176258358_-"; exonnum "4"; txlen "1036";
chr1	ENSEMBL_gcm37	exon	176257630	176258358	0.0102150888077859	-	.	gene_id "ENSMUSG00000104021.3"; transcript_id "ENSMUSG00000104021.3_tx_13"; exon_id "chr1_176257630_176258358_-"; exonnum "5"; txlen "1119";
chr1	ENSEMBL_gcm37	exon	176257630	176258358	0.00728604723125013	-	.	gene_id "ENSMUSG00000104021.3"; transcript_id "ENSMUSG00000104021.3_tx_15"; exon_id "chr1_176257630_176258358_-"; exonnum "4"; txlen "1076";
chr1	ENSEMBL_gcm37	exon	176257630	176258358	0.0055167660382616	-	.	gene_id "ENSMUSG00000104021.3"; transcript_id "ENSMUSG00000104021.3_tx_16"; exon_id "chr1_176257630_176258358_-"; exonnum "2"; txlen "900";
chr1	ENSEMBL_gcm37	exon	176257630	176258358	0.00336675777647683	-	.	gene_id "ENSMUSG00000104021.3"; transcript_id "ENSMUSG00000104021.3_tx_17"; exon_id "chr1_176257630_176258358_-"; exonnum "7"; txlen "1324";
chr1	ENSEMBL_gcm37	exon	176257630	176258358	0.0459526244131654	-	.	gene_id "ENSMUSG00000104021.3"; transcript_id "ENSMUSG00000104021.3_tx_2"; exon_id "chr1_176257630_176258358_-"; exonnum "3"; txlen "947";
chr1	ENSEMBL_gcm37	exon	176257630	176258358	0.0262046386817426	-	.	gene_id "ENSMUSG00000104021.3"; transcript_id "ENSMUSG00000104021.3_tx_4"; exon_id "chr1_176257630_176258358_-"; exonnum "3"; txlen "1029";
chr1	ENSEMBL_gcm37	exon	176257630	176258358	0.0249739985404003	-	.	gene_id "ENSMUSG00000104021.3"; transcript_id "ENSMUSG00000104021.3_tx_5"; exon_id "chr1_176257630_176258358_-"; exonnum "4"; txlen "1003";
chr1	ENSEMBL_gcm37	exon	176257630	176258358	0.0143767916554023	-	.	gene_id "ENSMUSG00000104021.3"; transcript_id "ENSMUSG00000104021.3_tx_8"; exon_id "chr1_176257630_176258358_-"; exonnum "4"; txlen "1038";
chr1	ENSEMBL_gcm37	exon	176257630	176258358	0.0136697489793394	-	.	gene_id "ENSMUSG00000104021.3"; transcript_id "ENSMUSG00000104021.3_tx_9"; exon_id "chr1_176257630_176258358_-"; exonnum "3"; txlen "974";
chr1	HAVANA	transcript	176257630	176354818	0	-	.	gene_id "ENSMUSG00000104021.3"; transcript_id "ENSMUST00000373833.1"; gene_type "lncRNA"; gene_name "Gm36536"; transcript_type "lncRNA"; transcript_name "Gm36536-202"; level 2; mgi_id "MGI:5595695"; tag "basic"; tag "Ensembl_canonical"; tag "GENCODE_Primary"; tag "TAGENE"; havana_gene "OTTMUSG00000050315.1";
chr1	HAVANA	exon	176257677	176258358	0	-	.	gene_id "ENSMUSG00000104021.3"; transcript_id "ENSMUST00000194241.2"; gene_type "lncRNA"; gene_name "Gm36536"; transcript_type "lncRNA"; transcript_name "Gm36536-201"; exon_number 4; exon_id "ENSMUSE00001341545.2"; level 2; transcript_support_level "1"; mgi_id "MGI:5595695"; havana_gene "OTTMUSG00000050315.1"; havana_transcript "OTTMUST00000127755.1";
chr1	HAVANA	transcript	176257677	176354839	0	-	.	gene_id "ENSMUSG00000104021.3"; transcript_id "ENSMUST00000194241.2"; gene_type "lncRNA"; gene_name "Gm36536"; transcript_type "lncRNA"; transcript_name "Gm36536-201"; level 2; transcript_support_level "1"; mgi_id "MGI:5595695"; havana_gene "OTTMUSG00000050315.1"; havana_transcript "OTTMUST00000127755.1";
chr1	HAVANA	exon	176264924	176265052	0	-	.	gene_id "ENSMUSG00000104021.3"; transcript_id "ENSMUST00000373833.1"; gene_type "lncRNA"; gene_name "Gm36536"; transcript_type "lncRNA"; transcript_name "Gm36536-202"; exon_number 3; exon_id "ENSMUSE00001735430.1"; level 2; mgi_id "MGI:5595695"; tag "basic"; tag "Ensembl_canonical"; tag "GENCODE_Primary"; tag "TAGENE"; havana_gene "OTTMUSG00000050315.1";
chr1	ENSEMBL_gcm37	exon	176264924	176265052	0.00728604723125013	-	.	gene_id "ENSMUSG00000104021.3"; transcript_id "ENSMUSG00000104021.3_tx_15"; exon_id "chr1_176264924_176265052_-"; exonnum "3"; txlen "1076";
chr1	ENSEMBL_gcm37	exon	176264924	176265052	0.00336675777647683	-	.	gene_id "ENSMUSG00000104021.3"; transcript_id "ENSMUSG00000104021.3_tx_17"; exon_id "chr1_176264924_176265052_-"; exonnum "6"; txlen "1324";
chr1	ENSEMBL_gcm37	exon	176264924	176265052	0.0262046386817426	-	.	gene_id "ENSMUSG00000104021.3"; transcript_id "ENSMUSG00000104021.3_tx_4"; exon_id "chr1_176264924_176265052_-"; exonnum "2"; txlen "1029";
chr1	ENSEMBL_gcm37	exon	176264924	176265052	0.0136697489793394	-	.	gene_id "ENSMUSG00000104021.3"; transcript_id "ENSMUSG00000104021.3_tx_9"; exon_id "chr1_176264924_176265052_-"; exonnum "2"; txlen "974";
chr1	HAVANA	exon	176264924	176265198	0	-	.	gene_id "ENSMUSG00000104021.3"; transcript_id "ENSMUST00000373834.1"; gene_type "lncRNA"; gene_name "Gm36536"; transcript_type "lncRNA"; transcript_name "Gm36536-203"; exon_number 1; exon_id "ENSMUSE00001735428.1"; level 2; mgi_id "MGI:5595695"; tag "TAGENE"; havana_gene "OTTMUSG00000050315.1";
chr1	sragcm37_ss	exon	176267719	176267889	0.0055167660382616	-	.	gene_id "ENSMUSG00000104021.3"; transcript_id "ENSMUSG00000104021.3_tx_16"; exon_id "chr1_176267719_176267889_-"; exonnum "1"; txlen "900";
chr1	sragcm37_ss	exon	176267719	176267889	0.0262046386817426	-	.	gene_id "ENSMUSG00000104021.3"; transcript_id "ENSMUSG00000104021.3_tx_4"; exon_id "chr1_176267719_176267889_-"; exonnum "1"; txlen "1029";
chr1	sragcm37_mid	exon	176268449	176268495	0.00336675777647683	-	.	gene_id "ENSMUSG00000104021.3"; transcript_id "ENSMUSG00000104021.3_tx_17"; exon_id "chr1_176268449_176268495_-"; exonnum "5"; txlen "1324";
chr1	sragcm37_mid	exon	176270188	176270351	0.00336675777647683	-	.	gene_id "ENSMUSG00000104021.3"; transcript_id "ENSMUSG00000104021.3_tx_17"; exon_id "chr1_176270188_176270351_-"; exonnum "4"; txlen "1324";
chr1	sragcm37_mid	exon	176276652	176276767	0.0113500986753176	-	.	gene_id "ENSMUSG00000104021.3"; transcript_id "ENSMUSG00000104021.3_tx_10"; exon_id "chr1_176276652_176276767_-"; exonnum "4"; txlen "978";
chr1	sragcm37_mid	exon	176276652	176276767	0.0113500986753176	-	.	gene_id "ENSMUSG00000104021.3"; transcript_id "ENSMUSG00000104021.3_tx_11"; exon_id "chr1_176276652_176276767_-"; exonnum "4"; txlen "804";
chr1	sragcm37_mid	exon	176276652	176276767	0.0102150888077859	-	.	gene_id "ENSMUSG00000104021.3"; transcript_id "ENSMUSG00000104021.3_tx_12"; exon_id "chr1_176276652_176276767_-"; exonnum "3"; txlen "1036";
chr1	sragcm37_mid	exon	176276652	176276767	0.0102150888077859	-	.	gene_id "ENSMUSG00000104021.3"; transcript_id "ENSMUSG00000104021.3_tx_13"; exon_id "chr1_176276652_176276767_-"; exonnum "4"; txlen "1119";
chr1	sragcm37_mid	exon	176276652	176276767	0.00336675777647683	-	.	gene_id "ENSMUSG00000104021.3"; transcript_id "ENSMUSG00000104021.3_tx_17"; exon_id "chr1_176276652_176276767_-"; exonnum "3"; txlen "1324";
chr1	sragcm37_mid	exon	176276652	176276767	0.0423737017211857	-	.	gene_id "ENSMUSG00000104021.3"; transcript_id "ENSMUSG00000104021.3_tx_3"; exon_id "chr1_176276652_176276767_-"; exonnum "3"; txlen "895";
chr1	sragcm37_mid	exon	176276652	176276767	0.0200518409930611	-	.	gene_id "ENSMUSG00000104021.3"; transcript_id "ENSMUSG00000104021.3_tx_7"; exon_id "chr1_176276652_176276767_-"; exonnum "3"; txlen "721";
chr1	sragcm37_mid	exon	176276652	176276767	0.0136697489793394	-	.	gene_id "ENSMUSG00000104021.3"; transcript_id "ENSMUSG00000104021.3_tx_9"; exon_id "chr1_176276652_176276767_-"; exonnum "1"; txlen "974";
chr1	HAVANA	exon	176281632	176281687	0	-	.	gene_id "ENSMUSG00000104021.3"; transcript_id "ENSMUST00000194241.2"; gene_type "lncRNA"; gene_name "Gm36536"; transcript_type "lncRNA"; transcript_name "Gm36536-201"; exon_number 3; exon_id "ENSMUSE00001343652.2"; level 2; transcript_support_level "1"; mgi_id "MGI:5595695"; havana_gene "OTTMUSG00000050315.1"; havana_transcript "OTTMUST00000127755.1";
chr1	ENSEMBL_gcm37	exon	176281632	176281687	0.0113500986753176	-	.	gene_id "ENSMUSG00000104021.3"; transcript_id "ENSMUSG00000104021.3_tx_10"; exon_id "chr1_176281632_176281687_-"; exonnum "3"; txlen "978";
chr1	ENSEMBL_gcm37	exon	176281632	176281687	0.0113500986753176	-	.	gene_id "ENSMUSG00000104021.3"; transcript_id "ENSMUSG00000104021.3_tx_11"; exon_id "chr1_176281632_176281687_-"; exonnum "3"; txlen "804";
chr1	ENSEMBL_gcm37	exon	176281632	176281687	0.0102150888077859	-	.	gene_id "ENSMUSG00000104021.3"; transcript_id "ENSMUSG00000104021.3_tx_12"; exon_id "chr1_176281632_176281687_-"; exonnum "2"; txlen "1036";
chr1	ENSEMBL_gcm37	exon	176281632	176281687	0.0102150888077859	-	.	gene_id "ENSMUSG00000104021.3"; transcript_id "ENSMUSG00000104021.3_tx_13"; exon_id "chr1_176281632_176281687_-"; exonnum "3"; txlen "1119";
chr1	ENSEMBL_gcm37	exon	176281632	176281687	0.00336675777647683	-	.	gene_id "ENSMUSG00000104021.3"; transcript_id "ENSMUSG00000104021.3_tx_17"; exon_id "chr1_176281632_176281687_-"; exonnum "2"; txlen "1324";
chr1	ENSEMBL_gcm37	exon	176281632	176281687	0.0423737017211857	-	.	gene_id "ENSMUSG00000104021.3"; transcript_id "ENSMUSG00000104021.3_tx_3"; exon_id "chr1_176281632_176281687_-"; exonnum "2"; txlen "895";
chr1	ENSEMBL_gcm37	exon	176281632	176281687	0.0249739985404003	-	.	gene_id "ENSMUSG00000104021.3"; transcript_id "ENSMUSG00000104021.3_tx_5"; exon_id "chr1_176281632_176281687_-"; exonnum "3"; txlen "1003";
chr1	ENSEMBL_gcm37	exon	176281632	176281687	0.0200518409930611	-	.	gene_id "ENSMUSG00000104021.3"; transcript_id "ENSMUSG00000104021.3_tx_7"; exon_id "chr1_176281632_176281687_-"; exonnum "2"; txlen "721";
chr1	sragcm37_mid	exon	176320689	176320779	0.0143767916554023	-	.	gene_id "ENSMUSG00000104021.3"; transcript_id "ENSMUSG00000104021.3_tx_8"; exon_id "chr1_176320689_176320779_-"; exonnum "3"; txlen "1038";
chr1	HAVANA	exon	176345732	176345814	0	-	.	gene_id "ENSMUSG00000104021.3"; transcript_id "ENSMUST00000373833.1"; gene_type "lncRNA"; gene_name "Gm36536"; transcript_type "lncRNA"; transcript_name "Gm36536-202"; exon_number 2; exon_id "ENSMUSE00001340991.2"; level 2; mgi_id "MGI:5595695"; tag "basic"; tag "Ensembl_canonical"; tag "GENCODE_Primary"; tag "TAGENE"; havana_gene "OTTMUSG00000050315.1";
chr1	HAVANA	exon	176345732	176345814	0	-	.	gene_id "ENSMUSG00000104021.3"; transcript_id "ENSMUST00000194241.2"; gene_type "lncRNA"; gene_name "Gm36536"; transcript_type "lncRNA"; transcript_name "Gm36536-201"; exon_number 2; exon_id "ENSMUSE00001340991.2"; level 2; transcript_support_level "1"; mgi_id "MGI:5595695"; havana_gene "OTTMUSG00000050315.1"; havana_transcript "OTTMUST00000127755.1";
chr1	ENSEMBL_gcm37	exon	176345732	176345814	0.0113500986753176	-	.	gene_id "ENSMUSG00000104021.3"; transcript_id "ENSMUSG00000104021.3_tx_10"; exon_id "chr1_176345732_176345814_-"; exonnum "2"; txlen "978";
chr1	ENSEMBL_gcm37	exon	176345732	176345814	0.0113500986753176	-	.	gene_id "ENSMUSG00000104021.3"; transcript_id "ENSMUSG00000104021.3_tx_11"; exon_id "chr1_176345732_176345814_-"; exonnum "2"; txlen "804";
chr1	ENSEMBL_gcm37	exon	176345732	176345814	0.0102150888077859	-	.	gene_id "ENSMUSG00000104021.3"; transcript_id "ENSMUSG00000104021.3_tx_13"; exon_id "chr1_176345732_176345814_-"; exonnum "2"; txlen "1119";
chr1	ENSEMBL_gcm37	exon	176345732	176345814	0.00728604723125013	-	.	gene_id "ENSMUSG00000104021.3"; transcript_id "ENSMUSG00000104021.3_tx_15"; exon_id "chr1_176345732_176345814_-"; exonnum "2"; txlen "1076";
chr1	ENSEMBL_gcm37	exon	176345732	176345814	0.00336675777647683	-	.	gene_id "ENSMUSG00000104021.3"; transcript_id "ENSMUSG00000104021.3_tx_17"; exon_id "chr1_176345732_176345814_-"; exonnum "1"; txlen "1324";
chr1	ENSEMBL_gcm37	exon	176345732	176345814	0.0459526244131654	-	.	gene_id "ENSMUSG00000104021.3"; transcript_id "ENSMUSG00000104021.3_tx_2"; exon_id "chr1_176345732_176345814_-"; exonnum "2"; txlen "947";
chr1	ENSEMBL_gcm37	exon	176345732	176345814	0.0249739985404003	-	.	gene_id "ENSMUSG00000104021.3"; transcript_id "ENSMUSG00000104021.3_tx_5"; exon_id "chr1_176345732_176345814_-"; exonnum "2"; txlen "1003";
chr1	ENSEMBL_gcm37	exon	176345732	176345814	0.0143767916554023	-	.	gene_id "ENSMUSG00000104021.3"; transcript_id "ENSMUSG00000104021.3_tx_8"; exon_id "chr1_176345732_176345814_-"; exonnum "2"; txlen "1038";
chr1	HAVANA	exon	176354702	176354818	0	-	.	gene_id "ENSMUSG00000104021.3"; transcript_id "ENSMUST00000373833.1"; gene_type "lncRNA"; gene_name "Gm36536"; transcript_type "lncRNA"; transcript_name "Gm36536-202"; exon_number 1; exon_id "ENSMUSE00001735427.1"; level 2; mgi_id "MGI:5595695"; tag "basic"; tag "Ensembl_canonical"; tag "GENCODE_Primary"; tag "TAGENE"; havana_gene "OTTMUSG00000050315.1";
chr1	HAVANA	exon	176354702	176354839	0	-	.	gene_id "ENSMUSG00000104021.3"; transcript_id "ENSMUST00000194241.2"; gene_type "lncRNA"; gene_name "Gm36536"; transcript_type "lncRNA"; transcript_name "Gm36536-201"; exon_number 1; exon_id "ENSMUSE00001338291.2"; level 2; transcript_support_level "1"; mgi_id "MGI:5595695"; havana_gene "OTTMUSG00000050315.1"; havana_transcript "OTTMUST00000127755.1";
chr1	sragcm37_ss	exon	176388657	176388791	0.116996182369199	-	.	gene_id "ENSMUSG00000104021.3"; transcript_id "ENSMUSG00000104021.3_tx_1"; exon_id "chr1_176388657_176388791_-"; exonnum "1"; txlen "864";
chr1	sragcm37_ss	exon	176388657	176388791	0.0113500986753176	-	.	gene_id "ENSMUSG00000104021.3"; transcript_id "ENSMUSG00000104021.3_tx_10"; exon_id "chr1_176388657_176388791_-"; exonnum "1"; txlen "978";
chr1	sragcm37_ss	exon	176388657	176388791	0.0113500986753176	-	.	gene_id "ENSMUSG00000104021.3"; transcript_id "ENSMUSG00000104021.3_tx_11"; exon_id "chr1_176388657_176388791_-"; exonnum "1"; txlen "804";
chr1	sragcm37_ss	exon	176388657	176388791	0.0102150888077859	-	.	gene_id "ENSMUSG00000104021.3"; transcript_id "ENSMUSG00000104021.3_tx_12"; exon_id "chr1_176388657_176388791_-"; exonnum "1"; txlen "1036";
chr1	sragcm37_ss	exon	176388657	176388791	0.0102150888077859	-	.	gene_id "ENSMUSG00000104021.3"; transcript_id "ENSMUSG00000104021.3_tx_13"; exon_id "chr1_176388657_176388791_-"; exonnum "1"; txlen "1119";
chr1	sragcm37_ss	exon	176388657	176388791	0.00728604723125013	-	.	gene_id "ENSMUSG00000104021.3"; transcript_id "ENSMUSG00000104021.3_tx_15"; exon_id "chr1_176388657_176388791_-"; exonnum "1"; txlen "1076";
chr1	sragcm37_ss	exon	176388657	176388791	0.0459526244131654	-	.	gene_id "ENSMUSG00000104021.3"; transcript_id "ENSMUSG00000104021.3_tx_2"; exon_id "chr1_176388657_176388791_-"; exonnum "1"; txlen "947";
chr1	sragcm37_ss	exon	176388657	176388791	0.0423737017211857	-	.	gene_id "ENSMUSG00000104021.3"; transcript_id "ENSMUSG00000104021.3_tx_3"; exon_id "chr1_176388657_176388791_-"; exonnum "1"; txlen "895";
chr1	sragcm37_ss	exon	176388657	176388791	0.0249739985404003	-	.	gene_id "ENSMUSG00000104021.3"; transcript_id "ENSMUSG00000104021.3_tx_5"; exon_id "chr1_176388657_176388791_-"; exonnum "1"; txlen "1003";
chr1	sragcm37_ss	exon	176388657	176388791	0.0200518409930611	-	.	gene_id "ENSMUSG00000104021.3"; transcript_id "ENSMUSG00000104021.3_tx_7"; exon_id "chr1_176388657_176388791_-"; exonnum "1"; txlen "721";
chr1	sragcm37_ss	exon	176388657	176388791	0.0143767916554023	-	.	gene_id "ENSMUSG00000104021.3"; transcript_id "ENSMUSG00000104021.3_tx_8"; exon_id "chr1_176388657_176388791_-"; exonnum "1"; txlen "1038";
chr1	HAVANA	exon	176425059	176425343	0	-	.	gene_id "ENSMUSG00000142659.1"; transcript_id "ENSMUST00000372600.1"; gene_type "lncRNA"; gene_name "ENSMUSG00000142659"; transcript_type "lncRNA"; transcript_name "ENSMUST00000372600"; exon_number 3; exon_id "ENSMUSE00001733004.1"; level 2; tag "TAGENE";
chr1	HAVANA	transcript	176425059	176442367	0	-	.	gene_id "ENSMUSG00000142659.1"; transcript_id "ENSMUST00000372600.1"; gene_type "lncRNA"; gene_name "ENSMUSG00000142659"; transcript_type "lncRNA"; transcript_name "ENSMUST00000372600"; level 2; tag "TAGENE";
chr1	HAVANA	gene	176425059	176443418	0	-	.	gene_id "ENSMUSG00000142659.1"; gene_type "lncRNA"; gene_name "ENSMUSG00000142659"; level 2;
chr1	HAVANA	exon	176425061	176425343	0	-	.	gene_id "ENSMUSG00000142659.1"; transcript_id "ENSMUST00000372602.1"; gene_type "lncRNA"; gene_name "ENSMUSG00000142659"; transcript_type "lncRNA"; transcript_name "ENSMUST00000372602"; exon_number 3; exon_id "ENSMUSE00001733005.1"; level 2; tag "basic"; tag "TAGENE";
chr1	HAVANA	exon	176425061	176425343	0	-	.	gene_id "ENSMUSG00000142659.1"; transcript_id "ENSMUST00000372601.1"; gene_type "lncRNA"; gene_name "ENSMUSG00000142659"; transcript_type "lncRNA"; transcript_name "ENSMUST00000372601"; exon_number 3; exon_id "ENSMUSE00001733005.1"; level 2; tag "TAGENE";
chr1	HAVANA	exon	176425061	176425343	0	-	.	gene_id "ENSMUSG00000142659.1"; transcript_id "ENSMUST00000372599.1"; gene_type "lncRNA"; gene_name "ENSMUSG00000142659"; transcript_type "lncRNA"; transcript_name "ENSMUST00000372599"; exon_number 3; exon_id "ENSMUSE00001733005.1"; level 2; tag "TAGENE";
chr1	HAVANA	exon	176425061	176425343	0	-	.	gene_id "ENSMUSG00000142659.1"; transcript_id "ENSMUST00000372598.1"; gene_type "lncRNA"; gene_name "ENSMUSG00000142659"; transcript_type "lncRNA"; transcript_name "ENSMUST00000372598"; exon_number 3; exon_id "ENSMUSE00001733005.1"; level 2; tag "Ensembl_canonical"; tag "GENCODE_Primary"; tag "TAGENE";
chr1	HAVANA	transcript	176425061	176442337	0	-	.	gene_id "ENSMUSG00000142659.1"; transcript_id "ENSMUST00000372602.1"; gene_type "lncRNA"; gene_name "ENSMUSG00000142659"; transcript_type "lncRNA"; transcript_name "ENSMUST00000372602"; level 2; tag "basic"; tag "TAGENE";
chr1	HAVANA	transcript	176425061	176442362	0	-	.	gene_id "ENSMUSG00000142659.1"; transcript_id "ENSMUST00000372601.1"; gene_type "lncRNA"; gene_name "ENSMUSG00000142659"; transcript_type "lncRNA"; transcript_name "ENSMUST00000372601"; level 2; tag "TAGENE";
chr1	HAVANA	transcript	176425061	176442816	0	-	.	gene_id "ENSMUSG00000142659.1"; transcript_id "ENSMUST00000372599.1"; gene_type "lncRNA"; gene_name "ENSMUSG00000142659"; transcript_type "lncRNA"; transcript_name "ENSMUST00000372599"; level 2; tag "TAGENE";
chr1	HAVANA	transcript	176425061	176443418	0	-	.	gene_id "ENSMUSG00000142659.1"; transcript_id "ENSMUST00000372598.1"; gene_type "lncRNA"; gene_name "ENSMUSG00000142659"; transcript_type "lncRNA"; transcript_name "ENSMUST00000372598"; level 2; tag "Ensembl_canonical"; tag "GENCODE_Primary"; tag "TAGENE";
chr1	HAVANA	exon	176425063	176425343	0	-	.	gene_id "ENSMUSG00000142659.1"; transcript_id "ENSMUST00000372604.1"; gene_type "lncRNA"; gene_name "ENSMUSG00000142659"; transcript_type "lncRNA"; transcript_name "ENSMUST00000372604"; exon_number 2; exon_id "ENSMUSE00001733007.1"; level 2; tag "TAGENE";
chr1	HAVANA	exon	176425063	176425343	0	-	.	gene_id "ENSMUSG00000142659.1"; transcript_id "ENSMUST00000372603.1"; gene_type "lncRNA"; gene_name "ENSMUSG00000142659"; transcript_type "lncRNA"; transcript_name "ENSMUST00000372603"; exon_number 2; exon_id "ENSMUSE00001733007.1"; level 2; tag "TAGENE";
chr1	HAVANA	transcript	176425063	176442325	0	-	.	gene_id "ENSMUSG00000142659.1"; transcript_id "ENSMUST00000372604.1"; gene_type "lncRNA"; gene_name "ENSMUSG00000142659"; transcript_type "lncRNA"; transcript_name "ENSMUST00000372604"; level 2; tag "TAGENE";
chr1	HAVANA	transcript	176425063	176442333	0	-	.	gene_id "ENSMUSG00000142659.1"; transcript_id "ENSMUST00000372603.1"; gene_type "lncRNA"; gene_name "ENSMUSG00000142659"; transcript_type "lncRNA"; transcript_name "ENSMUST00000372603"; level 2; tag "TAGENE";
chr1	HAVANA	exon	176440462	176440558	0	-	.	gene_id "ENSMUSG00000142659.1"; transcript_id "ENSMUST00000372600.1"; gene_type "lncRNA"; gene_name "ENSMUSG00000142659"; transcript_type "lncRNA"; transcript_name "ENSMUST00000372600"; exon_number 2; exon_id "ENSMUSE00001733001.1"; level 2; tag "TAGENE";
chr1	HAVANA	exon	176440462	176440558	0	-	.	gene_id "ENSMUSG00000142659.1"; transcript_id "ENSMUST00000372602.1"; gene_type "lncRNA"; gene_name "ENSMUSG00000142659"; transcript_type "lncRNA"; transcript_name "ENSMUST00000372602"; exon_number 2; exon_id "ENSMUSE00001733001.1"; level 2; tag "basic"; tag "TAGENE";
chr1	HAVANA	exon	176440462	176440558	0	-	.	gene_id "ENSMUSG00000142659.1"; transcript_id "ENSMUST00000372601.1"; gene_type "lncRNA"; gene_name "ENSMUSG00000142659"; transcript_type "lncRNA"; transcript_name "ENSMUST00000372601"; exon_number 2; exon_id "ENSMUSE00001733001.1"; level 2; tag "TAGENE";
chr1	HAVANA	exon	176440462	176440558	0	-	.	gene_id "ENSMUSG00000142659.1"; transcript_id "ENSMUST00000372599.1"; gene_type "lncRNA"; gene_name "ENSMUSG00000142659"; transcript_type "lncRNA"; transcript_name "ENSMUST00000372599"; exon_number 2; exon_id "ENSMUSE00001733001.1"; level 2; tag "TAGENE";
chr1	HAVANA	exon	176440462	176440558	0	-	.	gene_id "ENSMUSG00000142659.1"; transcript_id "ENSMUST00000372598.1"; gene_type "lncRNA"; gene_name "ENSMUSG00000142659"; transcript_type "lncRNA"; transcript_name "ENSMUST00000372598"; exon_number 2; exon_id "ENSMUSE00001733001.1"; level 2; tag "Ensembl_canonical"; tag "GENCODE_Primary"; tag "TAGENE";
chr1	HAVANA	exon	176441946	176442337	0	-	.	gene_id "ENSMUSG00000142659.1"; transcript_id "ENSMUST00000372602.1"; gene_type "lncRNA"; gene_name "ENSMUSG00000142659"; transcript_type "lncRNA"; transcript_name "ENSMUST00000372602"; exon_number 1; exon_id "ENSMUSE00001733008.1"; level 2; tag "basic"; tag "TAGENE";
chr1	HAVANA	exon	176442108	176442325	0	-	.	gene_id "ENSMUSG00000142659.1"; transcript_id "ENSMUST00000372604.1"; gene_type "lncRNA"; gene_name "ENSMUSG00000142659"; transcript_type "lncRNA"; transcript_name "ENSMUST00000372604"; exon_number 1; exon_id "ENSMUSE00001733002.1"; level 2; tag "TAGENE";
chr1	HAVANA	exon	176442108	176442367	0	-	.	gene_id "ENSMUSG00000142659.1"; transcript_id "ENSMUST00000372600.1"; gene_type "lncRNA"; gene_name "ENSMUSG00000142659"; transcript_type "lncRNA"; transcript_name "ENSMUST00000372600"; exon_number 1; exon_id "ENSMUSE00001733011.1"; level 2; tag "TAGENE";
chr1	HAVANA	exon	176442259	176442333	0	-	.	gene_id "ENSMUSG00000142659.1"; transcript_id "ENSMUST00000372603.1"; gene_type "lncRNA"; gene_name "ENSMUSG00000142659"; transcript_type "lncRNA"; transcript_name "ENSMUST00000372603"; exon_number 1; exon_id "ENSMUSE00001733010.1"; level 2; tag "TAGENE";
chr1	HAVANA	exon	176442259	176442362	0	-	.	gene_id "ENSMUSG00000142659.1"; transcript_id "ENSMUST00000372601.1"; gene_type "lncRNA"; gene_name "ENSMUSG00000142659"; transcript_type "lncRNA"; transcript_name "ENSMUST00000372601"; exon_number 1; exon_id "ENSMUSE00001733003.1"; level 2; tag "TAGENE";
chr1	HAVANA	exon	176442755	176442816	0	-	.	gene_id "ENSMUSG00000142659.1"; transcript_id "ENSMUST00000372599.1"; gene_type "lncRNA"; gene_name "ENSMUSG00000142659"; transcript_type "lncRNA"; transcript_name "ENSMUST00000372599"; exon_number 1; exon_id "ENSMUSE00001733006.1"; level 2; tag "TAGENE";
chr1	HAVANA	exon	176443382	176443418	0	-	.	gene_id "ENSMUSG00000142659.1"; transcript_id "ENSMUST00000372598.1"; gene_type "lncRNA"; gene_name "ENSMUSG00000142659"; transcript_type "lncRNA"; transcript_name "ENSMUST00000372598"; exon_number 1; exon_id "ENSMUSE00001733009.1"; level 2; tag "Ensembl_canonical"; tag "GENCODE_Primary"; tag "TAGENE";
chr1	sragcm37_es	exon	176447492	176447685	1.82373676523447	-	.	gene_id "ENSMUSG00000135568.1"; transcript_id "ENSMUSG00000135568.1_tx_2"; exon_id "chr1_176447492_176447685_-"; exonnum "4"; txlen "998";
chr1	sragcm37_es	exon	176447492	176447685	0.786816868251114	-	.	gene_id "ENSMUSG00000135568.1"; transcript_id "ENSMUSG00000135568.1_tx_3"; exon_id "chr1_176447492_176447685_-"; exonnum "3"; txlen "862";
chr1	HAVANA	exon	176469463	176469526	0	-	.	gene_id "ENSMUSG00000103471.2"; transcript_id "ENSMUST00000193453.2"; gene_type "processed_pseudogene"; gene_name "Gm17966"; transcript_type "processed_pseudogene"; transcript_name "Gm17966-201"; exon_number 2; exon_id "ENSMUSE00001341637.2"; level 2; transcript_support_level "NA"; mgi_id "MGI:5010151"; ont "PGO:0000004"; tag "basic"; tag "Ensembl_canonical"; tag "GENCODE_Primary"; havana_gene "OTTMUSG00000050316.1"; havana_transcript "OTTMUST00000127756.1";
chr1	HAVANA	gene	176469463	176470124	0	-	.	gene_id "ENSMUSG00000103471.2"; gene_type "processed_pseudogene"; gene_name "Gm17966"; level 2; mgi_id "MGI:5010151"; havana_gene "OTTMUSG00000050316.1";
chr1	HAVANA	transcript	176469463	176470124	0	-	.	gene_id "ENSMUSG00000103471.2"; transcript_id "ENSMUST00000193453.2"; gene_type "processed_pseudogene"; gene_name "Gm17966"; transcript_type "processed_pseudogene"; transcript_name "Gm17966-201"; level 2; transcript_support_level "NA"; mgi_id "MGI:5010151"; ont "PGO:0000004"; tag "basic"; tag "Ensembl_canonical"; tag "GENCODE_Primary"; havana_gene "OTTMUSG00000050316.1"; havana_transcript "OTTMUST00000127756.1";
chr1	HAVANA	exon	176469595	176470124	0	-	.	gene_id "ENSMUSG00000103471.2"; transcript_id "ENSMUST00000193453.2"; gene_type "processed_pseudogene"; gene_name "Gm17966"; transcript_type "processed_pseudogene"; transcript_name "Gm17966-201"; exon_number 1; exon_id "ENSMUSE00001344382.2"; level 2; transcript_support_level "NA"; mgi_id "MGI:5010151"; ont "PGO:0000004"; tag "basic"; tag "Ensembl_canonical"; tag "GENCODE_Primary"; havana_gene "OTTMUSG00000050316.1"; havana_transcript "OTTMUST00000127756.1";
chr1	HAVANA	exon	176498394	176498930	0	-	.	gene_id "ENSMUSG00000135568.1"; transcript_id "ENSMUST00000330940.1"; gene_type "lncRNA"; gene_name "ENSMUSG00000135568"; transcript_type "lncRNA"; transcript_name "ENSMUST00000330940"; exon_number 2; exon_id "ENSMUSE00001652308.1"; level 2; tag "basic"; tag "Ensembl_canonical"; tag "GENCODE_Primary"; tag "TAGENE";
chr1	ENSEMBL_gcm37	exon	176498394	176498930	0.248788273406671	-	.	gene_id "ENSMUSG00000135568.1"; transcript_id "ENSMUSG00000135568.1_tx_5"; exon_id "chr1_176498394_176498930_-"; exonnum "4"; txlen "1341";
chr1	ENSEMBL_gcm37	exon	176498394	176498930	0.248788273406671	-	.	gene_id "ENSMUSG00000135568.1"; transcript_id "ENSMUSG00000135568.1_tx_6"; exon_id "chr1_176498394_176498930_-"; exonnum "3"; txlen "1205";
chr1	ENSEMBL_gcm37	exon	176498394	176498930	0.00320331977576984	-	.	gene_id "ENSMUSG00000135568.1"; transcript_id "ENSMUSG00000135568.1_tx_7"; exon_id "chr1_176498394_176498930_-"; exonnum "5"; txlen "861";
chr1	HAVANA	gene	176498394	176502197	0	-	.	gene_id "ENSMUSG00000135568.1"; gene_type "lncRNA"; gene_name "ENSMUSG00000135568"; level 2;
chr1	HAVANA	transcript	176498394	176502197	0	-	.	gene_id "ENSMUSG00000135568.1"; transcript_id "ENSMUST00000330940.1"; gene_type "lncRNA"; gene_name "ENSMUSG00000135568"; transcript_type "lncRNA"; transcript_name "ENSMUST00000330940"; level 2; tag "basic"; tag "Ensembl_canonical"; tag "GENCODE_Primary"; tag "TAGENE";
chr1	sragcm37_mid	exon	176501233	176501265	0.00320331977576984	-	.	gene_id "ENSMUSG00000135568.1"; transcript_id "ENSMUSG00000135568.1_tx_7"; exon_id "chr1_176501233_176501265_-"; exonnum "4"; txlen "861";
chr1	sragcm37_mid	exon	176501879	176501988	0.00320331977576984	-	.	gene_id "ENSMUSG00000135568.1"; transcript_id "ENSMUSG00000135568.1_tx_7"; exon_id "chr1_176501879_176501988_-"; exonnum "3"; txlen "861";
chr1	HAVANA	exon	176501879	176502197	0	-	.	gene_id "ENSMUSG00000135568.1"; transcript_id "ENSMUST00000330940.1"; gene_type "lncRNA"; gene_name "ENSMUSG00000135568"; transcript_type "lncRNA"; transcript_name "ENSMUST00000330940"; exon_number 1; exon_id "ENSMUSE00001652307.1"; level 2; tag "basic"; tag "Ensembl_canonical"; tag "GENCODE_Primary"; tag "TAGENE";
chr1	sragcm37_mid	exon	176518057	176518115	0.00320331977576984	-	.	gene_id "ENSMUSG00000135568.1"; transcript_id "ENSMUSG00000135568.1_tx_7"; exon_id "chr1_176518057_176518115_-"; exonnum "2"; txlen "861";
chr1	sragcm37_ss	exon	176518829	176518950	0.00320331977576984	-	.	gene_id "ENSMUSG00000135568.1"; transcript_id "ENSMUSG00000135568.1_tx_7"; exon_id "chr1_176518829_176518950_-"; exonnum "1"; txlen "861";
chr1	sragcm37_es	exon	176524358	176524908	2.84350129522901	-	.	gene_id "ENSMUSG00000135568.1"; transcript_id "ENSMUSG00000135568.1_tx_1"; exon_id "chr1_176524358_176524908_-"; exonnum "4"; txlen "1355";
chr1	sragcm37_es	exon	176524358	176524908	0.430981637419348	-	.	gene_id "ENSMUSG00000135568.1"; transcript_id "ENSMUSG00000135568.1_tx_4"; exon_id "chr1_176524358_176524908_-"; exonnum "3"; txlen "1219";
chr1	sragcm37_mid	exon	176537213	176537776	2.84350129522901	-	.	gene_id "ENSMUSG00000135568.1"; transcript_id "ENSMUSG00000135568.1_tx_1"; exon_id "chr1_176537213_176537776_-"; exonnum "3"; txlen "1355";
chr1	sragcm37_mid	exon	176537213	176537776	1.82373676523447	-	.	gene_id "ENSMUSG00000135568.1"; transcript_id "ENSMUSG00000135568.1_tx_2"; exon_id "chr1_176537213_176537776_-"; exonnum "3"; txlen "998";
chr1	sragcm37_mid	exon	176537213	176537776	0.786816868251114	-	.	gene_id "ENSMUSG00000135568.1"; transcript_id "ENSMUSG00000135568.1_tx_3"; exon_id "chr1_176537213_176537776_-"; exonnum "2"; txlen "862";
chr1	sragcm37_mid	exon	176537213	176537776	0.430981637419348	-	.	gene_id "ENSMUSG00000135568.1"; transcript_id "ENSMUSG00000135568.1_tx_4"; exon_id "chr1_176537213_176537776_-"; exonnum "2"; txlen "1219";
chr1	sragcm37_mid	exon	176537213	176537776	0.248788273406671	-	.	gene_id "ENSMUSG00000135568.1"; transcript_id "ENSMUSG00000135568.1_tx_5"; exon_id "chr1_176537213_176537776_-"; exonnum "3"; txlen "1341";
chr1	sragcm37_mid	exon	176537213	176537776	0.248788273406671	-	.	gene_id "ENSMUSG00000135568.1"; transcript_id "ENSMUSG00000135568.1_tx_6"; exon_id "chr1_176537213_176537776_-"; exonnum "2"; txlen "1205";
chr1	sragcm37_mid	exon	176538812	176538947	2.84350129522901	-	.	gene_id "ENSMUSG00000135568.1"; transcript_id "ENSMUSG00000135568.1_tx_1"; exon_id "chr1_176538812_176538947_-"; exonnum "2"; txlen "1355";
chr1	sragcm37_mid	exon	176538812	176538947	1.82373676523447	-	.	gene_id "ENSMUSG00000135568.1"; transcript_id "ENSMUSG00000135568.1_tx_2"; exon_id "chr1_176538812_176538947_-"; exonnum "2"; txlen "998";
chr1	sragcm37_mid	exon	176538812	176538947	0.248788273406671	-	.	gene_id "ENSMUSG00000135568.1"; transcript_id "ENSMUSG00000135568.1_tx_5"; exon_id "chr1_176538812_176538947_-"; exonnum "2"; txlen "1341";
chr1	sragcm37_ss	exon	176545273	176545376	2.84350129522901	-	.	gene_id "ENSMUSG00000135568.1"; transcript_id "ENSMUSG00000135568.1_tx_1"; exon_id "chr1_176545273_176545376_-"; exonnum "1"; txlen "1355";
chr1	sragcm37_ss	exon	176545273	176545376	1.82373676523447	-	.	gene_id "ENSMUSG00000135568.1"; transcript_id "ENSMUSG00000135568.1_tx_2"; exon_id "chr1_176545273_176545376_-"; exonnum "1"; txlen "998";
chr1	sragcm37_ss	exon	176545273	176545376	0.786816868251114	-	.	gene_id "ENSMUSG00000135568.1"; transcript_id "ENSMUSG00000135568.1_tx_3"; exon_id "chr1_176545273_176545376_-"; exonnum "1"; txlen "862";
chr1	sragcm37_ss	exon	176545273	176545376	0.430981637419348	-	.	gene_id "ENSMUSG00000135568.1"; transcript_id "ENSMUSG00000135568.1_tx_4"; exon_id "chr1_176545273_176545376_-"; exonnum "1"; txlen "1219";
chr1	sragcm37_ss	exon	176545273	176545376	0.248788273406671	-	.	gene_id "ENSMUSG00000135568.1"; transcript_id "ENSMUSG00000135568.1_tx_5"; exon_id "chr1_176545273_176545376_-"; exonnum "1"; txlen "1341";
chr1	sragcm37_ss	exon	176545273	176545376	0.248788273406671	-	.	gene_id "ENSMUSG00000135568.1"; transcript_id "ENSMUSG00000135568.1_tx_6"; exon_id "chr1_176545273_176545376_-"; exonnum "1"; txlen "1205";
chr1	ENSEMBL	UTR	176561219	176563248	0	-	.	gene_id "ENSMUSG00000057335.12"; transcript_id "ENSMUST00000057037.13"; gene_type "protein_coding"; gene_name "Cep170"; transcript_type "protein_coding"; transcript_name "Cep170-201"; exon_number 20; exon_id "ENSMUSE00000511349.5"; level 3; protein_id "ENSMUSP00000059562.7"; transcript_support_level "5"; mgi_id "MGI:1918348"; tag "basic"; tag "appris_alternative_2"; tag "CCDS"; ccdsid "CCDS48461.1"; havana_gene "OTTMUSG00000050317.1";
chr1	ENSEMBL	exon	176561219	176563547	0	-	.	gene_id "ENSMUSG00000057335.12"; transcript_id "ENSMUST00000057037.13"; gene_type "protein_coding"; gene_name "Cep170"; transcript_type "protein_coding"; transcript_name "Cep170-201"; exon_number 20; exon_id "ENSMUSE00000511349.5"; level 3; protein_id "ENSMUSP00000059562.7"; transcript_support_level "5"; mgi_id "MGI:1918348"; tag "basic"; tag "appris_alternative_2"; tag "CCDS"; ccdsid "CCDS48461.1"; havana_gene "OTTMUSG00000050317.1";
chr1	ENSEMBL	transcript	176561219	176634690	0	-	.	gene_id "ENSMUSG00000057335.12"; transcript_id "ENSMUST00000057037.13"; gene_type "protein_coding"; gene_name "Cep170"; transcript_type "protein_coding"; transcript_name "Cep170-201"; level 3; protein_id "ENSMUSP00000059562.7"; transcript_support_level "5"; mgi_id "MGI:1918348"; tag "basic"; tag "appris_alternative_2"; tag "CCDS"; ccdsid "CCDS48461.1"; havana_gene "OTTMUSG00000050317.1";
chr1	HAVANA	gene	176561219	176641633	0	-	.	gene_id "ENSMUSG00000057335.12"; gene_type "protein_coding"; gene_name "Cep170"; level 2; mgi_id "MGI:1918348"; tag "ncRNA_host"; havana_gene "OTTMUSG00000050317.1";
chr1	HAVANA	UTR	176561228	176563248	0	-	.	gene_id "ENSMUSG00000057335.12"; transcript_id "ENSMUST00000195717.6"; gene_type "protein_coding"; gene_name "Cep170"; transcript_type "protein_coding"; transcript_name "Cep170-215"; exon_number 20; exon_id "ENSMUSE00001337796.2"; level 2; protein_id "ENSMUSP00000141769.2"; transcript_support_level "5"; mgi_id "MGI:1918348"; tag "non_canonical_U12"; tag "basic"; tag "appris_alternative_2"; tag "CCDS"; ccdsid "CCDS48461.1"; havana_gene "OTTMUSG00000050317.1"; havana_transcript "OTTMUST00000127758.1";
chr1	HAVANA	exon	176561228	176563547	0	-	.	gene_id "ENSMUSG00000057335.12"; transcript_id "ENSMUST00000195717.6"; gene_type "protein_coding"; gene_name "Cep170"; transcript_type "protein_coding"; transcript_name "Cep170-215"; exon_number 20; exon_id "ENSMUSE00001337796.2"; level 2; protein_id "ENSMUSP00000141769.2"; transcript_support_level "5"; mgi_id "MGI:1918348"; tag "non_canonical_U12"; tag "basic"; tag "appris_alternative_2"; tag "CCDS"; ccdsid "CCDS48461.1"; havana_gene "OTTMUSG00000050317.1"; havana_transcript "OTTMUST00000127758.1";
chr1	HAVANA	UTR	176561228	176564371	0	-	.	gene_id "ENSMUSG00000057335.12"; transcript_id "ENSMUST00000192664.6"; gene_type "protein_coding"; gene_name "Cep170"; transcript_type "protein_coding"; transcript_name "Cep170-203"; exon_number 7; exon_id "ENSMUSE00001341505.2"; level 2; protein_id "ENSMUSP00000141327.2"; transcript_support_level "1"; mgi_id "MGI:1918348"; tag "mRNA_start_NF"; tag "cds_start_NF"; havana_gene "OTTMUSG00000050317.1"; havana_transcript "OTTMUST00000127757.1";
chr1	HAVANA	exon	176561228	176564461	0	-	.	gene_id "ENSMUSG00000057335.12"; transcript_id "ENSMUST00000192664.6"; gene_type "protein_coding"; gene_name "Cep170"; transcript_type "protein_coding"; transcript_name "Cep170-203"; exon_number 7; exon_id "ENSMUSE00001341505.2"; level 2; protein_id "ENSMUSP00000141327.2"; transcript_support_level "1"; mgi_id "MGI:1918348"; tag "mRNA_start_NF"; tag "cds_start_NF"; havana_gene "OTTMUSG00000050317.1"; havana_transcript "OTTMUST00000127757.1";
chr1	HAVANA	transcript	176561228	176582899	0	-	.	gene_id "ENSMUSG00000057335.12"; transcript_id "ENSMUST00000192664.6"; gene_type "protein_coding"; gene_name "Cep170"; transcript_type "protein_coding"; transcript_name "Cep170-203"; level 2; protein_id "ENSMUSP00000141327.2"; transcript_support_level "1"; mgi_id "MGI:1918348"; tag "mRNA_start_NF"; tag "cds_start_NF"; havana_gene "OTTMUSG00000050317.1"; havana_transcript "OTTMUST00000127757.1";
chr1	HAVANA	transcript	176561228	176641633	0	-	.	gene_id "ENSMUSG00000057335.12"; transcript_id "ENSMUST00000195717.6"; gene_type "protein_coding"; gene_name "Cep170"; transcript_type "protein_coding"; transcript_name "Cep170-215"; level 2; protein_id "ENSMUSP00000141769.2"; transcript_support_level "5"; mgi_id "MGI:1918348"; tag "non_canonical_U12"; tag "basic"; tag "appris_alternative_2"; tag "CCDS"; ccdsid "CCDS48461.1"; havana_gene "OTTMUSG00000050317.1"; havana_transcript "OTTMUST00000127758.1";
chr1	HAVANA	UTR	176561229	176563248	0	-	.	gene_id "ENSMUSG00000057335.12"; transcript_id "ENSMUST00000194727.6"; gene_type "protein_coding"; gene_name "Cep170"; transcript_type "protein_coding"; transcript_name "Cep170-212"; exon_number 19; exon_id "ENSMUSE00001340743.2"; level 2; protein_id "ENSMUSP00000141793.2"; transcript_support_level "5"; mgi_id "MGI:1918348"; tag "basic"; tag "Ensembl_canonical"; tag "GENCODE_Primary"; tag "appris_principal_4"; havana_gene "OTTMUSG00000050317.1"; havana_transcript "OTTMUST00000127759.1";
chr1	HAVANA	exon	176561229	176563547	0	-	.	gene_id "ENSMUSG00000057335.12"; transcript_id "ENSMUST00000194727.6"; gene_type "protein_coding"; gene_name "Cep170"; transcript_type "protein_coding"; transcript_name "Cep170-212"; exon_number 19; exon_id "ENSMUSE00001340743.2"; level 2; protein_id "ENSMUSP00000141793.2"; transcript_support_level "5"; mgi_id "MGI:1918348"; tag "basic"; tag "Ensembl_canonical"; tag "GENCODE_Primary"; tag "appris_principal_4"; havana_gene "OTTMUSG00000050317.1"; havana_transcript "OTTMUST00000127759.1";
chr1	HAVANA	transcript	176561229	176621175	0	-	.	gene_id "ENSMUSG00000057335.12"; transcript_id "ENSMUST00000194727.6"; gene_type "protein_coding"; gene_name "Cep170"; transcript_type "protein_coding"; transcript_name "Cep170-212"; level 2; protein_id "ENSMUSP00000141793.2"; transcript_support_level "5"; mgi_id "MGI:1918348"; tag "basic"; tag "Ensembl_canonical"; tag "GENCODE_Primary"; tag "appris_principal_4"; havana_gene "OTTMUSG00000050317.1"; havana_transcript "OTTMUST00000127759.1";
chr1	HAVANA	exon	176561667	176563547	0	-	.	gene_id "ENSMUSG00000057335.12"; transcript_id "ENSMUST00000194489.6"; gene_type "protein_coding"; gene_name "Cep170"; transcript_type "retained_intron"; transcript_name "Cep170-211"; exon_number 7; exon_id "ENSMUSE00001339936.2"; level 2; transcript_support_level "1"; mgi_id "MGI:1918348"; havana_gene "OTTMUSG00000050317.1"; havana_transcript "OTTMUST00000127760.1";
chr1	HAVANA	transcript	176561667	176578077	0	-	.	gene_id "ENSMUSG00000057335.12"; transcript_id "ENSMUST00000194489.6"; gene_type "protein_coding"; gene_name "Cep170"; transcript_type "retained_intron"; transcript_name "Cep170-211"; level 2; transcript_support_level "1"; mgi_id "MGI:1918348"; havana_gene "OTTMUSG00000050317.1"; havana_transcript "OTTMUST00000127760.1";
chr1	HAVANA	UTR	176561705	176563248	0	-	.	gene_id "ENSMUSG00000057335.12"; transcript_id "ENSMUST00000192927.6"; gene_type "protein_coding"; gene_name "Cep170"; transcript_type "protein_coding"; transcript_name "Cep170-204"; exon_number 8; exon_id "ENSMUSE00001342507.2"; level 2; protein_id "ENSMUSP00000142032.2"; transcript_support_level "1"; mgi_id "MGI:1918348"; tag "mRNA_start_NF"; tag "cds_start_NF"; havana_gene "OTTMUSG00000050317.1"; havana_transcript "OTTMUST00000127761.1";
chr1	HAVANA	exon	176561705	176563547	0	-	.	gene_id "ENSMUSG00000057335.12"; transcript_id "ENSMUST00000192927.6"; gene_type "protein_coding"; gene_name "Cep170"; transcript_type "protein_coding"; transcript_name "Cep170-204"; exon_number 8; exon_id "ENSMUSE00001342507.2"; level 2; protein_id "ENSMUSP00000142032.2"; transcript_support_level "1"; mgi_id "MGI:1918348"; tag "mRNA_start_NF"; tag "cds_start_NF"; havana_gene "OTTMUSG00000050317.1"; havana_transcript "OTTMUST00000127761.1";
chr1	ENSEMBL_gcm37	exon	176561705	176563547	14.3230181860961	-	.	gene_id "ENSMUSG00000057335.12"; transcript_id "ENSMUSG00000057335.12_tx_11"; exon_id "chr1_176561705_176563547_-"; exonnum "19"; txlen "6183";
chr1	ENSEMBL_gcm37	exon	176561705	176563547	13.8172200077351	-	.	gene_id "ENSMUSG00000057335.12"; transcript_id "ENSMUSG00000057335.12_tx_12"; exon_id "chr1_176561705_176563547_-"; exonnum "21"; txlen "6627";
chr1	ENSEMBL_gcm37	exon	176561705	176563547	13.0947843305156	-	.	gene_id "ENSMUSG00000057335.12"; transcript_id "ENSMUSG00000057335.12_tx_13"; exon_id "chr1_176561705_176563547_-"; exonnum "20"; txlen "6333";
chr1	ENSEMBL_gcm37	exon	176561705	176563547	12.9496558391844	-	.	gene_id "ENSMUSG00000057335.12"; transcript_id "ENSMUSG00000057335.12_tx_14"; exon_id "chr1_176561705_176563547_-"; exonnum "20"; txlen "6477";
chr1	ENSEMBL_gcm37	exon	176561705	176563547	12.5688070183877	-	.	gene_id "ENSMUSG00000057335.12"; transcript_id "ENSMUSG00000057335.12_tx_15"; exon_id "chr1_176561705_176563547_-"; exonnum "21"; txlen "6657";
chr1	ENSEMBL_gcm37	exon	176561705	176563547	16.1940958226779	-	.	gene_id "ENSMUSG00000057335.12"; transcript_id "ENSMUSG00000057335.12_tx_9"; exon_id "chr1_176561705_176563547_-"; exonnum "8"; txlen "2782";
chr1	HAVANA	transcript	176561705	176584082	0	-	.	gene_id "ENSMUSG00000057335.12"; transcript_id "ENSMUST00000192927.6"; gene_type "protein_coding"; gene_name "Cep170"; transcript_type "protein_coding"; transcript_name "Cep170-204"; level 2; protein_id "ENSMUSP00000142032.2"; transcript_support_level "1"; mgi_id "MGI:1918348"; tag "mRNA_start_NF"; tag "cds_start_NF"; havana_gene "OTTMUSG00000050317.1"; havana_transcript "OTTMUST00000127761.1";
chr1	HAVANA	exon	176561906	176563547	0	-	.	gene_id "ENSMUSG00000057335.12"; transcript_id "ENSMUST00000195433.6"; gene_type "protein_coding"; gene_name "Cep170"; transcript_type "nonsense_mediated_decay"; transcript_name "Cep170-214"; exon_number 18; exon_id "ENSMUSE00001345843.2"; level 2; protein_id "ENSMUSP00000142108.2"; transcript_support_level "5"; mgi_id "MGI:1918348"; tag "not_organism_supported"; havana_gene "OTTMUSG00000050317.1"; havana_transcript "OTTMUST00000127762.1";
chr1	HAVANA	UTR	176561906	176563547	0	-	.	gene_id "ENSMUSG00000057335.12"; transcript_id "ENSMUST00000195433.6"; gene_type "protein_coding"; gene_name "Cep170"; transcript_type "nonsense_mediated_decay"; transcript_name "Cep170-214"; exon_number 18; exon_id "ENSMUSE00001345843.2"; level 2; protein_id "ENSMUSP00000142108.2"; transcript_support_level "5"; mgi_id "MGI:1918348"; tag "not_organism_supported"; havana_gene "OTTMUSG00000050317.1"; havana_transcript "OTTMUST00000127762.1";
chr1	HAVANA	transcript	176561906	176621185	0	-	.	gene_id "ENSMUSG00000057335.12"; transcript_id "ENSMUST00000195433.6"; gene_type "protein_coding"; gene_name "Cep170"; transcript_type "nonsense_mediated_decay"; transcript_name "Cep170-214"; level 2; protein_id "ENSMUSP00000142108.2"; transcript_support_level "5"; mgi_id "MGI:1918348"; tag "not_organism_supported"; havana_gene "OTTMUSG00000050317.1"; havana_transcript "OTTMUST00000127762.1";
chr1	HAVANA	UTR	176562715	176563248	0	-	.	gene_id "ENSMUSG00000057335.12"; transcript_id "ENSMUST00000192991.2"; gene_type "protein_coding"; gene_name "Cep170"; transcript_type "protein_coding"; transcript_name "Cep170-206"; exon_number 7; exon_id "ENSMUSE00001344118.2"; level 2; protein_id "ENSMUSP00000141902.2"; transcript_support_level "5"; mgi_id "MGI:1918348"; tag "not_organism_supported"; tag "mRNA_start_NF"; tag "cds_start_NF"; havana_gene "OTTMUSG00000050317.1"; havana_transcript "OTTMUST00000127763.1";
chr1	HAVANA	exon	176562715	176563547	0	-	.	gene_id "ENSMUSG00000057335.12"; transcript_id "ENSMUST00000192991.2"; gene_type "protein_coding"; gene_name "Cep170"; transcript_type "protein_coding"; transcript_name "Cep170-206"; exon_number 7; exon_id "ENSMUSE00001344118.2"; level 2; protein_id "ENSMUSP00000141902.2"; transcript_support_level "5"; mgi_id "MGI:1918348"; tag "not_organism_supported"; tag "mRNA_start_NF"; tag "cds_start_NF"; havana_gene "OTTMUSG00000050317.1"; havana_transcript "OTTMUST00000127763.1";
chr1	HAVANA	transcript	176562715	176577726	0	-	.	gene_id "ENSMUSG00000057335.12"; transcript_id "ENSMUST00000192991.2"; gene_type "protein_coding"; gene_name "Cep170"; transcript_type "protein_coding"; transcript_name "Cep170-206"; level 2; protein_id "ENSMUSP00000141902.2"; transcript_support_level "5"; mgi_id "MGI:1918348"; tag "not_organism_supported"; tag "mRNA_start_NF"; tag "cds_start_NF"; havana_gene "OTTMUSG00000050317.1"; havana_transcript "OTTMUST00000127763.1";
chr1	HAVANA	exon	176563151	176563547	0	-	.	gene_id "ENSMUSG00000057335.12"; transcript_id "ENSMUST00000194984.2"; gene_type "protein_coding"; gene_name "Cep170"; transcript_type "protein_coding_CDS_not_defined"; transcript_name "Cep170-213"; exon_number 8; exon_id "ENSMUSE00001342345.2"; level 2; transcript_support_level "1"; mgi_id "MGI:1918348"; havana_gene "OTTMUSG00000050317.1"; havana_transcript "OTTMUST00000127764.1";
chr1	HAVANA	transcript	176563151	176581963	0	-	.	gene_id "ENSMUSG00000057335.12"; transcript_id "ENSMUST00000194984.2"; gene_type "protein_coding"; gene_name "Cep170"; transcript_type "protein_coding_CDS_not_defined"; transcript_name "Cep170-213"; level 2; transcript_support_level "1"; mgi_id "MGI:1918348"; havana_gene "OTTMUSG00000050317.1"; havana_transcript "OTTMUST00000127764.1";
chr1	ENSEMBL	stop_codon	176563246	176563248	0	-	0	gene_id "ENSMUSG00000057335.12"; transcript_id "ENSMUST00000057037.13"; gene_type "protein_coding"; gene_name "Cep170"; transcript_type "protein_coding"; transcript_name "Cep170-201"; exon_number 20; exon_id "ENSMUSE00000511349.5"; level 3; protein_id "ENSMUSP00000059562.7"; transcript_support_level "5"; mgi_id "MGI:1918348"; tag "basic"; tag "appris_alternative_2"; tag "CCDS"; ccdsid "CCDS48461.1"; havana_gene "OTTMUSG00000050317.1";
chr1	HAVANA	stop_codon	176563246	176563248	0	-	0	gene_id "ENSMUSG00000057335.12"; transcript_id "ENSMUST00000195717.6"; gene_type "protein_coding"; gene_name "Cep170"; transcript_type "protein_coding"; transcript_name "Cep170-215"; exon_number 20; exon_id "ENSMUSE00001337796.2"; level 2; protein_id "ENSMUSP00000141769.2"; transcript_support_level "5"; mgi_id "MGI:1918348"; tag "non_canonical_U12"; tag "basic"; tag "appris_alternative_2"; tag "CCDS"; ccdsid "CCDS48461.1"; havana_gene "OTTMUSG00000050317.1"; havana_transcript "OTTMUST00000127758.1";
chr1	HAVANA	stop_codon	176563246	176563248	0	-	0	gene_id "ENSMUSG00000057335.12"; transcript_id "ENSMUST00000194727.6"; gene_type "protein_coding"; gene_name "Cep170"; transcript_type "protein_coding"; transcript_name "Cep170-212"; exon_number 19; exon_id "ENSMUSE00001340743.2"; level 2; protein_id "ENSMUSP00000141793.2"; transcript_support_level "5"; mgi_id "MGI:1918348"; tag "basic"; tag "Ensembl_canonical"; tag "GENCODE_Primary"; tag "appris_principal_4"; havana_gene "OTTMUSG00000050317.1"; havana_transcript "OTTMUST00000127759.1";
chr1	HAVANA	stop_codon	176563246	176563248	0	-	0	gene_id "ENSMUSG00000057335.12"; transcript_id "ENSMUST00000192927.6"; gene_type "protein_coding"; gene_name "Cep170"; transcript_type "protein_coding"; transcript_name "Cep170-204"; exon_number 8; exon_id "ENSMUSE00001342507.2"; level 2; protein_id "ENSMUSP00000142032.2"; transcript_support_level "1"; mgi_id "MGI:1918348"; tag "mRNA_start_NF"; tag "cds_start_NF"; havana_gene "OTTMUSG00000050317.1"; havana_transcript "OTTMUST00000127761.1";
chr1	HAVANA	stop_codon	176563246	176563248	0	-	0	gene_id "ENSMUSG00000057335.12"; transcript_id "ENSMUST00000192991.2"; gene_type "protein_coding"; gene_name "Cep170"; transcript_type "protein_coding"; transcript_name "Cep170-206"; exon_number 7; exon_id "ENSMUSE00001344118.2"; level 2; protein_id "ENSMUSP00000141902.2"; transcript_support_level "5"; mgi_id "MGI:1918348"; tag "not_organism_supported"; tag "mRNA_start_NF"; tag "cds_start_NF"; havana_gene "OTTMUSG00000050317.1"; havana_transcript "OTTMUST00000127763.1";
chr1	ENSEMBL	CDS	176563249	176563547	0	-	2	gene_id "ENSMUSG00000057335.12"; transcript_id "ENSMUST00000057037.13"; gene_type "protein_coding"; gene_name "Cep170"; transcript_type "protein_coding"; transcript_name "Cep170-201"; exon_number 20; exon_id "ENSMUSE00000511349.5"; level 3; protein_id "ENSMUSP00000059562.7"; transcript_support_level "5"; mgi_id "MGI:1918348"; tag "basic"; tag "appris_alternative_2"; tag "CCDS"; ccdsid "CCDS48461.1"; havana_gene "OTTMUSG00000050317.1";
chr1	HAVANA	CDS	176563249	176563547	0	-	2	gene_id "ENSMUSG00000057335.12"; transcript_id "ENSMUST00000195717.6"; gene_type "protein_coding"; gene_name "Cep170"; transcript_type "protein_coding"; transcript_name "Cep170-215"; exon_number 20; exon_id "ENSMUSE00001337796.2"; level 2; protein_id "ENSMUSP00000141769.2"; transcript_support_level "5"; mgi_id "MGI:1918348"; tag "non_canonical_U12"; tag "basic"; tag "appris_alternative_2"; tag "CCDS"; ccdsid "CCDS48461.1"; havana_gene "OTTMUSG00000050317.1"; havana_transcript "OTTMUST00000127758.1";
chr1	HAVANA	CDS	176563249	176563547	0	-	2	gene_id "ENSMUSG00000057335.12"; transcript_id "ENSMUST00000194727.6"; gene_type "protein_coding"; gene_name "Cep170"; transcript_type "protein_coding"; transcript_name "Cep170-212"; exon_number 19; exon_id "ENSMUSE00001340743.2"; level 2; protein_id "ENSMUSP00000141793.2"; transcript_support_level "5"; mgi_id "MGI:1918348"; tag "basic"; tag "Ensembl_canonical"; tag "GENCODE_Primary"; tag "appris_principal_4"; havana_gene "OTTMUSG00000050317.1"; havana_transcript "OTTMUST00000127759.1";
chr1	HAVANA	CDS	176563249	176563547	0	-	2	gene_id "ENSMUSG00000057335.12"; transcript_id "ENSMUST00000192927.6"; gene_type "protein_coding"; gene_name "Cep170"; transcript_type "protein_coding"; transcript_name "Cep170-204"; exon_number 8; exon_id "ENSMUSE00001342507.2"; level 2; protein_id "ENSMUSP00000142032.2"; transcript_support_level "1"; mgi_id "MGI:1918348"; tag "mRNA_start_NF"; tag "cds_start_NF"; havana_gene "OTTMUSG00000050317.1"; havana_transcript "OTTMUST00000127761.1";
chr1	HAVANA	CDS	176563249	176563547	0	-	2	gene_id "ENSMUSG00000057335.12"; transcript_id "ENSMUST00000192991.2"; gene_type "protein_coding"; gene_name "Cep170"; transcript_type "protein_coding"; transcript_name "Cep170-206"; exon_number 7; exon_id "ENSMUSE00001344118.2"; level 2; protein_id "ENSMUSP00000141902.2"; transcript_support_level "5"; mgi_id "MGI:1918348"; tag "not_organism_supported"; tag "mRNA_start_NF"; tag "cds_start_NF"; havana_gene "OTTMUSG00000050317.1"; havana_transcript "OTTMUST00000127763.1";
chr1	HAVANA	stop_codon	176564369	176564371	0	-	0	gene_id "ENSMUSG00000057335.12"; transcript_id "ENSMUST00000192664.6"; gene_type "protein_coding"; gene_name "Cep170"; transcript_type "protein_coding"; transcript_name "Cep170-203"; exon_number 7; exon_id "ENSMUSE00001341505.2"; level 2; protein_id "ENSMUSP00000141327.2"; transcript_support_level "1"; mgi_id "MGI:1918348"; tag "mRNA_start_NF"; tag "cds_start_NF"; havana_gene "OTTMUSG00000050317.1"; havana_transcript "OTTMUST00000127757.1";
chr1	HAVANA	CDS	176564372	176564461	0	-	0	gene_id "ENSMUSG00000057335.12"; transcript_id "ENSMUST00000192664.6"; gene_type "protein_coding"; gene_name "Cep170"; transcript_type "protein_coding"; transcript_name "Cep170-203"; exon_number 7; exon_id "ENSMUSE00001341505.2"; level 2; protein_id "ENSMUSP00000141327.2"; transcript_support_level "1"; mgi_id "MGI:1918348"; tag "mRNA_start_NF"; tag "cds_start_NF"; havana_gene "OTTMUSG00000050317.1"; havana_transcript "OTTMUST00000127757.1";
chr1	ENSEMBL	exon	176564410	176564461	0	-	.	gene_id "ENSMUSG00000057335.12"; transcript_id "ENSMUST00000057037.13"; gene_type "protein_coding"; gene_name "Cep170"; transcript_type "protein_coding"; transcript_name "Cep170-201"; exon_number 19; exon_id "ENSMUSE00000321807.2"; level 3; protein_id "ENSMUSP00000059562.7"; transcript_support_level "5"; mgi_id "MGI:1918348"; tag "basic"; tag "appris_alternative_2"; tag "CCDS"; ccdsid "CCDS48461.1"; havana_gene "OTTMUSG00000050317.1";
chr1	ENSEMBL	CDS	176564410	176564461	0	-	0	gene_id "ENSMUSG00000057335.12"; transcript_id "ENSMUST00000057037.13"; gene_type "protein_coding"; gene_name "Cep170"; transcript_type "protein_coding"; transcript_name "Cep170-201"; exon_number 19; exon_id "ENSMUSE00000321807.2"; level 3; protein_id "ENSMUSP00000059562.7"; transcript_support_level "5"; mgi_id "MGI:1918348"; tag "basic"; tag "appris_alternative_2"; tag "CCDS"; ccdsid "CCDS48461.1"; havana_gene "OTTMUSG00000050317.1";
chr1	HAVANA	exon	176564410	176564461	0	-	.	gene_id "ENSMUSG00000057335.12"; transcript_id "ENSMUST00000195717.6"; gene_type "protein_coding"; gene_name "Cep170"; transcript_type "protein_coding"; transcript_name "Cep170-215"; exon_number 19; exon_id "ENSMUSE00000321807.2"; level 2; protein_id "ENSMUSP00000141769.2"; transcript_support_level "5"; mgi_id "MGI:1918348"; tag "non_canonical_U12"; tag "basic"; tag "appris_alternative_2"; tag "CCDS"; ccdsid "CCDS48461.1"; havana_gene "OTTMUSG00000050317.1"; havana_transcript "OTTMUST00000127758.1";
chr1	HAVANA	CDS	176564410	176564461	0	-	0	gene_id "ENSMUSG00000057335.12"; transcript_id "ENSMUST00000195717.6"; gene_type "protein_coding"; gene_name "Cep170"; transcript_type "protein_coding"; transcript_name "Cep170-215"; exon_number 19; exon_id "ENSMUSE00000321807.2"; level 2; protein_id "ENSMUSP00000141769.2"; transcript_support_level "5"; mgi_id "MGI:1918348"; tag "non_canonical_U12"; tag "basic"; tag "appris_alternative_2"; tag "CCDS"; ccdsid "CCDS48461.1"; havana_gene "OTTMUSG00000050317.1"; havana_transcript "OTTMUST00000127758.1";
chr1	HAVANA	exon	176564410	176564461	0	-	.	gene_id "ENSMUSG00000057335.12"; transcript_id "ENSMUST00000194727.6"; gene_type "protein_coding"; gene_name "Cep170"; transcript_type "protein_coding"; transcript_name "Cep170-212"; exon_number 18; exon_id "ENSMUSE00000321807.2"; level 2; protein_id "ENSMUSP00000141793.2"; transcript_support_level "5"; mgi_id "MGI:1918348"; tag "basic"; tag "Ensembl_canonical"; tag "GENCODE_Primary"; tag "appris_principal_4"; havana_gene "OTTMUSG00000050317.1"; havana_transcript "OTTMUST00000127759.1";
chr1	HAVANA	CDS	176564410	176564461	0	-	0	gene_id "ENSMUSG00000057335.12"; transcript_id "ENSMUST00000194727.6"; gene_type "protein_coding"; gene_name "Cep170"; transcript_type "protein_coding"; transcript_name "Cep170-212"; exon_number 18; exon_id "ENSMUSE00000321807.2"; level 2; protein_id "ENSMUSP00000141793.2"; transcript_support_level "5"; mgi_id "MGI:1918348"; tag "basic"; tag "Ensembl_canonical"; tag "GENCODE_Primary"; tag "appris_principal_4"; havana_gene "OTTMUSG00000050317.1"; havana_transcript "OTTMUST00000127759.1";
chr1	HAVANA	exon	176564410	176564461	0	-	.	gene_id "ENSMUSG00000057335.12"; transcript_id "ENSMUST00000194489.6"; gene_type "protein_coding"; gene_name "Cep170"; transcript_type "retained_intron"; transcript_name "Cep170-211"; exon_number 6; exon_id "ENSMUSE00001345925.2"; level 2; transcript_support_level "1"; mgi_id "MGI:1918348"; havana_gene "OTTMUSG00000050317.1"; havana_transcript "OTTMUST00000127760.1";
chr1	HAVANA	exon	176564410	176564461	0	-	.	gene_id "ENSMUSG00000057335.12"; transcript_id "ENSMUST00000192927.6"; gene_type "protein_coding"; gene_name "Cep170"; transcript_type "protein_coding"; transcript_name "Cep170-204"; exon_number 7; exon_id "ENSMUSE00000321807.2"; level 2; protein_id "ENSMUSP00000142032.2"; transcript_support_level "1"; mgi_id "MGI:1918348"; tag "mRNA_start_NF"; tag "cds_start_NF"; havana_gene "OTTMUSG00000050317.1"; havana_transcript "OTTMUST00000127761.1";
chr1	HAVANA	CDS	176564410	176564461	0	-	0	gene_id "ENSMUSG00000057335.12"; transcript_id "ENSMUST00000192927.6"; gene_type "protein_coding"; gene_name "Cep170"; transcript_type "protein_coding"; transcript_name "Cep170-204"; exon_number 7; exon_id "ENSMUSE00000321807.2"; level 2; protein_id "ENSMUSP00000142032.2"; transcript_support_level "1"; mgi_id "MGI:1918348"; tag "mRNA_start_NF"; tag "cds_start_NF"; havana_gene "OTTMUSG00000050317.1"; havana_transcript "OTTMUST00000127761.1";
chr1	HAVANA	exon	176564410	176564461	0	-	.	gene_id "ENSMUSG00000057335.12"; transcript_id "ENSMUST00000195433.6"; gene_type "protein_coding"; gene_name "Cep170"; transcript_type "nonsense_mediated_decay"; transcript_name "Cep170-214"; exon_number 17; exon_id "ENSMUSE00001345925.2"; level 2; protein_id "ENSMUSP00000142108.2"; transcript_support_level "5"; mgi_id "MGI:1918348"; tag "not_organism_supported"; havana_gene "OTTMUSG00000050317.1"; havana_transcript "OTTMUST00000127762.1";
chr1	HAVANA	UTR	176564410	176564461	0	-	.	gene_id "ENSMUSG00000057335.12"; transcript_id "ENSMUST00000195433.6"; gene_type "protein_coding"; gene_name "Cep170"; transcript_type "nonsense_mediated_decay"; transcript_name "Cep170-214"; exon_number 17; exon_id "ENSMUSE00001345925.2"; level 2; protein_id "ENSMUSP00000142108.2"; transcript_support_level "5"; mgi_id "MGI:1918348"; tag "not_organism_supported"; havana_gene "OTTMUSG00000050317.1"; havana_transcript "OTTMUST00000127762.1";
chr1	HAVANA	exon	176564410	176564461	0	-	.	gene_id "ENSMUSG00000057335.12"; transcript_id "ENSMUST00000192991.2"; gene_type "protein_coding"; gene_name "Cep170"; transcript_type "protein_coding"; transcript_name "Cep170-206"; exon_number 6; exon_id "ENSMUSE00000321807.2"; level 2; protein_id "ENSMUSP00000141902.2"; transcript_support_level "5"; mgi_id "MGI:1918348"; tag "not_organism_supported"; tag "mRNA_start_NF"; tag "cds_start_NF"; havana_gene "OTTMUSG00000050317.1"; havana_transcript "OTTMUST00000127763.1";
chr1	HAVANA	CDS	176564410	176564461	0	-	0	gene_id "ENSMUSG00000057335.12"; transcript_id "ENSMUST00000192991.2"; gene_type "protein_coding"; gene_name "Cep170"; transcript_type "protein_coding"; transcript_name "Cep170-206"; exon_number 6; exon_id "ENSMUSE00000321807.2"; level 2; protein_id "ENSMUSP00000141902.2"; transcript_support_level "5"; mgi_id "MGI:1918348"; tag "not_organism_supported"; tag "mRNA_start_NF"; tag "cds_start_NF"; havana_gene "OTTMUSG00000050317.1"; havana_transcript "OTTMUST00000127763.1";
chr1	HAVANA	exon	176564410	176564461	0	-	.	gene_id "ENSMUSG00000057335.12"; transcript_id "ENSMUST00000194984.2"; gene_type "protein_coding"; gene_name "Cep170"; transcript_type "protein_coding_CDS_not_defined"; transcript_name "Cep170-213"; exon_number 7; exon_id "ENSMUSE00001345925.2"; level 2; transcript_support_level "1"; mgi_id "MGI:1918348"; havana_gene "OTTMUSG00000050317.1"; havana_transcript "OTTMUST00000127764.1";
chr1	ENSEMBL_gcm37	exon	176564410	176564461	14.3230181860961	-	.	gene_id "ENSMUSG00000057335.12"; transcript_id "ENSMUSG00000057335.12_tx_11"; exon_id "chr1_176564410_176564461_-"; exonnum "18"; txlen "6183";
chr1	ENSEMBL_gcm37	exon	176564410	176564461	13.8172200077351	-	.	gene_id "ENSMUSG00000057335.12"; transcript_id "ENSMUSG00000057335.12_tx_12"; exon_id "chr1_176564410_176564461_-"; exonnum "20"; txlen "6627";
chr1	ENSEMBL_gcm37	exon	176564410	176564461	13.0947843305156	-	.	gene_id "ENSMUSG00000057335.12"; transcript_id "ENSMUSG00000057335.12_tx_13"; exon_id "chr1_176564410_176564461_-"; exonnum "19"; txlen "6333";
chr1	ENSEMBL_gcm37	exon	176564410	176564461	12.9496558391844	-	.	gene_id "ENSMUSG00000057335.12"; transcript_id "ENSMUSG00000057335.12_tx_14"; exon_id "chr1_176564410_176564461_-"; exonnum "19"; txlen "6477";
chr1	ENSEMBL_gcm37	exon	176564410	176564461	12.5688070183877	-	.	gene_id "ENSMUSG00000057335.12"; transcript_id "ENSMUSG00000057335.12_tx_15"; exon_id "chr1_176564410_176564461_-"; exonnum "20"; txlen "6657";
chr1	ENSEMBL_gcm37	exon	176564410	176564461	16.1940958226779	-	.	gene_id "ENSMUSG00000057335.12"; transcript_id "ENSMUSG00000057335.12_tx_9"; exon_id "chr1_176564410_176564461_-"; exonnum "7"; txlen "2782";
chr1	ENSEMBL	exon	176565094	176565187	0	-	.	gene_id "ENSMUSG00000057335.12"; transcript_id "ENSMUST00000057037.13"; gene_type "protein_coding"; gene_name "Cep170"; transcript_type "protein_coding"; transcript_name "Cep170-201"; exon_number 18; exon_id "ENSMUSE00000321816.2"; level 3; protein_id "ENSMUSP00000059562.7"; transcript_support_level "5"; mgi_id "MGI:1918348"; tag "basic"; tag "appris_alternative_2"; tag "CCDS"; ccdsid "CCDS48461.1"; havana_gene "OTTMUSG00000050317.1";
chr1	ENSEMBL	CDS	176565094	176565187	0	-	1	gene_id "ENSMUSG00000057335.12"; transcript_id "ENSMUST00000057037.13"; gene_type "protein_coding"; gene_name "Cep170"; transcript_type "protein_coding"; transcript_name "Cep170-201"; exon_number 18; exon_id "ENSMUSE00000321816.2"; level 3; protein_id "ENSMUSP00000059562.7"; transcript_support_level "5"; mgi_id "MGI:1918348"; tag "basic"; tag "appris_alternative_2"; tag "CCDS"; ccdsid "CCDS48461.1"; havana_gene "OTTMUSG00000050317.1";
chr1	HAVANA	exon	176565094	176565187	0	-	.	gene_id "ENSMUSG00000057335.12"; transcript_id "ENSMUST00000192664.6"; gene_type "protein_coding"; gene_name "Cep170"; transcript_type "protein_coding"; transcript_name "Cep170-203"; exon_number 6; exon_id "ENSMUSE00000321816.2"; level 2; protein_id "ENSMUSP00000141327.2"; transcript_support_level "1"; mgi_id "MGI:1918348"; tag "mRNA_start_NF"; tag "cds_start_NF"; havana_gene "OTTMUSG00000050317.1"; havana_transcript "OTTMUST00000127757.1";
chr1	HAVANA	CDS	176565094	176565187	0	-	1	gene_id "ENSMUSG00000057335.12"; transcript_id "ENSMUST00000192664.6"; gene_type "protein_coding"; gene_name "Cep170"; transcript_type "protein_coding"; transcript_name "Cep170-203"; exon_number 6; exon_id "ENSMUSE00000321816.2"; level 2; protein_id "ENSMUSP00000141327.2"; transcript_support_level "1"; mgi_id "MGI:1918348"; tag "mRNA_start_NF"; tag "cds_start_NF"; havana_gene "OTTMUSG00000050317.1"; havana_transcript "OTTMUST00000127757.1";
chr1	HAVANA	exon	176565094	176565187	0	-	.	gene_id "ENSMUSG00000057335.12"; transcript_id "ENSMUST00000195717.6"; gene_type "protein_coding"; gene_name "Cep170"; transcript_type "protein_coding"; transcript_name "Cep170-215"; exon_number 18; exon_id "ENSMUSE00000321816.2"; level 2; protein_id "ENSMUSP00000141769.2"; transcript_support_level "5"; mgi_id "MGI:1918348"; tag "non_canonical_U12"; tag "basic"; tag "appris_alternative_2"; tag "CCDS"; ccdsid "CCDS48461.1"; havana_gene "OTTMUSG00000050317.1"; havana_transcript "OTTMUST00000127758.1";
chr1	HAVANA	CDS	176565094	176565187	0	-	1	gene_id "ENSMUSG00000057335.12"; transcript_id "ENSMUST00000195717.6"; gene_type "protein_coding"; gene_name "Cep170"; transcript_type "protein_coding"; transcript_name "Cep170-215"; exon_number 18; exon_id "ENSMUSE00000321816.2"; level 2; protein_id "ENSMUSP00000141769.2"; transcript_support_level "5"; mgi_id "MGI:1918348"; tag "non_canonical_U12"; tag "basic"; tag "appris_alternative_2"; tag "CCDS"; ccdsid "CCDS48461.1"; havana_gene "OTTMUSG00000050317.1"; havana_transcript "OTTMUST00000127758.1";
chr1	HAVANA	exon	176565094	176565187	0	-	.	gene_id "ENSMUSG00000057335.12"; transcript_id "ENSMUST00000194727.6"; gene_type "protein_coding"; gene_name "Cep170"; transcript_type "protein_coding"; transcript_name "Cep170-212"; exon_number 17; exon_id "ENSMUSE00000321816.2"; level 2; protein_id "ENSMUSP00000141793.2"; transcript_support_level "5"; mgi_id "MGI:1918348"; tag "basic"; tag "Ensembl_canonical"; tag "GENCODE_Primary"; tag "appris_principal_4"; havana_gene "OTTMUSG00000050317.1"; havana_transcript "OTTMUST00000127759.1";
chr1	HAVANA	CDS	176565094	176565187	0	-	1	gene_id "ENSMUSG00000057335.12"; transcript_id "ENSMUST00000194727.6"; gene_type "protein_coding"; gene_name "Cep170"; transcript_type "protein_coding"; transcript_name "Cep170-212"; exon_number 17; exon_id "ENSMUSE00000321816.2"; level 2; protein_id "ENSMUSP00000141793.2"; transcript_support_level "5"; mgi_id "MGI:1918348"; tag "basic"; tag "Ensembl_canonical"; tag "GENCODE_Primary"; tag "appris_principal_4"; havana_gene "OTTMUSG00000050317.1"; havana_transcript "OTTMUST00000127759.1";
chr1	HAVANA	exon	176565094	176565187	0	-	.	gene_id "ENSMUSG00000057335.12"; transcript_id "ENSMUST00000194489.6"; gene_type "protein_coding"; gene_name "Cep170"; transcript_type "retained_intron"; transcript_name "Cep170-211"; exon_number 5; exon_id "ENSMUSE00001342361.2"; level 2; transcript_support_level "1"; mgi_id "MGI:1918348"; havana_gene "OTTMUSG00000050317.1"; havana_transcript "OTTMUST00000127760.1";
chr1	HAVANA	exon	176565094	176565187	0	-	.	gene_id "ENSMUSG00000057335.12"; transcript_id "ENSMUST00000192927.6"; gene_type "protein_coding"; gene_name "Cep170"; transcript_type "protein_coding"; transcript_name "Cep170-204"; exon_number 6; exon_id "ENSMUSE00000321816.2"; level 2; protein_id "ENSMUSP00000142032.2"; transcript_support_level "1"; mgi_id "MGI:1918348"; tag "mRNA_start_NF"; tag "cds_start_NF"; havana_gene "OTTMUSG00000050317.1"; havana_transcript "OTTMUST00000127761.1";
chr1	HAVANA	CDS	176565094	176565187	0	-	1	gene_id "ENSMUSG00000057335.12"; transcript_id "ENSMUST00000192927.6"; gene_type "protein_coding"; gene_name "Cep170"; transcript_type "protein_coding"; transcript_name "Cep170-204"; exon_number 6; exon_id "ENSMUSE00000321816.2"; level 2; protein_id "ENSMUSP00000142032.2"; transcript_support_level "1"; mgi_id "MGI:1918348"; tag "mRNA_start_NF"; tag "cds_start_NF"; havana_gene "OTTMUSG00000050317.1"; havana_transcript "OTTMUST00000127761.1";
chr1	HAVANA	exon	176565094	176565187	0	-	.	gene_id "ENSMUSG00000057335.12"; transcript_id "ENSMUST00000195433.6"; gene_type "protein_coding"; gene_name "Cep170"; transcript_type "nonsense_mediated_decay"; transcript_name "Cep170-214"; exon_number 16; exon_id "ENSMUSE00001342361.2"; level 2; protein_id "ENSMUSP00000142108.2"; transcript_support_level "5"; mgi_id "MGI:1918348"; tag "not_organism_supported"; havana_gene "OTTMUSG00000050317.1"; havana_transcript "OTTMUST00000127762.1";
chr1	HAVANA	UTR	176565094	176565187	0	-	.	gene_id "ENSMUSG00000057335.12"; transcript_id "ENSMUST00000195433.6"; gene_type "protein_coding"; gene_name "Cep170"; transcript_type "nonsense_mediated_decay"; transcript_name "Cep170-214"; exon_number 16; exon_id "ENSMUSE00001342361.2"; level 2; protein_id "ENSMUSP00000142108.2"; transcript_support_level "5"; mgi_id "MGI:1918348"; tag "not_organism_supported"; havana_gene "OTTMUSG00000050317.1"; havana_transcript "OTTMUST00000127762.1";
chr1	HAVANA	exon	176565094	176565187	0	-	.	gene_id "ENSMUSG00000057335.12"; transcript_id "ENSMUST00000192991.2"; gene_type "protein_coding"; gene_name "Cep170"; transcript_type "protein_coding"; transcript_name "Cep170-206"; exon_number 5; exon_id "ENSMUSE00000321816.2"; level 2; protein_id "ENSMUSP00000141902.2"; transcript_support_level "5"; mgi_id "MGI:1918348"; tag "not_organism_supported"; tag "mRNA_start_NF"; tag "cds_start_NF"; havana_gene "OTTMUSG00000050317.1"; havana_transcript "OTTMUST00000127763.1";
chr1	HAVANA	CDS	176565094	176565187	0	-	1	gene_id "ENSMUSG00000057335.12"; transcript_id "ENSMUST00000192991.2"; gene_type "protein_coding"; gene_name "Cep170"; transcript_type "protein_coding"; transcript_name "Cep170-206"; exon_number 5; exon_id "ENSMUSE00000321816.2"; level 2; protein_id "ENSMUSP00000141902.2"; transcript_support_level "5"; mgi_id "MGI:1918348"; tag "not_organism_supported"; tag "mRNA_start_NF"; tag "cds_start_NF"; havana_gene "OTTMUSG00000050317.1"; havana_transcript "OTTMUST00000127763.1";
chr1	HAVANA	exon	176565094	176565187	0	-	.	gene_id "ENSMUSG00000057335.12"; transcript_id "ENSMUST00000194984.2"; gene_type "protein_coding"; gene_name "Cep170"; transcript_type "protein_coding_CDS_not_defined"; transcript_name "Cep170-213"; exon_number 6; exon_id "ENSMUSE00001342361.2"; level 2; transcript_support_level "1"; mgi_id "MGI:1918348"; havana_gene "OTTMUSG00000050317.1"; havana_transcript "OTTMUST00000127764.1";
chr1	ENSEMBL_gcm37	exon	176565094	176565187	14.3230181860961	-	.	gene_id "ENSMUSG00000057335.12"; transcript_id "ENSMUSG00000057335.12_tx_11"; exon_id "chr1_176565094_176565187_-"; exonnum "17"; txlen "6183";
chr1	ENSEMBL_gcm37	exon	176565094	176565187	13.8172200077351	-	.	gene_id "ENSMUSG00000057335.12"; transcript_id "ENSMUSG00000057335.12_tx_12"; exon_id "chr1_176565094_176565187_-"; exonnum "19"; txlen "6627";
chr1	ENSEMBL_gcm37	exon	176565094	176565187	13.0947843305156	-	.	gene_id "ENSMUSG00000057335.12"; transcript_id "ENSMUSG00000057335.12_tx_13"; exon_id "chr1_176565094_176565187_-"; exonnum "18"; txlen "6333";
chr1	ENSEMBL_gcm37	exon	176565094	176565187	12.9496558391844	-	.	gene_id "ENSMUSG00000057335.12"; transcript_id "ENSMUSG00000057335.12_tx_14"; exon_id "chr1_176565094_176565187_-"; exonnum "18"; txlen "6477";
chr1	ENSEMBL_gcm37	exon	176565094	176565187	12.5688070183877	-	.	gene_id "ENSMUSG00000057335.12"; transcript_id "ENSMUSG00000057335.12_tx_15"; exon_id "chr1_176565094_176565187_-"; exonnum "19"; txlen "6657";
chr1	ENSEMBL_gcm37	exon	176565094	176565187	16.1940958226779	-	.	gene_id "ENSMUSG00000057335.12"; transcript_id "ENSMUSG00000057335.12_tx_9"; exon_id "chr1_176565094_176565187_-"; exonnum "6"; txlen "2782";
chr1	ENSEMBL	exon	176566647	176566735	0	-	.	gene_id "ENSMUSG00000057335.12"; transcript_id "ENSMUST00000057037.13"; gene_type "protein_coding"; gene_name "Cep170"; transcript_type "protein_coding"; transcript_name "Cep170-201"; exon_number 17; exon_id "ENSMUSE00000321826.2"; level 3; protein_id "ENSMUSP00000059562.7"; transcript_support_level "5"; mgi_id "MGI:1918348"; tag "basic"; tag "appris_alternative_2"; tag "CCDS"; ccdsid "CCDS48461.1"; havana_gene "OTTMUSG00000050317.1";
chr1	ENSEMBL	CDS	176566647	176566735	0	-	0	gene_id "ENSMUSG00000057335.12"; transcript_id "ENSMUST00000057037.13"; gene_type "protein_coding"; gene_name "Cep170"; transcript_type "protein_coding"; transcript_name "Cep170-201"; exon_number 17; exon_id "ENSMUSE00000321826.2"; level 3; protein_id "ENSMUSP00000059562.7"; transcript_support_level "5"; mgi_id "MGI:1918348"; tag "basic"; tag "appris_alternative_2"; tag "CCDS"; ccdsid "CCDS48461.1"; havana_gene "OTTMUSG00000050317.1";
chr1	HAVANA	exon	176566647	176566735	0	-	.	gene_id "ENSMUSG00000057335.12"; transcript_id "ENSMUST00000192664.6"; gene_type "protein_coding"; gene_name "Cep170"; transcript_type "protein_coding"; transcript_name "Cep170-203"; exon_number 5; exon_id "ENSMUSE00000321826.2"; level 2; protein_id "ENSMUSP00000141327.2"; transcript_support_level "1"; mgi_id "MGI:1918348"; tag "mRNA_start_NF"; tag "cds_start_NF"; havana_gene "OTTMUSG00000050317.1"; havana_transcript "OTTMUST00000127757.1";
chr1	HAVANA	CDS	176566647	176566735	0	-	0	gene_id "ENSMUSG00000057335.12"; transcript_id "ENSMUST00000192664.6"; gene_type "protein_coding"; gene_name "Cep170"; transcript_type "protein_coding"; transcript_name "Cep170-203"; exon_number 5; exon_id "ENSMUSE00000321826.2"; level 2; protein_id "ENSMUSP00000141327.2"; transcript_support_level "1"; mgi_id "MGI:1918348"; tag "mRNA_start_NF"; tag "cds_start_NF"; havana_gene "OTTMUSG00000050317.1"; havana_transcript "OTTMUST00000127757.1";
chr1	HAVANA	exon	176566647	176566735	0	-	.	gene_id "ENSMUSG00000057335.12"; transcript_id "ENSMUST00000195717.6"; gene_type "protein_coding"; gene_name "Cep170"; transcript_type "protein_coding"; transcript_name "Cep170-215"; exon_number 17; exon_id "ENSMUSE00000321826.2"; level 2; protein_id "ENSMUSP00000141769.2"; transcript_support_level "5"; mgi_id "MGI:1918348"; tag "non_canonical_U12"; tag "basic"; tag "appris_alternative_2"; tag "CCDS"; ccdsid "CCDS48461.1"; havana_gene "OTTMUSG00000050317.1"; havana_transcript "OTTMUST00000127758.1";
chr1	HAVANA	CDS	176566647	176566735	0	-	0	gene_id "ENSMUSG00000057335.12"; transcript_id "ENSMUST00000195717.6"; gene_type "protein_coding"; gene_name "Cep170"; transcript_type "protein_coding"; transcript_name "Cep170-215"; exon_number 17; exon_id "ENSMUSE00000321826.2"; level 2; protein_id "ENSMUSP00000141769.2"; transcript_support_level "5"; mgi_id "MGI:1918348"; tag "non_canonical_U12"; tag "basic"; tag "appris_alternative_2"; tag "CCDS"; ccdsid "CCDS48461.1"; havana_gene "OTTMUSG00000050317.1"; havana_transcript "OTTMUST00000127758.1";
chr1	HAVANA	exon	176566647	176566735	0	-	.	gene_id "ENSMUSG00000057335.12"; transcript_id "ENSMUST00000194727.6"; gene_type "protein_coding"; gene_name "Cep170"; transcript_type "protein_coding"; transcript_name "Cep170-212"; exon_number 16; exon_id "ENSMUSE00000321826.2"; level 2; protein_id "ENSMUSP00000141793.2"; transcript_support_level "5"; mgi_id "MGI:1918348"; tag "basic"; tag "Ensembl_canonical"; tag "GENCODE_Primary"; tag "appris_principal_4"; havana_gene "OTTMUSG00000050317.1"; havana_transcript "OTTMUST00000127759.1";
chr1	HAVANA	CDS	176566647	176566735	0	-	0	gene_id "ENSMUSG00000057335.12"; transcript_id "ENSMUST00000194727.6"; gene_type "protein_coding"; gene_name "Cep170"; transcript_type "protein_coding"; transcript_name "Cep170-212"; exon_number 16; exon_id "ENSMUSE00000321826.2"; level 2; protein_id "ENSMUSP00000141793.2"; transcript_support_level "5"; mgi_id "MGI:1918348"; tag "basic"; tag "Ensembl_canonical"; tag "GENCODE_Primary"; tag "appris_principal_4"; havana_gene "OTTMUSG00000050317.1"; havana_transcript "OTTMUST00000127759.1";
chr1	HAVANA	exon	176566647	176566735	0	-	.	gene_id "ENSMUSG00000057335.12"; transcript_id "ENSMUST00000194489.6"; gene_type "protein_coding"; gene_name "Cep170"; transcript_type "retained_intron"; transcript_name "Cep170-211"; exon_number 4; exon_id "ENSMUSE00001343985.2"; level 2; transcript_support_level "1"; mgi_id "MGI:1918348"; havana_gene "OTTMUSG00000050317.1"; havana_transcript "OTTMUST00000127760.1";
chr1	HAVANA	exon	176566647	176566735	0	-	.	gene_id "ENSMUSG00000057335.12"; transcript_id "ENSMUST00000192927.6"; gene_type "protein_coding"; gene_name "Cep170"; transcript_type "protein_coding"; transcript_name "Cep170-204"; exon_number 5; exon_id "ENSMUSE00000321826.2"; level 2; protein_id "ENSMUSP00000142032.2"; transcript_support_level "1"; mgi_id "MGI:1918348"; tag "mRNA_start_NF"; tag "cds_start_NF"; havana_gene "OTTMUSG00000050317.1"; havana_transcript "OTTMUST00000127761.1";
chr1	HAVANA	CDS	176566647	176566735	0	-	0	gene_id "ENSMUSG00000057335.12"; transcript_id "ENSMUST00000192927.6"; gene_type "protein_coding"; gene_name "Cep170"; transcript_type "protein_coding"; transcript_name "Cep170-204"; exon_number 5; exon_id "ENSMUSE00000321826.2"; level 2; protein_id "ENSMUSP00000142032.2"; transcript_support_level "1"; mgi_id "MGI:1918348"; tag "mRNA_start_NF"; tag "cds_start_NF"; havana_gene "OTTMUSG00000050317.1"; havana_transcript "OTTMUST00000127761.1";
chr1	HAVANA	exon	176566647	176566735	0	-	.	gene_id "ENSMUSG00000057335.12"; transcript_id "ENSMUST00000195433.6"; gene_type "protein_coding"; gene_name "Cep170"; transcript_type "nonsense_mediated_decay"; transcript_name "Cep170-214"; exon_number 15; exon_id "ENSMUSE00001343985.2"; level 2; protein_id "ENSMUSP00000142108.2"; transcript_support_level "5"; mgi_id "MGI:1918348"; tag "not_organism_supported"; havana_gene "OTTMUSG00000050317.1"; havana_transcript "OTTMUST00000127762.1";
chr1	HAVANA	UTR	176566647	176566735	0	-	.	gene_id "ENSMUSG00000057335.12"; transcript_id "ENSMUST00000195433.6"; gene_type "protein_coding"; gene_name "Cep170"; transcript_type "nonsense_mediated_decay"; transcript_name "Cep170-214"; exon_number 15; exon_id "ENSMUSE00001343985.2"; level 2; protein_id "ENSMUSP00000142108.2"; transcript_support_level "5"; mgi_id "MGI:1918348"; tag "not_organism_supported"; havana_gene "OTTMUSG00000050317.1"; havana_transcript "OTTMUST00000127762.1";
chr1	HAVANA	exon	176566647	176566735	0	-	.	gene_id "ENSMUSG00000057335.12"; transcript_id "ENSMUST00000192991.2"; gene_type "protein_coding"; gene_name "Cep170"; transcript_type "protein_coding"; transcript_name "Cep170-206"; exon_number 4; exon_id "ENSMUSE00000321826.2"; level 2; protein_id "ENSMUSP00000141902.2"; transcript_support_level "5"; mgi_id "MGI:1918348"; tag "not_organism_supported"; tag "mRNA_start_NF"; tag "cds_start_NF"; havana_gene "OTTMUSG00000050317.1"; havana_transcript "OTTMUST00000127763.1";
chr1	HAVANA	CDS	176566647	176566735	0	-	0	gene_id "ENSMUSG00000057335.12"; transcript_id "ENSMUST00000192991.2"; gene_type "protein_coding"; gene_name "Cep170"; transcript_type "protein_coding"; transcript_name "Cep170-206"; exon_number 4; exon_id "ENSMUSE00000321826.2"; level 2; protein_id "ENSMUSP00000141902.2"; transcript_support_level "5"; mgi_id "MGI:1918348"; tag "not_organism_supported"; tag "mRNA_start_NF"; tag "cds_start_NF"; havana_gene "OTTMUSG00000050317.1"; havana_transcript "OTTMUST00000127763.1";
chr1	HAVANA	exon	176566647	176566735	0	-	.	gene_id "ENSMUSG00000057335.12"; transcript_id "ENSMUST00000194984.2"; gene_type "protein_coding"; gene_name "Cep170"; transcript_type "protein_coding_CDS_not_defined"; transcript_name "Cep170-213"; exon_number 5; exon_id "ENSMUSE00001343985.2"; level 2; transcript_support_level "1"; mgi_id "MGI:1918348"; havana_gene "OTTMUSG00000050317.1"; havana_transcript "OTTMUST00000127764.1";
chr1	ENSEMBL_gcm37	exon	176566647	176566735	14.3230181860961	-	.	gene_id "ENSMUSG00000057335.12"; transcript_id "ENSMUSG00000057335.12_tx_11"; exon_id "chr1_176566647_176566735_-"; exonnum "16"; txlen "6183";
chr1	ENSEMBL_gcm37	exon	176566647	176566735	13.8172200077351	-	.	gene_id "ENSMUSG00000057335.12"; transcript_id "ENSMUSG00000057335.12_tx_12"; exon_id "chr1_176566647_176566735_-"; exonnum "18"; txlen "6627";
chr1	ENSEMBL_gcm37	exon	176566647	176566735	13.0947843305156	-	.	gene_id "ENSMUSG00000057335.12"; transcript_id "ENSMUSG00000057335.12_tx_13"; exon_id "chr1_176566647_176566735_-"; exonnum "17"; txlen "6333";
chr1	ENSEMBL_gcm37	exon	176566647	176566735	12.9496558391844	-	.	gene_id "ENSMUSG00000057335.12"; transcript_id "ENSMUSG00000057335.12_tx_14"; exon_id "chr1_176566647_176566735_-"; exonnum "17"; txlen "6477";
chr1	ENSEMBL_gcm37	exon	176566647	176566735	12.5688070183877	-	.	gene_id "ENSMUSG00000057335.12"; transcript_id "ENSMUSG00000057335.12_tx_15"; exon_id "chr1_176566647_176566735_-"; exonnum "18"; txlen "6657";
chr1	ENSEMBL_gcm37	exon	176566647	176566735	16.1940958226779	-	.	gene_id "ENSMUSG00000057335.12"; transcript_id "ENSMUSG00000057335.12_tx_9"; exon_id "chr1_176566647_176566735_-"; exonnum "5"; txlen "2782";
chr1	ENSEMBL	exon	176567485	176567655	0	-	.	gene_id "ENSMUSG00000057335.12"; transcript_id "ENSMUST00000057037.13"; gene_type "protein_coding"; gene_name "Cep170"; transcript_type "protein_coding"; transcript_name "Cep170-201"; exon_number 16; exon_id "ENSMUSE00000321834.2"; level 3; protein_id "ENSMUSP00000059562.7"; transcript_support_level "5"; mgi_id "MGI:1918348"; tag "basic"; tag "appris_alternative_2"; tag "CCDS"; ccdsid "CCDS48461.1"; havana_gene "OTTMUSG00000050317.1";
chr1	ENSEMBL	CDS	176567485	176567655	0	-	0	gene_id "ENSMUSG00000057335.12"; transcript_id "ENSMUST00000057037.13"; gene_type "protein_coding"; gene_name "Cep170"; transcript_type "protein_coding"; transcript_name "Cep170-201"; exon_number 16; exon_id "ENSMUSE00000321834.2"; level 3; protein_id "ENSMUSP00000059562.7"; transcript_support_level "5"; mgi_id "MGI:1918348"; tag "basic"; tag "appris_alternative_2"; tag "CCDS"; ccdsid "CCDS48461.1"; havana_gene "OTTMUSG00000050317.1";
chr1	HAVANA	exon	176567485	176567655	0	-	.	gene_id "ENSMUSG00000057335.12"; transcript_id "ENSMUST00000192664.6"; gene_type "protein_coding"; gene_name "Cep170"; transcript_type "protein_coding"; transcript_name "Cep170-203"; exon_number 4; exon_id "ENSMUSE00000321834.2"; level 2; protein_id "ENSMUSP00000141327.2"; transcript_support_level "1"; mgi_id "MGI:1918348"; tag "mRNA_start_NF"; tag "cds_start_NF"; havana_gene "OTTMUSG00000050317.1"; havana_transcript "OTTMUST00000127757.1";
chr1	HAVANA	CDS	176567485	176567655	0	-	0	gene_id "ENSMUSG00000057335.12"; transcript_id "ENSMUST00000192664.6"; gene_type "protein_coding"; gene_name "Cep170"; transcript_type "protein_coding"; transcript_name "Cep170-203"; exon_number 4; exon_id "ENSMUSE00000321834.2"; level 2; protein_id "ENSMUSP00000141327.2"; transcript_support_level "1"; mgi_id "MGI:1918348"; tag "mRNA_start_NF"; tag "cds_start_NF"; havana_gene "OTTMUSG00000050317.1"; havana_transcript "OTTMUST00000127757.1";
chr1	HAVANA	exon	176567485	176567655	0	-	.	gene_id "ENSMUSG00000057335.12"; transcript_id "ENSMUST00000195717.6"; gene_type "protein_coding"; gene_name "Cep170"; transcript_type "protein_coding"; transcript_name "Cep170-215"; exon_number 16; exon_id "ENSMUSE00000321834.2"; level 2; protein_id "ENSMUSP00000141769.2"; transcript_support_level "5"; mgi_id "MGI:1918348"; tag "non_canonical_U12"; tag "basic"; tag "appris_alternative_2"; tag "CCDS"; ccdsid "CCDS48461.1"; havana_gene "OTTMUSG00000050317.1"; havana_transcript "OTTMUST00000127758.1";
chr1	HAVANA	CDS	176567485	176567655	0	-	0	gene_id "ENSMUSG00000057335.12"; transcript_id "ENSMUST00000195717.6"; gene_type "protein_coding"; gene_name "Cep170"; transcript_type "protein_coding"; transcript_name "Cep170-215"; exon_number 16; exon_id "ENSMUSE00000321834.2"; level 2; protein_id "ENSMUSP00000141769.2"; transcript_support_level "5"; mgi_id "MGI:1918348"; tag "non_canonical_U12"; tag "basic"; tag "appris_alternative_2"; tag "CCDS"; ccdsid "CCDS48461.1"; havana_gene "OTTMUSG00000050317.1"; havana_transcript "OTTMUST00000127758.1";
chr1	HAVANA	exon	176567485	176567655	0	-	.	gene_id "ENSMUSG00000057335.12"; transcript_id "ENSMUST00000194727.6"; gene_type "protein_coding"; gene_name "Cep170"; transcript_type "protein_coding"; transcript_name "Cep170-212"; exon_number 15; exon_id "ENSMUSE00000321834.2"; level 2; protein_id "ENSMUSP00000141793.2"; transcript_support_level "5"; mgi_id "MGI:1918348"; tag "basic"; tag "Ensembl_canonical"; tag "GENCODE_Primary"; tag "appris_principal_4"; havana_gene "OTTMUSG00000050317.1"; havana_transcript "OTTMUST00000127759.1";
chr1	HAVANA	CDS	176567485	176567655	0	-	0	gene_id "ENSMUSG00000057335.12"; transcript_id "ENSMUST00000194727.6"; gene_type "protein_coding"; gene_name "Cep170"; transcript_type "protein_coding"; transcript_name "Cep170-212"; exon_number 15; exon_id "ENSMUSE00000321834.2"; level 2; protein_id "ENSMUSP00000141793.2"; transcript_support_level "5"; mgi_id "MGI:1918348"; tag "basic"; tag "Ensembl_canonical"; tag "GENCODE_Primary"; tag "appris_principal_4"; havana_gene "OTTMUSG00000050317.1"; havana_transcript "OTTMUST00000127759.1";
chr1	HAVANA	exon	176567485	176567655	0	-	.	gene_id "ENSMUSG00000057335.12"; transcript_id "ENSMUST00000194489.6"; gene_type "protein_coding"; gene_name "Cep170"; transcript_type "retained_intron"; transcript_name "Cep170-211"; exon_number 3; exon_id "ENSMUSE00001342077.2"; level 2; transcript_support_level "1"; mgi_id "MGI:1918348"; havana_gene "OTTMUSG00000050317.1"; havana_transcript "OTTMUST00000127760.1";
chr1	HAVANA	exon	176567485	176567655	0	-	.	gene_id "ENSMUSG00000057335.12"; transcript_id "ENSMUST00000192927.6"; gene_type "protein_coding"; gene_name "Cep170"; transcript_type "protein_coding"; transcript_name "Cep170-204"; exon_number 4; exon_id "ENSMUSE00000321834.2"; level 2; protein_id "ENSMUSP00000142032.2"; transcript_support_level "1"; mgi_id "MGI:1918348"; tag "mRNA_start_NF"; tag "cds_start_NF"; havana_gene "OTTMUSG00000050317.1"; havana_transcript "OTTMUST00000127761.1";
chr1	HAVANA	CDS	176567485	176567655	0	-	0	gene_id "ENSMUSG00000057335.12"; transcript_id "ENSMUST00000192927.6"; gene_type "protein_coding"; gene_name "Cep170"; transcript_type "protein_coding"; transcript_name "Cep170-204"; exon_number 4; exon_id "ENSMUSE00000321834.2"; level 2; protein_id "ENSMUSP00000142032.2"; transcript_support_level "1"; mgi_id "MGI:1918348"; tag "mRNA_start_NF"; tag "cds_start_NF"; havana_gene "OTTMUSG00000050317.1"; havana_transcript "OTTMUST00000127761.1";
chr1	HAVANA	exon	176567485	176567655	0	-	.	gene_id "ENSMUSG00000057335.12"; transcript_id "ENSMUST00000195433.6"; gene_type "protein_coding"; gene_name "Cep170"; transcript_type "nonsense_mediated_decay"; transcript_name "Cep170-214"; exon_number 14; exon_id "ENSMUSE00001342077.2"; level 2; protein_id "ENSMUSP00000142108.2"; transcript_support_level "5"; mgi_id "MGI:1918348"; tag "not_organism_supported"; havana_gene "OTTMUSG00000050317.1"; havana_transcript "OTTMUST00000127762.1";
chr1	HAVANA	UTR	176567485	176567655	0	-	.	gene_id "ENSMUSG00000057335.12"; transcript_id "ENSMUST00000195433.6"; gene_type "protein_coding"; gene_name "Cep170"; transcript_type "nonsense_mediated_decay"; transcript_name "Cep170-214"; exon_number 14; exon_id "ENSMUSE00001342077.2"; level 2; protein_id "ENSMUSP00000142108.2"; transcript_support_level "5"; mgi_id "MGI:1918348"; tag "not_organism_supported"; havana_gene "OTTMUSG00000050317.1"; havana_transcript "OTTMUST00000127762.1";
chr1	HAVANA	exon	176567485	176567655	0	-	.	gene_id "ENSMUSG00000057335.12"; transcript_id "ENSMUST00000192991.2"; gene_type "protein_coding"; gene_name "Cep170"; transcript_type "protein_coding"; transcript_name "Cep170-206"; exon_number 3; exon_id "ENSMUSE00000321834.2"; level 2; protein_id "ENSMUSP00000141902.2"; transcript_support_level "5"; mgi_id "MGI:1918348"; tag "not_organism_supported"; tag "mRNA_start_NF"; tag "cds_start_NF"; havana_gene "OTTMUSG00000050317.1"; havana_transcript "OTTMUST00000127763.1";
chr1	HAVANA	CDS	176567485	176567655	0	-	0	gene_id "ENSMUSG00000057335.12"; transcript_id "ENSMUST00000192991.2"; gene_type "protein_coding"; gene_name "Cep170"; transcript_type "protein_coding"; transcript_name "Cep170-206"; exon_number 3; exon_id "ENSMUSE00000321834.2"; level 2; protein_id "ENSMUSP00000141902.2"; transcript_support_level "5"; mgi_id "MGI:1918348"; tag "not_organism_supported"; tag "mRNA_start_NF"; tag "cds_start_NF"; havana_gene "OTTMUSG00000050317.1"; havana_transcript "OTTMUST00000127763.1";
chr1	HAVANA	exon	176567485	176567655	0	-	.	gene_id "ENSMUSG00000057335.12"; transcript_id "ENSMUST00000194984.2"; gene_type "protein_coding"; gene_name "Cep170"; transcript_type "protein_coding_CDS_not_defined"; transcript_name "Cep170-213"; exon_number 4; exon_id "ENSMUSE00001342077.2"; level 2; transcript_support_level "1"; mgi_id "MGI:1918348"; havana_gene "OTTMUSG00000050317.1"; havana_transcript "OTTMUST00000127764.1";
chr1	ENSEMBL_gcm37	exon	176567485	176567655	14.3230181860961	-	.	gene_id "ENSMUSG00000057335.12"; transcript_id "ENSMUSG00000057335.12_tx_11"; exon_id "chr1_176567485_176567655_-"; exonnum "15"; txlen "6183";
chr1	ENSEMBL_gcm37	exon	176567485	176567655	13.8172200077351	-	.	gene_id "ENSMUSG00000057335.12"; transcript_id "ENSMUSG00000057335.12_tx_12"; exon_id "chr1_176567485_176567655_-"; exonnum "17"; txlen "6627";
chr1	ENSEMBL_gcm37	exon	176567485	176567655	13.0947843305156	-	.	gene_id "ENSMUSG00000057335.12"; transcript_id "ENSMUSG00000057335.12_tx_13"; exon_id "chr1_176567485_176567655_-"; exonnum "16"; txlen "6333";
chr1	ENSEMBL_gcm37	exon	176567485	176567655	12.9496558391844	-	.	gene_id "ENSMUSG00000057335.12"; transcript_id "ENSMUSG00000057335.12_tx_14"; exon_id "chr1_176567485_176567655_-"; exonnum "16"; txlen "6477";
chr1	ENSEMBL_gcm37	exon	176567485	176567655	12.5688070183877	-	.	gene_id "ENSMUSG00000057335.12"; transcript_id "ENSMUSG00000057335.12_tx_15"; exon_id "chr1_176567485_176567655_-"; exonnum "17"; txlen "6657";
chr1	ENSEMBL_gcm37	exon	176567485	176567655	16.1940958226779	-	.	gene_id "ENSMUSG00000057335.12"; transcript_id "ENSMUSG00000057335.12_tx_9"; exon_id "chr1_176567485_176567655_-"; exonnum "4"; txlen "2782";
chr1	HAVANA	transcript	176568048	176570670	0	-	.	gene_id "ENSMUSG00000057335.12"; transcript_id "ENSMUST00000193765.2"; gene_type "protein_coding"; gene_name "Cep170"; transcript_type "retained_intron"; transcript_name "Cep170-208"; level 2; transcript_support_level "NA"; mgi_id "MGI:1918348"; havana_gene "OTTMUSG00000050317.1"; havana_transcript "OTTMUST00000127765.1";
chr1	HAVANA	exon	176568048	176570670	0	-	.	gene_id "ENSMUSG00000057335.12"; transcript_id "ENSMUST00000193765.2"; gene_type "protein_coding"; gene_name "Cep170"; transcript_type "retained_intron"; transcript_name "Cep170-208"; exon_number 1; exon_id "ENSMUSE00001340368.2"; level 2; transcript_support_level "NA"; mgi_id "MGI:1918348"; havana_gene "OTTMUSG00000050317.1"; havana_transcript "OTTMUST00000127765.1";
chr1	HAVANA	exon	176570037	176570214	0	-	.	gene_id "ENSMUSG00000057335.12"; transcript_id "ENSMUST00000194727.6"; gene_type "protein_coding"; gene_name "Cep170"; transcript_type "protein_coding"; transcript_name "Cep170-212"; exon_number 14; exon_id "ENSMUSE00001338438.2"; level 2; protein_id "ENSMUSP00000141793.2"; transcript_support_level "5"; mgi_id "MGI:1918348"; tag "basic"; tag "Ensembl_canonical"; tag "GENCODE_Primary"; tag "appris_principal_4"; havana_gene "OTTMUSG00000050317.1"; havana_transcript "OTTMUST00000127759.1";
chr1	HAVANA	CDS	176570037	176570214	0	-	1	gene_id "ENSMUSG00000057335.12"; transcript_id "ENSMUST00000194727.6"; gene_type "protein_coding"; gene_name "Cep170"; transcript_type "protein_coding"; transcript_name "Cep170-212"; exon_number 14; exon_id "ENSMUSE00001338438.2"; level 2; protein_id "ENSMUSP00000141793.2"; transcript_support_level "5"; mgi_id "MGI:1918348"; tag "basic"; tag "Ensembl_canonical"; tag "GENCODE_Primary"; tag "appris_principal_4"; havana_gene "OTTMUSG00000050317.1"; havana_transcript "OTTMUST00000127759.1";
chr1	HAVANA	exon	176570037	176570214	0	-	.	gene_id "ENSMUSG00000057335.12"; transcript_id "ENSMUST00000194489.6"; gene_type "protein_coding"; gene_name "Cep170"; transcript_type "retained_intron"; transcript_name "Cep170-211"; exon_number 2; exon_id "ENSMUSE00001346214.2"; level 2; transcript_support_level "1"; mgi_id "MGI:1918348"; havana_gene "OTTMUSG00000050317.1"; havana_transcript "OTTMUST00000127760.1";
chr1	HAVANA	exon	176570037	176570214	0	-	.	gene_id "ENSMUSG00000057335.12"; transcript_id "ENSMUST00000192927.6"; gene_type "protein_coding"; gene_name "Cep170"; transcript_type "protein_coding"; transcript_name "Cep170-204"; exon_number 3; exon_id "ENSMUSE00001338438.2"; level 2; protein_id "ENSMUSP00000142032.2"; transcript_support_level "1"; mgi_id "MGI:1918348"; tag "mRNA_start_NF"; tag "cds_start_NF"; havana_gene "OTTMUSG00000050317.1"; havana_transcript "OTTMUST00000127761.1";
chr1	HAVANA	CDS	176570037	176570214	0	-	1	gene_id "ENSMUSG00000057335.12"; transcript_id "ENSMUST00000192927.6"; gene_type "protein_coding"; gene_name "Cep170"; transcript_type "protein_coding"; transcript_name "Cep170-204"; exon_number 3; exon_id "ENSMUSE00001338438.2"; level 2; protein_id "ENSMUSP00000142032.2"; transcript_support_level "1"; mgi_id "MGI:1918348"; tag "mRNA_start_NF"; tag "cds_start_NF"; havana_gene "OTTMUSG00000050317.1"; havana_transcript "OTTMUST00000127761.1";
chr1	HAVANA	exon	176570037	176570214	0	-	.	gene_id "ENSMUSG00000057335.12"; transcript_id "ENSMUST00000195433.6"; gene_type "protein_coding"; gene_name "Cep170"; transcript_type "nonsense_mediated_decay"; transcript_name "Cep170-214"; exon_number 13; exon_id "ENSMUSE00001346214.2"; level 2; protein_id "ENSMUSP00000142108.2"; transcript_support_level "5"; mgi_id "MGI:1918348"; tag "not_organism_supported"; havana_gene "OTTMUSG00000050317.1"; havana_transcript "OTTMUST00000127762.1";
chr1	HAVANA	UTR	176570037	176570214	0	-	.	gene_id "ENSMUSG00000057335.12"; transcript_id "ENSMUST00000195433.6"; gene_type "protein_coding"; gene_name "Cep170"; transcript_type "nonsense_mediated_decay"; transcript_name "Cep170-214"; exon_number 13; exon_id "ENSMUSE00001346214.2"; level 2; protein_id "ENSMUSP00000142108.2"; transcript_support_level "5"; mgi_id "MGI:1918348"; tag "not_organism_supported"; havana_gene "OTTMUSG00000050317.1"; havana_transcript "OTTMUST00000127762.1";
chr1	ENSEMBL_gcm37	exon	176570037	176570214	12.5688070183877	-	.	gene_id "ENSMUSG00000057335.12"; transcript_id "ENSMUSG00000057335.12_tx_15"; exon_id "chr1_176570037_176570214_-"; exonnum "16"; txlen "6657";
chr1	ENSEMBL	exon	176570067	176570214	0	-	.	gene_id "ENSMUSG00000057335.12"; transcript_id "ENSMUST00000057037.13"; gene_type "protein_coding"; gene_name "Cep170"; transcript_type "protein_coding"; transcript_name "Cep170-201"; exon_number 15; exon_id "ENSMUSE00000321839.4"; level 3; protein_id "ENSMUSP00000059562.7"; transcript_support_level "5"; mgi_id "MGI:1918348"; tag "basic"; tag "appris_alternative_2"; tag "CCDS"; ccdsid "CCDS48461.1"; havana_gene "OTTMUSG00000050317.1";
chr1	ENSEMBL	CDS	176570067	176570214	0	-	1	gene_id "ENSMUSG00000057335.12"; transcript_id "ENSMUST00000057037.13"; gene_type "protein_coding"; gene_name "Cep170"; transcript_type "protein_coding"; transcript_name "Cep170-201"; exon_number 15; exon_id "ENSMUSE00000321839.4"; level 3; protein_id "ENSMUSP00000059562.7"; transcript_support_level "5"; mgi_id "MGI:1918348"; tag "basic"; tag "appris_alternative_2"; tag "CCDS"; ccdsid "CCDS48461.1"; havana_gene "OTTMUSG00000050317.1";
chr1	HAVANA	exon	176570067	176570214	0	-	.	gene_id "ENSMUSG00000057335.12"; transcript_id "ENSMUST00000192664.6"; gene_type "protein_coding"; gene_name "Cep170"; transcript_type "protein_coding"; transcript_name "Cep170-203"; exon_number 3; exon_id "ENSMUSE00000321839.4"; level 2; protein_id "ENSMUSP00000141327.2"; transcript_support_level "1"; mgi_id "MGI:1918348"; tag "mRNA_start_NF"; tag "cds_start_NF"; havana_gene "OTTMUSG00000050317.1"; havana_transcript "OTTMUST00000127757.1";
chr1	HAVANA	CDS	176570067	176570214	0	-	1	gene_id "ENSMUSG00000057335.12"; transcript_id "ENSMUST00000192664.6"; gene_type "protein_coding"; gene_name "Cep170"; transcript_type "protein_coding"; transcript_name "Cep170-203"; exon_number 3; exon_id "ENSMUSE00000321839.4"; level 2; protein_id "ENSMUSP00000141327.2"; transcript_support_level "1"; mgi_id "MGI:1918348"; tag "mRNA_start_NF"; tag "cds_start_NF"; havana_gene "OTTMUSG00000050317.1"; havana_transcript "OTTMUST00000127757.1";
chr1	HAVANA	exon	176570067	176570214	0	-	.	gene_id "ENSMUSG00000057335.12"; transcript_id "ENSMUST00000195717.6"; gene_type "protein_coding"; gene_name "Cep170"; transcript_type "protein_coding"; transcript_name "Cep170-215"; exon_number 15; exon_id "ENSMUSE00000321839.4"; level 2; protein_id "ENSMUSP00000141769.2"; transcript_support_level "5"; mgi_id "MGI:1918348"; tag "non_canonical_U12"; tag "basic"; tag "appris_alternative_2"; tag "CCDS"; ccdsid "CCDS48461.1"; havana_gene "OTTMUSG00000050317.1"; havana_transcript "OTTMUST00000127758.1";
chr1	HAVANA	CDS	176570067	176570214	0	-	1	gene_id "ENSMUSG00000057335.12"; transcript_id "ENSMUST00000195717.6"; gene_type "protein_coding"; gene_name "Cep170"; transcript_type "protein_coding"; transcript_name "Cep170-215"; exon_number 15; exon_id "ENSMUSE00000321839.4"; level 2; protein_id "ENSMUSP00000141769.2"; transcript_support_level "5"; mgi_id "MGI:1918348"; tag "non_canonical_U12"; tag "basic"; tag "appris_alternative_2"; tag "CCDS"; ccdsid "CCDS48461.1"; havana_gene "OTTMUSG00000050317.1"; havana_transcript "OTTMUST00000127758.1";
chr1	HAVANA	exon	176570067	176570214	0	-	.	gene_id "ENSMUSG00000057335.12"; transcript_id "ENSMUST00000194984.2"; gene_type "protein_coding"; gene_name "Cep170"; transcript_type "protein_coding_CDS_not_defined"; transcript_name "Cep170-213"; exon_number 3; exon_id "ENSMUSE00001339956.2"; level 2; transcript_support_level "1"; mgi_id "MGI:1918348"; havana_gene "OTTMUSG00000050317.1"; havana_transcript "OTTMUST00000127764.1";
chr1	ENSEMBL_gcm37	exon	176570067	176570214	14.3230181860961	-	.	gene_id "ENSMUSG00000057335.12"; transcript_id "ENSMUSG00000057335.12_tx_11"; exon_id "chr1_176570067_176570214_-"; exonnum "14"; txlen "6183";
chr1	ENSEMBL_gcm37	exon	176570067	176570214	13.8172200077351	-	.	gene_id "ENSMUSG00000057335.12"; transcript_id "ENSMUSG00000057335.12_tx_12"; exon_id "chr1_176570067_176570214_-"; exonnum "16"; txlen "6627";
chr1	ENSEMBL_gcm37	exon	176570067	176570214	13.0947843305156	-	.	gene_id "ENSMUSG00000057335.12"; transcript_id "ENSMUSG00000057335.12_tx_13"; exon_id "chr1_176570067_176570214_-"; exonnum "15"; txlen "6333";
chr1	ENSEMBL_gcm37	exon	176570067	176570214	12.9496558391844	-	.	gene_id "ENSMUSG00000057335.12"; transcript_id "ENSMUSG00000057335.12_tx_14"; exon_id "chr1_176570067_176570214_-"; exonnum "15"; txlen "6477";
chr1	ENSEMBL_gcm37	exon	176570067	176570214	16.1940958226779	-	.	gene_id "ENSMUSG00000057335.12"; transcript_id "ENSMUSG00000057335.12_tx_9"; exon_id "chr1_176570067_176570214_-"; exonnum "3"; txlen "2782";
chr1	HAVANA	exon	176570118	176570214	0	-	.	gene_id "ENSMUSG00000057335.12"; transcript_id "ENSMUST00000192991.2"; gene_type "protein_coding"; gene_name "Cep170"; transcript_type "protein_coding"; transcript_name "Cep170-206"; exon_number 2; exon_id "ENSMUSE00001337274.2"; level 2; protein_id "ENSMUSP00000141902.2"; transcript_support_level "5"; mgi_id "MGI:1918348"; tag "not_organism_supported"; tag "mRNA_start_NF"; tag "cds_start_NF"; havana_gene "OTTMUSG00000050317.1"; havana_transcript "OTTMUST00000127763.1";
chr1	HAVANA	CDS	176570118	176570214	0	-	1	gene_id "ENSMUSG00000057335.12"; transcript_id "ENSMUST00000192991.2"; gene_type "protein_coding"; gene_name "Cep170"; transcript_type "protein_coding"; transcript_name "Cep170-206"; exon_number 2; exon_id "ENSMUSE00001337274.2"; level 2; protein_id "ENSMUSP00000141902.2"; transcript_support_level "5"; mgi_id "MGI:1918348"; tag "not_organism_supported"; tag "mRNA_start_NF"; tag "cds_start_NF"; havana_gene "OTTMUSG00000050317.1"; havana_transcript "OTTMUST00000127763.1";
chr1	HAVANA	gene	176573130	176574548	0	-	.	gene_id "ENSMUSG00000103634.2"; gene_type "TEC"; gene_name "3110062G12Rik"; level 2; mgi_id "MGI:1920438"; havana_gene "OTTMUSG00000050318.1";
chr1	HAVANA	transcript	176573130	176574548	0	-	.	gene_id "ENSMUSG00000103634.2"; transcript_id "ENSMUST00000192113.2"; gene_type "TEC"; gene_name "3110062G12Rik"; transcript_type "TEC"; transcript_name "3110062G12Rik-201"; level 2; transcript_support_level "NA"; mgi_id "MGI:1920438"; tag "basic"; tag "Ensembl_canonical"; tag "GENCODE_Primary"; havana_gene "OTTMUSG00000050318.1"; havana_transcript "OTTMUST00000127771.1";
chr1	HAVANA	exon	176573130	176574548	0	-	.	gene_id "ENSMUSG00000103634.2"; transcript_id "ENSMUST00000192113.2"; gene_type "TEC"; gene_name "3110062G12Rik"; transcript_type "TEC"; transcript_name "3110062G12Rik-201"; exon_number 1; exon_id "ENSMUSE00001340826.2"; level 2; transcript_support_level "NA"; mgi_id "MGI:1920438"; tag "basic"; tag "Ensembl_canonical"; tag "GENCODE_Primary"; havana_gene "OTTMUSG00000050318.1"; havana_transcript "OTTMUST00000127771.1";
chr1	HAVANA	exon	176577492	176577618	0	-	.	gene_id "ENSMUSG00000057335.12"; transcript_id "ENSMUST00000192664.6"; gene_type "protein_coding"; gene_name "Cep170"; transcript_type "protein_coding"; transcript_name "Cep170-203"; exon_number 2; exon_id "ENSMUSE00001341855.2"; level 2; protein_id "ENSMUSP00000141327.2"; transcript_support_level "1"; mgi_id "MGI:1918348"; tag "mRNA_start_NF"; tag "cds_start_NF"; havana_gene "OTTMUSG00000050317.1"; havana_transcript "OTTMUST00000127757.1";
chr1	HAVANA	CDS	176577492	176577618	0	-	2	gene_id "ENSMUSG00000057335.12"; transcript_id "ENSMUST00000192664.6"; gene_type "protein_coding"; gene_name "Cep170"; transcript_type "protein_coding"; transcript_name "Cep170-203"; exon_number 2; exon_id "ENSMUSE00001341855.2"; level 2; protein_id "ENSMUSP00000141327.2"; transcript_support_level "1"; mgi_id "MGI:1918348"; tag "mRNA_start_NF"; tag "cds_start_NF"; havana_gene "OTTMUSG00000050317.1"; havana_transcript "OTTMUST00000127757.1";
chr1	HAVANA	exon	176577492	176577618	0	-	.	gene_id "ENSMUSG00000057335.12"; transcript_id "ENSMUST00000192927.6"; gene_type "protein_coding"; gene_name "Cep170"; transcript_type "protein_coding"; transcript_name "Cep170-204"; exon_number 2; exon_id "ENSMUSE00001341855.2"; level 2; protein_id "ENSMUSP00000142032.2"; transcript_support_level "1"; mgi_id "MGI:1918348"; tag "mRNA_start_NF"; tag "cds_start_NF"; havana_gene "OTTMUSG00000050317.1"; havana_transcript "OTTMUST00000127761.1";
chr1	HAVANA	CDS	176577492	176577618	0	-	2	gene_id "ENSMUSG00000057335.12"; transcript_id "ENSMUST00000192927.6"; gene_type "protein_coding"; gene_name "Cep170"; transcript_type "protein_coding"; transcript_name "Cep170-204"; exon_number 2; exon_id "ENSMUSE00001341855.2"; level 2; protein_id "ENSMUSP00000142032.2"; transcript_support_level "1"; mgi_id "MGI:1918348"; tag "mRNA_start_NF"; tag "cds_start_NF"; havana_gene "OTTMUSG00000050317.1"; havana_transcript "OTTMUST00000127761.1";
chr1	ENSEMBL	exon	176577492	176577726	0	-	.	gene_id "ENSMUSG00000057335.12"; transcript_id "ENSMUST00000057037.13"; gene_type "protein_coding"; gene_name "Cep170"; transcript_type "protein_coding"; transcript_name "Cep170-201"; exon_number 14; exon_id "ENSMUSE00001014649.2"; level 3; protein_id "ENSMUSP00000059562.7"; transcript_support_level "5"; mgi_id "MGI:1918348"; tag "basic"; tag "appris_alternative_2"; tag "CCDS"; ccdsid "CCDS48461.1"; havana_gene "OTTMUSG00000050317.1";
chr1	ENSEMBL	CDS	176577492	176577726	0	-	2	gene_id "ENSMUSG00000057335.12"; transcript_id "ENSMUST00000057037.13"; gene_type "protein_coding"; gene_name "Cep170"; transcript_type "protein_coding"; transcript_name "Cep170-201"; exon_number 14; exon_id "ENSMUSE00001014649.2"; level 3; protein_id "ENSMUSP00000059562.7"; transcript_support_level "5"; mgi_id "MGI:1918348"; tag "basic"; tag "appris_alternative_2"; tag "CCDS"; ccdsid "CCDS48461.1"; havana_gene "OTTMUSG00000050317.1";
chr1	HAVANA	exon	176577492	176577726	0	-	.	gene_id "ENSMUSG00000057335.12"; transcript_id "ENSMUST00000195717.6"; gene_type "protein_coding"; gene_name "Cep170"; transcript_type "protein_coding"; transcript_name "Cep170-215"; exon_number 14; exon_id "ENSMUSE00001014649.2"; level 2; protein_id "ENSMUSP00000141769.2"; transcript_support_level "5"; mgi_id "MGI:1918348"; tag "non_canonical_U12"; tag "basic"; tag "appris_alternative_2"; tag "CCDS"; ccdsid "CCDS48461.1"; havana_gene "OTTMUSG00000050317.1"; havana_transcript "OTTMUST00000127758.1";
chr1	HAVANA	CDS	176577492	176577726	0	-	2	gene_id "ENSMUSG00000057335.12"; transcript_id "ENSMUST00000195717.6"; gene_type "protein_coding"; gene_name "Cep170"; transcript_type "protein_coding"; transcript_name "Cep170-215"; exon_number 14; exon_id "ENSMUSE00001014649.2"; level 2; protein_id "ENSMUSP00000141769.2"; transcript_support_level "5"; mgi_id "MGI:1918348"; tag "non_canonical_U12"; tag "basic"; tag "appris_alternative_2"; tag "CCDS"; ccdsid "CCDS48461.1"; havana_gene "OTTMUSG00000050317.1"; havana_transcript "OTTMUST00000127758.1";
chr1	HAVANA	exon	176577492	176577726	0	-	.	gene_id "ENSMUSG00000057335.12"; transcript_id "ENSMUST00000194727.6"; gene_type "protein_coding"; gene_name "Cep170"; transcript_type "protein_coding"; transcript_name "Cep170-212"; exon_number 13; exon_id "ENSMUSE00001014649.2"; level 2; protein_id "ENSMUSP00000141793.2"; transcript_support_level "5"; mgi_id "MGI:1918348"; tag "basic"; tag "Ensembl_canonical"; tag "GENCODE_Primary"; tag "appris_principal_4"; havana_gene "OTTMUSG00000050317.1"; havana_transcript "OTTMUST00000127759.1";
chr1	HAVANA	CDS	176577492	176577726	0	-	2	gene_id "ENSMUSG00000057335.12"; transcript_id "ENSMUST00000194727.6"; gene_type "protein_coding"; gene_name "Cep170"; transcript_type "protein_coding"; transcript_name "Cep170-212"; exon_number 13; exon_id "ENSMUSE00001014649.2"; level 2; protein_id "ENSMUSP00000141793.2"; transcript_support_level "5"; mgi_id "MGI:1918348"; tag "basic"; tag "Ensembl_canonical"; tag "GENCODE_Primary"; tag "appris_principal_4"; havana_gene "OTTMUSG00000050317.1"; havana_transcript "OTTMUST00000127759.1";
chr1	HAVANA	exon	176577492	176577726	0	-	.	gene_id "ENSMUSG00000057335.12"; transcript_id "ENSMUST00000195433.6"; gene_type "protein_coding"; gene_name "Cep170"; transcript_type "nonsense_mediated_decay"; transcript_name "Cep170-214"; exon_number 12; exon_id "ENSMUSE00001338555.2"; level 2; protein_id "ENSMUSP00000142108.2"; transcript_support_level "5"; mgi_id "MGI:1918348"; tag "not_organism_supported"; havana_gene "OTTMUSG00000050317.1"; havana_transcript "OTTMUST00000127762.1";
chr1	HAVANA	UTR	176577492	176577726	0	-	.	gene_id "ENSMUSG00000057335.12"; transcript_id "ENSMUST00000195433.6"; gene_type "protein_coding"; gene_name "Cep170"; transcript_type "nonsense_mediated_decay"; transcript_name "Cep170-214"; exon_number 12; exon_id "ENSMUSE00001338555.2"; level 2; protein_id "ENSMUSP00000142108.2"; transcript_support_level "5"; mgi_id "MGI:1918348"; tag "not_organism_supported"; havana_gene "OTTMUSG00000050317.1"; havana_transcript "OTTMUST00000127762.1";
chr1	HAVANA	exon	176577492	176577726	0	-	.	gene_id "ENSMUSG00000057335.12"; transcript_id "ENSMUST00000192991.2"; gene_type "protein_coding"; gene_name "Cep170"; transcript_type "protein_coding"; transcript_name "Cep170-206"; exon_number 1; exon_id "ENSMUSE00001014649.2"; level 2; protein_id "ENSMUSP00000141902.2"; transcript_support_level "5"; mgi_id "MGI:1918348"; tag "not_organism_supported"; tag "mRNA_start_NF"; tag "cds_start_NF"; havana_gene "OTTMUSG00000050317.1"; havana_transcript "OTTMUST00000127763.1";
chr1	HAVANA	CDS	176577492	176577726	0	-	2	gene_id "ENSMUSG00000057335.12"; transcript_id "ENSMUST00000192991.2"; gene_type "protein_coding"; gene_name "Cep170"; transcript_type "protein_coding"; transcript_name "Cep170-206"; exon_number 1; exon_id "ENSMUSE00001014649.2"; level 2; protein_id "ENSMUSP00000141902.2"; transcript_support_level "5"; mgi_id "MGI:1918348"; tag "not_organism_supported"; tag "mRNA_start_NF"; tag "cds_start_NF"; havana_gene "OTTMUSG00000050317.1"; havana_transcript "OTTMUST00000127763.1";
chr1	HAVANA	exon	176577492	176577726	0	-	.	gene_id "ENSMUSG00000057335.12"; transcript_id "ENSMUST00000194984.2"; gene_type "protein_coding"; gene_name "Cep170"; transcript_type "protein_coding_CDS_not_defined"; transcript_name "Cep170-213"; exon_number 2; exon_id "ENSMUSE00001338555.2"; level 2; transcript_support_level "1"; mgi_id "MGI:1918348"; havana_gene "OTTMUSG00000050317.1"; havana_transcript "OTTMUST00000127764.1";
chr1	ENSEMBL_gcm37	exon	176577492	176577726	14.3230181860961	-	.	gene_id "ENSMUSG00000057335.12"; transcript_id "ENSMUSG00000057335.12_tx_11"; exon_id "chr1_176577492_176577726_-"; exonnum "13"; txlen "6183";
chr1	ENSEMBL_gcm37	exon	176577492	176577726	13.8172200077351	-	.	gene_id "ENSMUSG00000057335.12"; transcript_id "ENSMUSG00000057335.12_tx_12"; exon_id "chr1_176577492_176577726_-"; exonnum "15"; txlen "6627";
chr1	ENSEMBL_gcm37	exon	176577492	176577726	13.0947843305156	-	.	gene_id "ENSMUSG00000057335.12"; transcript_id "ENSMUSG00000057335.12_tx_13"; exon_id "chr1_176577492_176577726_-"; exonnum "14"; txlen "6333";
chr1	ENSEMBL_gcm37	exon	176577492	176577726	12.9496558391844	-	.	gene_id "ENSMUSG00000057335.12"; transcript_id "ENSMUSG00000057335.12_tx_14"; exon_id "chr1_176577492_176577726_-"; exonnum "14"; txlen "6477";
chr1	ENSEMBL_gcm37	exon	176577492	176577726	12.5688070183877	-	.	gene_id "ENSMUSG00000057335.12"; transcript_id "ENSMUSG00000057335.12_tx_15"; exon_id "chr1_176577492_176577726_-"; exonnum "15"; txlen "6657";
chr1	ENSEMBL_gcm37	exon	176577492	176577726	16.1940958226779	-	.	gene_id "ENSMUSG00000057335.12"; transcript_id "ENSMUSG00000057335.12_tx_9"; exon_id "chr1_176577492_176577726_-"; exonnum "2"; txlen "2782";
chr1	HAVANA	exon	176577492	176578077	0	-	.	gene_id "ENSMUSG00000057335.12"; transcript_id "ENSMUST00000194489.6"; gene_type "protein_coding"; gene_name "Cep170"; transcript_type "retained_intron"; transcript_name "Cep170-211"; exon_number 1; exon_id "ENSMUSE00001344552.2"; level 2; transcript_support_level "1"; mgi_id "MGI:1918348"; havana_gene "OTTMUSG00000050317.1"; havana_transcript "OTTMUST00000127760.1";
chr1	HAVANA	gene	176579087	176580981	0	-	.	gene_id "ENSMUSG00000104154.2"; gene_type "TEC"; gene_name "Gm38104"; level 2; mgi_id "MGI:5611332"; havana_gene "OTTMUSG00000050319.1";
chr1	HAVANA	transcript	176579087	176580981	0	-	.	gene_id "ENSMUSG00000104154.2"; transcript_id "ENSMUST00000195121.2"; gene_type "TEC"; gene_name "Gm38104"; transcript_type "TEC"; transcript_name "Gm38104-201"; level 2; transcript_support_level "NA"; mgi_id "MGI:5611332"; tag "basic"; tag "Ensembl_canonical"; tag "GENCODE_Primary"; havana_gene "OTTMUSG00000050319.1"; havana_transcript "OTTMUST00000127772.1";
chr1	HAVANA	exon	176579087	176580981	0	-	.	gene_id "ENSMUSG00000104154.2"; transcript_id "ENSMUST00000195121.2"; gene_type "TEC"; gene_name "Gm38104"; transcript_type "TEC"; transcript_name "Gm38104-201"; exon_number 1; exon_id "ENSMUSE00001344605.2"; level 2; transcript_support_level "NA"; mgi_id "MGI:5611332"; tag "basic"; tag "Ensembl_canonical"; tag "GENCODE_Primary"; havana_gene "OTTMUSG00000050319.1"; havana_transcript "OTTMUST00000127772.1";
chr1	sragcm37_ss	exon	176581410	176581559	16.1940958226779	-	.	gene_id "ENSMUSG00000057335.12"; transcript_id "ENSMUSG00000057335.12_tx_9"; exon_id "chr1_176581410_176581559_-"; exonnum "1"; txlen "2782";
chr1	HAVANA	exon	176581894	176581963	0	-	.	gene_id "ENSMUSG00000057335.12"; transcript_id "ENSMUST00000194984.2"; gene_type "protein_coding"; gene_name "Cep170"; transcript_type "protein_coding_CDS_not_defined"; transcript_name "Cep170-213"; exon_number 1; exon_id "ENSMUSE00001339501.2"; level 2; transcript_support_level "1"; mgi_id "MGI:1918348"; havana_gene "OTTMUSG00000050317.1"; havana_transcript "OTTMUST00000127764.1";
chr1	HAVANA	exon	176582732	176582899	0	-	.	gene_id "ENSMUSG00000057335.12"; transcript_id "ENSMUST00000192664.6"; gene_type "protein_coding"; gene_name "Cep170"; transcript_type "protein_coding"; transcript_name "Cep170-203"; exon_number 1; exon_id "ENSMUSE00001338164.2"; level 2; protein_id "ENSMUSP00000141327.2"; transcript_support_level "1"; mgi_id "MGI:1918348"; tag "mRNA_start_NF"; tag "cds_start_NF"; havana_gene "OTTMUSG00000050317.1"; havana_transcript "OTTMUST00000127757.1";
chr1	HAVANA	CDS	176582732	176582899	0	-	2	gene_id "ENSMUSG00000057335.12"; transcript_id "ENSMUST00000192664.6"; gene_type "protein_coding"; gene_name "Cep170"; transcript_type "protein_coding"; transcript_name "Cep170-203"; exon_number 1; exon_id "ENSMUSE00001338164.2"; level 2; protein_id "ENSMUSP00000141327.2"; transcript_support_level "1"; mgi_id "MGI:1918348"; tag "mRNA_start_NF"; tag "cds_start_NF"; havana_gene "OTTMUSG00000050317.1"; havana_transcript "OTTMUST00000127757.1";
chr1	HAVANA	exon	176582732	176584082	0	-	.	gene_id "ENSMUSG00000057335.12"; transcript_id "ENSMUST00000192927.6"; gene_type "protein_coding"; gene_name "Cep170"; transcript_type "protein_coding"; transcript_name "Cep170-204"; exon_number 1; exon_id "ENSMUSE00001340314.2"; level 2; protein_id "ENSMUSP00000142032.2"; transcript_support_level "1"; mgi_id "MGI:1918348"; tag "mRNA_start_NF"; tag "cds_start_NF"; havana_gene "OTTMUSG00000050317.1"; havana_transcript "OTTMUST00000127761.1";
chr1	HAVANA	CDS	176582732	176584082	0	-	0	gene_id "ENSMUSG00000057335.12"; transcript_id "ENSMUST00000192927.6"; gene_type "protein_coding"; gene_name "Cep170"; transcript_type "protein_coding"; transcript_name "Cep170-204"; exon_number 1; exon_id "ENSMUSE00001340314.2"; level 2; protein_id "ENSMUSP00000142032.2"; transcript_support_level "1"; mgi_id "MGI:1918348"; tag "mRNA_start_NF"; tag "cds_start_NF"; havana_gene "OTTMUSG00000050317.1"; havana_transcript "OTTMUST00000127761.1";
chr1	ENSEMBL	exon	176582732	176584549	0	-	.	gene_id "ENSMUSG00000057335.12"; transcript_id "ENSMUST00000057037.13"; gene_type "protein_coding"; gene_name "Cep170"; transcript_type "protein_coding"; transcript_name "Cep170-201"; exon_number 13; exon_id "ENSMUSE00000466763.4"; level 3; protein_id "ENSMUSP00000059562.7"; transcript_support_level "5"; mgi_id "MGI:1918348"; tag "basic"; tag "appris_alternative_2"; tag "CCDS"; ccdsid "CCDS48461.1"; havana_gene "OTTMUSG00000050317.1";
chr1	ENSEMBL	CDS	176582732	176584549	0	-	2	gene_id "ENSMUSG00000057335.12"; transcript_id "ENSMUST00000057037.13"; gene_type "protein_coding"; gene_name "Cep170"; transcript_type "protein_coding"; transcript_name "Cep170-201"; exon_number 13; exon_id "ENSMUSE00000466763.4"; level 3; protein_id "ENSMUSP00000059562.7"; transcript_support_level "5"; mgi_id "MGI:1918348"; tag "basic"; tag "appris_alternative_2"; tag "CCDS"; ccdsid "CCDS48461.1"; havana_gene "OTTMUSG00000050317.1";
chr1	HAVANA	exon	176582732	176584549	0	-	.	gene_id "ENSMUSG00000057335.12"; transcript_id "ENSMUST00000195717.6"; gene_type "protein_coding"; gene_name "Cep170"; transcript_type "protein_coding"; transcript_name "Cep170-215"; exon_number 13; exon_id "ENSMUSE00000466763.4"; level 2; protein_id "ENSMUSP00000141769.2"; transcript_support_level "5"; mgi_id "MGI:1918348"; tag "non_canonical_U12"; tag "basic"; tag "appris_alternative_2"; tag "CCDS"; ccdsid "CCDS48461.1"; havana_gene "OTTMUSG00000050317.1"; havana_transcript "OTTMUST00000127758.1";
chr1	HAVANA	CDS	176582732	176584549	0	-	2	gene_id "ENSMUSG00000057335.12"; transcript_id "ENSMUST00000195717.6"; gene_type "protein_coding"; gene_name "Cep170"; transcript_type "protein_coding"; transcript_name "Cep170-215"; exon_number 13; exon_id "ENSMUSE00000466763.4"; level 2; protein_id "ENSMUSP00000141769.2"; transcript_support_level "5"; mgi_id "MGI:1918348"; tag "non_canonical_U12"; tag "basic"; tag "appris_alternative_2"; tag "CCDS"; ccdsid "CCDS48461.1"; havana_gene "OTTMUSG00000050317.1"; havana_transcript "OTTMUST00000127758.1";
chr1	HAVANA	exon	176582732	176584549	0	-	.	gene_id "ENSMUSG00000057335.12"; transcript_id "ENSMUST00000194727.6"; gene_type "protein_coding"; gene_name "Cep170"; transcript_type "protein_coding"; transcript_name "Cep170-212"; exon_number 12; exon_id "ENSMUSE00000466763.4"; level 2; protein_id "ENSMUSP00000141793.2"; transcript_support_level "5"; mgi_id "MGI:1918348"; tag "basic"; tag "Ensembl_canonical"; tag "GENCODE_Primary"; tag "appris_principal_4"; havana_gene "OTTMUSG00000050317.1"; havana_transcript "OTTMUST00000127759.1";
chr1	HAVANA	CDS	176582732	176584549	0	-	2	gene_id "ENSMUSG00000057335.12"; transcript_id "ENSMUST00000194727.6"; gene_type "protein_coding"; gene_name "Cep170"; transcript_type "protein_coding"; transcript_name "Cep170-212"; exon_number 12; exon_id "ENSMUSE00000466763.4"; level 2; protein_id "ENSMUSP00000141793.2"; transcript_support_level "5"; mgi_id "MGI:1918348"; tag "basic"; tag "Ensembl_canonical"; tag "GENCODE_Primary"; tag "appris_principal_4"; havana_gene "OTTMUSG00000050317.1"; havana_transcript "OTTMUST00000127759.1";
chr1	HAVANA	exon	176582732	176584549	0	-	.	gene_id "ENSMUSG00000057335.12"; transcript_id "ENSMUST00000195433.6"; gene_type "protein_coding"; gene_name "Cep170"; transcript_type "nonsense_mediated_decay"; transcript_name "Cep170-214"; exon_number 11; exon_id "ENSMUSE00001342539.2"; level 2; protein_id "ENSMUSP00000142108.2"; transcript_support_level "5"; mgi_id "MGI:1918348"; tag "not_organism_supported"; havana_gene "OTTMUSG00000050317.1"; havana_transcript "OTTMUST00000127762.1";
chr1	HAVANA	UTR	176582732	176584549	0	-	.	gene_id "ENSMUSG00000057335.12"; transcript_id "ENSMUST00000195433.6"; gene_type "protein_coding"; gene_name "Cep170"; transcript_type "nonsense_mediated_decay"; transcript_name "Cep170-214"; exon_number 11; exon_id "ENSMUSE00001342539.2"; level 2; protein_id "ENSMUSP00000142108.2"; transcript_support_level "5"; mgi_id "MGI:1918348"; tag "not_organism_supported"; havana_gene "OTTMUSG00000050317.1"; havana_transcript "OTTMUST00000127762.1";
chr1	ENSEMBL_gcm37	exon	176582732	176584549	14.3230181860961	-	.	gene_id "ENSMUSG00000057335.12"; transcript_id "ENSMUSG00000057335.12_tx_11"; exon_id "chr1_176582732_176584549_-"; exonnum "12"; txlen "6183";
chr1	ENSEMBL_gcm37	exon	176582732	176584549	13.8172200077351	-	.	gene_id "ENSMUSG00000057335.12"; transcript_id "ENSMUSG00000057335.12_tx_12"; exon_id "chr1_176582732_176584549_-"; exonnum "14"; txlen "6627";
chr1	ENSEMBL_gcm37	exon	176582732	176584549	13.0947843305156	-	.	gene_id "ENSMUSG00000057335.12"; transcript_id "ENSMUSG00000057335.12_tx_13"; exon_id "chr1_176582732_176584549_-"; exonnum "13"; txlen "6333";
chr1	ENSEMBL_gcm37	exon	176582732	176584549	12.9496558391844	-	.	gene_id "ENSMUSG00000057335.12"; transcript_id "ENSMUSG00000057335.12_tx_14"; exon_id "chr1_176582732_176584549_-"; exonnum "13"; txlen "6477";
chr1	ENSEMBL_gcm37	exon	176582732	176584549	12.5688070183877	-	.	gene_id "ENSMUSG00000057335.12"; transcript_id "ENSMUSG00000057335.12_tx_15"; exon_id "chr1_176582732_176584549_-"; exonnum "14"; txlen "6657";
chr1	ENSEMBL	exon	176585963	176586083	0	-	.	gene_id "ENSMUSG00000057335.12"; transcript_id "ENSMUST00000057037.13"; gene_type "protein_coding"; gene_name "Cep170"; transcript_type "protein_coding"; transcript_name "Cep170-201"; exon_number 12; exon_id "ENSMUSE00000592034.2"; level 3; protein_id "ENSMUSP00000059562.7"; transcript_support_level "5"; mgi_id "MGI:1918348"; tag "basic"; tag "appris_alternative_2"; tag "CCDS"; ccdsid "CCDS48461.1"; havana_gene "OTTMUSG00000050317.1";
chr1	ENSEMBL	CDS	176585963	176586083	0	-	0	gene_id "ENSMUSG00000057335.12"; transcript_id "ENSMUST00000057037.13"; gene_type "protein_coding"; gene_name "Cep170"; transcript_type "protein_coding"; transcript_name "Cep170-201"; exon_number 12; exon_id "ENSMUSE00000592034.2"; level 3; protein_id "ENSMUSP00000059562.7"; transcript_support_level "5"; mgi_id "MGI:1918348"; tag "basic"; tag "appris_alternative_2"; tag "CCDS"; ccdsid "CCDS48461.1"; havana_gene "OTTMUSG00000050317.1";
chr1	HAVANA	exon	176585963	176586083	0	-	.	gene_id "ENSMUSG00000057335.12"; transcript_id "ENSMUST00000195717.6"; gene_type "protein_coding"; gene_name "Cep170"; transcript_type "protein_coding"; transcript_name "Cep170-215"; exon_number 12; exon_id "ENSMUSE00000592034.2"; level 2; protein_id "ENSMUSP00000141769.2"; transcript_support_level "5"; mgi_id "MGI:1918348"; tag "non_canonical_U12"; tag "basic"; tag "appris_alternative_2"; tag "CCDS"; ccdsid "CCDS48461.1"; havana_gene "OTTMUSG00000050317.1"; havana_transcript "OTTMUST00000127758.1";
chr1	HAVANA	CDS	176585963	176586083	0	-	0	gene_id "ENSMUSG00000057335.12"; transcript_id "ENSMUST00000195717.6"; gene_type "protein_coding"; gene_name "Cep170"; transcript_type "protein_coding"; transcript_name "Cep170-215"; exon_number 12; exon_id "ENSMUSE00000592034.2"; level 2; protein_id "ENSMUSP00000141769.2"; transcript_support_level "5"; mgi_id "MGI:1918348"; tag "non_canonical_U12"; tag "basic"; tag "appris_alternative_2"; tag "CCDS"; ccdsid "CCDS48461.1"; havana_gene "OTTMUSG00000050317.1"; havana_transcript "OTTMUST00000127758.1";
chr1	HAVANA	exon	176585963	176586083	0	-	.	gene_id "ENSMUSG00000057335.12"; transcript_id "ENSMUST00000194727.6"; gene_type "protein_coding"; gene_name "Cep170"; transcript_type "protein_coding"; transcript_name "Cep170-212"; exon_number 11; exon_id "ENSMUSE00000592034.2"; level 2; protein_id "ENSMUSP00000141793.2"; transcript_support_level "5"; mgi_id "MGI:1918348"; tag "basic"; tag "Ensembl_canonical"; tag "GENCODE_Primary"; tag "appris_principal_4"; havana_gene "OTTMUSG00000050317.1"; havana_transcript "OTTMUST00000127759.1";
chr1	HAVANA	CDS	176585963	176586083	0	-	0	gene_id "ENSMUSG00000057335.12"; transcript_id "ENSMUST00000194727.6"; gene_type "protein_coding"; gene_name "Cep170"; transcript_type "protein_coding"; transcript_name "Cep170-212"; exon_number 11; exon_id "ENSMUSE00000592034.2"; level 2; protein_id "ENSMUSP00000141793.2"; transcript_support_level "5"; mgi_id "MGI:1918348"; tag "basic"; tag "Ensembl_canonical"; tag "GENCODE_Primary"; tag "appris_principal_4"; havana_gene "OTTMUSG00000050317.1"; havana_transcript "OTTMUST00000127759.1";
chr1	HAVANA	exon	176585963	176586083	0	-	.	gene_id "ENSMUSG00000057335.12"; transcript_id "ENSMUST00000195433.6"; gene_type "protein_coding"; gene_name "Cep170"; transcript_type "nonsense_mediated_decay"; transcript_name "Cep170-214"; exon_number 10; exon_id "ENSMUSE00001340735.2"; level 2; protein_id "ENSMUSP00000142108.2"; transcript_support_level "5"; mgi_id "MGI:1918348"; tag "not_organism_supported"; havana_gene "OTTMUSG00000050317.1"; havana_transcript "OTTMUST00000127762.1";
chr1	HAVANA	UTR	176585963	176586083	0	-	.	gene_id "ENSMUSG00000057335.12"; transcript_id "ENSMUST00000195433.6"; gene_type "protein_coding"; gene_name "Cep170"; transcript_type "nonsense_mediated_decay"; transcript_name "Cep170-214"; exon_number 10; exon_id "ENSMUSE00001340735.2"; level 2; protein_id "ENSMUSP00000142108.2"; transcript_support_level "5"; mgi_id "MGI:1918348"; tag "not_organism_supported"; havana_gene "OTTMUSG00000050317.1"; havana_transcript "OTTMUST00000127762.1";
chr1	ENSEMBL_gcm37	exon	176585963	176586083	14.3230181860961	-	.	gene_id "ENSMUSG00000057335.12"; transcript_id "ENSMUSG00000057335.12_tx_11"; exon_id "chr1_176585963_176586083_-"; exonnum "11"; txlen "6183";
chr1	ENSEMBL_gcm37	exon	176585963	176586083	13.8172200077351	-	.	gene_id "ENSMUSG00000057335.12"; transcript_id "ENSMUSG00000057335.12_tx_12"; exon_id "chr1_176585963_176586083_-"; exonnum "13"; txlen "6627";
chr1	ENSEMBL_gcm37	exon	176585963	176586083	13.0947843305156	-	.	gene_id "ENSMUSG00000057335.12"; transcript_id "ENSMUSG00000057335.12_tx_13"; exon_id "chr1_176585963_176586083_-"; exonnum "12"; txlen "6333";
chr1	ENSEMBL_gcm37	exon	176585963	176586083	12.9496558391844	-	.	gene_id "ENSMUSG00000057335.12"; transcript_id "ENSMUSG00000057335.12_tx_14"; exon_id "chr1_176585963_176586083_-"; exonnum "12"; txlen "6477";
chr1	ENSEMBL_gcm37	exon	176585963	176586083	12.5688070183877	-	.	gene_id "ENSMUSG00000057335.12"; transcript_id "ENSMUSG00000057335.12_tx_15"; exon_id "chr1_176585963_176586083_-"; exonnum "13"; txlen "6657";
chr1	ENSEMBL	exon	176588917	176589066	0	-	.	gene_id "ENSMUSG00000057335.12"; transcript_id "ENSMUST00000057037.13"; gene_type "protein_coding"; gene_name "Cep170"; transcript_type "protein_coding"; transcript_name "Cep170-201"; exon_number 11; exon_id "ENSMUSE00000592035.2"; level 3; protein_id "ENSMUSP00000059562.7"; transcript_support_level "5"; mgi_id "MGI:1918348"; tag "basic"; tag "appris_alternative_2"; tag "CCDS"; ccdsid "CCDS48461.1"; havana_gene "OTTMUSG00000050317.1";
chr1	ENSEMBL	CDS	176588917	176589066	0	-	0	gene_id "ENSMUSG00000057335.12"; transcript_id "ENSMUST00000057037.13"; gene_type "protein_coding"; gene_name "Cep170"; transcript_type "protein_coding"; transcript_name "Cep170-201"; exon_number 11; exon_id "ENSMUSE00000592035.2"; level 3; protein_id "ENSMUSP00000059562.7"; transcript_support_level "5"; mgi_id "MGI:1918348"; tag "basic"; tag "appris_alternative_2"; tag "CCDS"; ccdsid "CCDS48461.1"; havana_gene "OTTMUSG00000050317.1";
chr1	HAVANA	exon	176588917	176589066	0	-	.	gene_id "ENSMUSG00000057335.12"; transcript_id "ENSMUST00000195717.6"; gene_type "protein_coding"; gene_name "Cep170"; transcript_type "protein_coding"; transcript_name "Cep170-215"; exon_number 11; exon_id "ENSMUSE00000592035.2"; level 2; protein_id "ENSMUSP00000141769.2"; transcript_support_level "5"; mgi_id "MGI:1918348"; tag "non_canonical_U12"; tag "basic"; tag "appris_alternative_2"; tag "CCDS"; ccdsid "CCDS48461.1"; havana_gene "OTTMUSG00000050317.1"; havana_transcript "OTTMUST00000127758.1";
chr1	HAVANA	CDS	176588917	176589066	0	-	0	gene_id "ENSMUSG00000057335.12"; transcript_id "ENSMUST00000195717.6"; gene_type "protein_coding"; gene_name "Cep170"; transcript_type "protein_coding"; transcript_name "Cep170-215"; exon_number 11; exon_id "ENSMUSE00000592035.2"; level 2; protein_id "ENSMUSP00000141769.2"; transcript_support_level "5"; mgi_id "MGI:1918348"; tag "non_canonical_U12"; tag "basic"; tag "appris_alternative_2"; tag "CCDS"; ccdsid "CCDS48461.1"; havana_gene "OTTMUSG00000050317.1"; havana_transcript "OTTMUST00000127758.1";
chr1	HAVANA	exon	176588917	176589066	0	-	.	gene_id "ENSMUSG00000057335.12"; transcript_id "ENSMUST00000194727.6"; gene_type "protein_coding"; gene_name "Cep170"; transcript_type "protein_coding"; transcript_name "Cep170-212"; exon_number 10; exon_id "ENSMUSE00000592035.2"; level 2; protein_id "ENSMUSP00000141793.2"; transcript_support_level "5"; mgi_id "MGI:1918348"; tag "basic"; tag "Ensembl_canonical"; tag "GENCODE_Primary"; tag "appris_principal_4"; havana_gene "OTTMUSG00000050317.1"; havana_transcript "OTTMUST00000127759.1";
chr1	HAVANA	CDS	176588917	176589066	0	-	0	gene_id "ENSMUSG00000057335.12"; transcript_id "ENSMUST00000194727.6"; gene_type "protein_coding"; gene_name "Cep170"; transcript_type "protein_coding"; transcript_name "Cep170-212"; exon_number 10; exon_id "ENSMUSE00000592035.2"; level 2; protein_id "ENSMUSP00000141793.2"; transcript_support_level "5"; mgi_id "MGI:1918348"; tag "basic"; tag "Ensembl_canonical"; tag "GENCODE_Primary"; tag "appris_principal_4"; havana_gene "OTTMUSG00000050317.1"; havana_transcript "OTTMUST00000127759.1";
chr1	HAVANA	exon	176588917	176589066	0	-	.	gene_id "ENSMUSG00000057335.12"; transcript_id "ENSMUST00000195433.6"; gene_type "protein_coding"; gene_name "Cep170"; transcript_type "nonsense_mediated_decay"; transcript_name "Cep170-214"; exon_number 9; exon_id "ENSMUSE00001342338.2"; level 2; protein_id "ENSMUSP00000142108.2"; transcript_support_level "5"; mgi_id "MGI:1918348"; tag "not_organism_supported"; havana_gene "OTTMUSG00000050317.1"; havana_transcript "OTTMUST00000127762.1";
chr1	HAVANA	UTR	176588917	176589066	0	-	.	gene_id "ENSMUSG00000057335.12"; transcript_id "ENSMUST00000195433.6"; gene_type "protein_coding"; gene_name "Cep170"; transcript_type "nonsense_mediated_decay"; transcript_name "Cep170-214"; exon_number 9; exon_id "ENSMUSE00001342338.2"; level 2; protein_id "ENSMUSP00000142108.2"; transcript_support_level "5"; mgi_id "MGI:1918348"; tag "not_organism_supported"; havana_gene "OTTMUSG00000050317.1"; havana_transcript "OTTMUST00000127762.1";
chr1	ENSEMBL_gcm37	exon	176588917	176589066	13.8172200077351	-	.	gene_id "ENSMUSG00000057335.12"; transcript_id "ENSMUSG00000057335.12_tx_12"; exon_id "chr1_176588917_176589066_-"; exonnum "12"; txlen "6627";
chr1	ENSEMBL_gcm37	exon	176588917	176589066	13.0947843305156	-	.	gene_id "ENSMUSG00000057335.12"; transcript_id "ENSMUSG00000057335.12_tx_13"; exon_id "chr1_176588917_176589066_-"; exonnum "11"; txlen "6333";
chr1	ENSEMBL_gcm37	exon	176588917	176589066	12.5688070183877	-	.	gene_id "ENSMUSG00000057335.12"; transcript_id "ENSMUSG00000057335.12_tx_15"; exon_id "chr1_176588917_176589066_-"; exonnum "12"; txlen "6657";
chr1	ENSEMBL	exon	176596799	176597092	0	-	.	gene_id "ENSMUSG00000057335.12"; transcript_id "ENSMUST00000057037.13"; gene_type "protein_coding"; gene_name "Cep170"; transcript_type "protein_coding"; transcript_name "Cep170-201"; exon_number 10; exon_id "ENSMUSE00000592036.2"; level 3; protein_id "ENSMUSP00000059562.7"; transcript_support_level "5"; mgi_id "MGI:1918348"; tag "basic"; tag "appris_alternative_2"; tag "CCDS"; ccdsid "CCDS48461.1"; havana_gene "OTTMUSG00000050317.1";
chr1	ENSEMBL	CDS	176596799	176597092	0	-	0	gene_id "ENSMUSG00000057335.12"; transcript_id "ENSMUST00000057037.13"; gene_type "protein_coding"; gene_name "Cep170"; transcript_type "protein_coding"; transcript_name "Cep170-201"; exon_number 10; exon_id "ENSMUSE00000592036.2"; level 3; protein_id "ENSMUSP00000059562.7"; transcript_support_level "5"; mgi_id "MGI:1918348"; tag "basic"; tag "appris_alternative_2"; tag "CCDS"; ccdsid "CCDS48461.1"; havana_gene "OTTMUSG00000050317.1";
chr1	HAVANA	exon	176596799	176597092	0	-	.	gene_id "ENSMUSG00000057335.12"; transcript_id "ENSMUST00000195717.6"; gene_type "protein_coding"; gene_name "Cep170"; transcript_type "protein_coding"; transcript_name "Cep170-215"; exon_number 10; exon_id "ENSMUSE00000592036.2"; level 2; protein_id "ENSMUSP00000141769.2"; transcript_support_level "5"; mgi_id "MGI:1918348"; tag "non_canonical_U12"; tag "basic"; tag "appris_alternative_2"; tag "CCDS"; ccdsid "CCDS48461.1"; havana_gene "OTTMUSG00000050317.1"; havana_transcript "OTTMUST00000127758.1";
chr1	HAVANA	CDS	176596799	176597092	0	-	0	gene_id "ENSMUSG00000057335.12"; transcript_id "ENSMUST00000195717.6"; gene_type "protein_coding"; gene_name "Cep170"; transcript_type "protein_coding"; transcript_name "Cep170-215"; exon_number 10; exon_id "ENSMUSE00000592036.2"; level 2; protein_id "ENSMUSP00000141769.2"; transcript_support_level "5"; mgi_id "MGI:1918348"; tag "non_canonical_U12"; tag "basic"; tag "appris_alternative_2"; tag "CCDS"; ccdsid "CCDS48461.1"; havana_gene "OTTMUSG00000050317.1"; havana_transcript "OTTMUST00000127758.1";
chr1	HAVANA	exon	176596799	176597092	0	-	.	gene_id "ENSMUSG00000057335.12"; transcript_id "ENSMUST00000194727.6"; gene_type "protein_coding"; gene_name "Cep170"; transcript_type "protein_coding"; transcript_name "Cep170-212"; exon_number 9; exon_id "ENSMUSE00000592036.2"; level 2; protein_id "ENSMUSP00000141793.2"; transcript_support_level "5"; mgi_id "MGI:1918348"; tag "basic"; tag "Ensembl_canonical"; tag "GENCODE_Primary"; tag "appris_principal_4"; havana_gene "OTTMUSG00000050317.1"; havana_transcript "OTTMUST00000127759.1";
chr1	HAVANA	CDS	176596799	176597092	0	-	0	gene_id "ENSMUSG00000057335.12"; transcript_id "ENSMUST00000194727.6"; gene_type "protein_coding"; gene_name "Cep170"; transcript_type "protein_coding"; transcript_name "Cep170-212"; exon_number 9; exon_id "ENSMUSE00000592036.2"; level 2; protein_id "ENSMUSP00000141793.2"; transcript_support_level "5"; mgi_id "MGI:1918348"; tag "basic"; tag "Ensembl_canonical"; tag "GENCODE_Primary"; tag "appris_principal_4"; havana_gene "OTTMUSG00000050317.1"; havana_transcript "OTTMUST00000127759.1";
chr1	ENSEMBL_gcm37	exon	176596799	176597092	13.8172200077351	-	.	gene_id "ENSMUSG00000057335.12"; transcript_id "ENSMUSG00000057335.12_tx_12"; exon_id "chr1_176596799_176597092_-"; exonnum "11"; txlen "6627";
chr1	ENSEMBL_gcm37	exon	176596799	176597092	12.9496558391844	-	.	gene_id "ENSMUSG00000057335.12"; transcript_id "ENSMUSG00000057335.12_tx_14"; exon_id "chr1_176596799_176597092_-"; exonnum "11"; txlen "6477";
chr1	ENSEMBL_gcm37	exon	176596799	176597092	12.5688070183877	-	.	gene_id "ENSMUSG00000057335.12"; transcript_id "ENSMUSG00000057335.12_tx_15"; exon_id "chr1_176596799_176597092_-"; exonnum "11"; txlen "6657";
chr1	HAVANA	exon	176596799	176597436	0	-	.	gene_id "ENSMUSG00000057335.12"; transcript_id "ENSMUST00000195433.6"; gene_type "protein_coding"; gene_name "Cep170"; transcript_type "nonsense_mediated_decay"; transcript_name "Cep170-214"; exon_number 8; exon_id "ENSMUSE00001345140.2"; level 2; protein_id "ENSMUSP00000142108.2"; transcript_support_level "5"; mgi_id "MGI:1918348"; tag "not_organism_supported"; havana_gene "OTTMUSG00000050317.1"; havana_transcript "OTTMUST00000127762.1";
chr1	HAVANA	UTR	176596799	176597436	0	-	.	gene_id "ENSMUSG00000057335.12"; transcript_id "ENSMUST00000195433.6"; gene_type "protein_coding"; gene_name "Cep170"; transcript_type "nonsense_mediated_decay"; transcript_name "Cep170-214"; exon_number 8; exon_id "ENSMUSE00001345140.2"; level 2; protein_id "ENSMUSP00000142108.2"; transcript_support_level "5"; mgi_id "MGI:1918348"; tag "not_organism_supported"; havana_gene "OTTMUSG00000050317.1"; havana_transcript "OTTMUST00000127762.1";
chr1	ENSEMBL	exon	176597279	176597436	0	-	.	gene_id "ENSMUSG00000057335.12"; transcript_id "ENSMUST00000057037.13"; gene_type "protein_coding"; gene_name "Cep170"; transcript_type "protein_coding"; transcript_name "Cep170-201"; exon_number 9; exon_id "ENSMUSE00000592037.2"; level 3; protein_id "ENSMUSP00000059562.7"; transcript_support_level "5"; mgi_id "MGI:1918348"; tag "basic"; tag "appris_alternative_2"; tag "CCDS"; ccdsid "CCDS48461.1"; havana_gene "OTTMUSG00000050317.1";
chr1	ENSEMBL	CDS	176597279	176597436	0	-	2	gene_id "ENSMUSG00000057335.12"; transcript_id "ENSMUST00000057037.13"; gene_type "protein_coding"; gene_name "Cep170"; transcript_type "protein_coding"; transcript_name "Cep170-201"; exon_number 9; exon_id "ENSMUSE00000592037.2"; level 3; protein_id "ENSMUSP00000059562.7"; transcript_support_level "5"; mgi_id "MGI:1918348"; tag "basic"; tag "appris_alternative_2"; tag "CCDS"; ccdsid "CCDS48461.1"; havana_gene "OTTMUSG00000050317.1";
chr1	HAVANA	exon	176597279	176597436	0	-	.	gene_id "ENSMUSG00000057335.12"; transcript_id "ENSMUST00000195717.6"; gene_type "protein_coding"; gene_name "Cep170"; transcript_type "protein_coding"; transcript_name "Cep170-215"; exon_number 9; exon_id "ENSMUSE00000592037.2"; level 2; protein_id "ENSMUSP00000141769.2"; transcript_support_level "5"; mgi_id "MGI:1918348"; tag "non_canonical_U12"; tag "basic"; tag "appris_alternative_2"; tag "CCDS"; ccdsid "CCDS48461.1"; havana_gene "OTTMUSG00000050317.1"; havana_transcript "OTTMUST00000127758.1";
chr1	HAVANA	CDS	176597279	176597436	0	-	2	gene_id "ENSMUSG00000057335.12"; transcript_id "ENSMUST00000195717.6"; gene_type "protein_coding"; gene_name "Cep170"; transcript_type "protein_coding"; transcript_name "Cep170-215"; exon_number 9; exon_id "ENSMUSE00000592037.2"; level 2; protein_id "ENSMUSP00000141769.2"; transcript_support_level "5"; mgi_id "MGI:1918348"; tag "non_canonical_U12"; tag "basic"; tag "appris_alternative_2"; tag "CCDS"; ccdsid "CCDS48461.1"; havana_gene "OTTMUSG00000050317.1"; havana_transcript "OTTMUST00000127758.1";
chr1	HAVANA	exon	176597279	176597436	0	-	.	gene_id "ENSMUSG00000057335.12"; transcript_id "ENSMUST00000194727.6"; gene_type "protein_coding"; gene_name "Cep170"; transcript_type "protein_coding"; transcript_name "Cep170-212"; exon_number 8; exon_id "ENSMUSE00000592037.2"; level 2; protein_id "ENSMUSP00000141793.2"; transcript_support_level "5"; mgi_id "MGI:1918348"; tag "basic"; tag "Ensembl_canonical"; tag "GENCODE_Primary"; tag "appris_principal_4"; havana_gene "OTTMUSG00000050317.1"; havana_transcript "OTTMUST00000127759.1";
chr1	HAVANA	CDS	176597279	176597436	0	-	2	gene_id "ENSMUSG00000057335.12"; transcript_id "ENSMUST00000194727.6"; gene_type "protein_coding"; gene_name "Cep170"; transcript_type "protein_coding"; transcript_name "Cep170-212"; exon_number 8; exon_id "ENSMUSE00000592037.2"; level 2; protein_id "ENSMUSP00000141793.2"; transcript_support_level "5"; mgi_id "MGI:1918348"; tag "basic"; tag "Ensembl_canonical"; tag "GENCODE_Primary"; tag "appris_principal_4"; havana_gene "OTTMUSG00000050317.1"; havana_transcript "OTTMUST00000127759.1";
chr1	ENSEMBL_gcm37	exon	176597279	176597436	14.3230181860961	-	.	gene_id "ENSMUSG00000057335.12"; transcript_id "ENSMUSG00000057335.12_tx_11"; exon_id "chr1_176597279_176597436_-"; exonnum "10"; txlen "6183";
chr1	ENSEMBL_gcm37	exon	176597279	176597436	13.8172200077351	-	.	gene_id "ENSMUSG00000057335.12"; transcript_id "ENSMUSG00000057335.12_tx_12"; exon_id "chr1_176597279_176597436_-"; exonnum "10"; txlen "6627";
chr1	ENSEMBL_gcm37	exon	176597279	176597436	13.0947843305156	-	.	gene_id "ENSMUSG00000057335.12"; transcript_id "ENSMUSG00000057335.12_tx_13"; exon_id "chr1_176597279_176597436_-"; exonnum "10"; txlen "6333";
chr1	ENSEMBL_gcm37	exon	176597279	176597436	12.9496558391844	-	.	gene_id "ENSMUSG00000057335.12"; transcript_id "ENSMUSG00000057335.12_tx_14"; exon_id "chr1_176597279_176597436_-"; exonnum "10"; txlen "6477";
chr1	ENSEMBL_gcm37	exon	176597279	176597436	12.5688070183877	-	.	gene_id "ENSMUSG00000057335.12"; transcript_id "ENSMUSG00000057335.12_tx_15"; exon_id "chr1_176597279_176597436_-"; exonnum "10"; txlen "6657";
chr1	ENSEMBL	gene	176599891	176599989	0	-	.	gene_id "ENSMUSG00000065573.3"; gene_type "miRNA"; gene_name "Mir350"; level 3; mgi_id "MGI:3619366";
chr1	ENSEMBL	transcript	176599891	176599989	0	-	.	gene_id "ENSMUSG00000065573.3"; transcript_id "ENSMUST00000083639.3"; gene_type "miRNA"; gene_name "Mir350"; transcript_type "miRNA"; transcript_name "Mir350-201"; level 3; transcript_support_level "NA"; mgi_id "MGI:3619366"; tag "basic"; tag "Ensembl_canonical"; tag "GENCODE_Primary";
chr1	ENSEMBL	exon	176599891	176599989	0	-	.	gene_id "ENSMUSG00000065573.3"; transcript_id "ENSMUST00000083639.3"; gene_type "miRNA"; gene_name "Mir350"; transcript_type "miRNA"; transcript_name "Mir350-201"; exon_number 1; exon_id "ENSMUSE00000522798.2"; level 3; transcript_support_level "NA"; mgi_id "MGI:3619366"; tag "basic"; tag "Ensembl_canonical"; tag "GENCODE_Primary";
chr1	HAVANA	transcript	176600296	176605824	0	-	.	gene_id "ENSMUSG00000057335.12"; transcript_id "ENSMUST00000193098.2"; gene_type "protein_coding"; gene_name "Cep170"; transcript_type "retained_intron"; transcript_name "Cep170-207"; level 2; transcript_support_level "NA"; mgi_id "MGI:1918348"; havana_gene "OTTMUSG00000050317.1"; havana_transcript "OTTMUST00000127766.1";
chr1	HAVANA	exon	176600296	176605824	0	-	.	gene_id "ENSMUSG00000057335.12"; transcript_id "ENSMUST00000193098.2"; gene_type "protein_coding"; gene_name "Cep170"; transcript_type "retained_intron"; transcript_name "Cep170-207"; exon_number 1; exon_id "ENSMUSE00001341644.2"; level 2; transcript_support_level "NA"; mgi_id "MGI:1918348"; havana_gene "OTTMUSG00000050317.1"; havana_transcript "OTTMUST00000127766.1";
chr1	ENSEMBL	exon	176602000	176602476	0	-	.	gene_id "ENSMUSG00000057335.12"; transcript_id "ENSMUST00000057037.13"; gene_type "protein_coding"; gene_name "Cep170"; transcript_type "protein_coding"; transcript_name "Cep170-201"; exon_number 8; exon_id "ENSMUSE00000592038.2"; level 3; protein_id "ENSMUSP00000059562.7"; transcript_support_level "5"; mgi_id "MGI:1918348"; tag "basic"; tag "appris_alternative_2"; tag "CCDS"; ccdsid "CCDS48461.1"; havana_gene "OTTMUSG00000050317.1";
chr1	ENSEMBL	CDS	176602000	176602476	0	-	2	gene_id "ENSMUSG00000057335.12"; transcript_id "ENSMUST00000057037.13"; gene_type "protein_coding"; gene_name "Cep170"; transcript_type "protein_coding"; transcript_name "Cep170-201"; exon_number 8; exon_id "ENSMUSE00000592038.2"; level 3; protein_id "ENSMUSP00000059562.7"; transcript_support_level "5"; mgi_id "MGI:1918348"; tag "basic"; tag "appris_alternative_2"; tag "CCDS"; ccdsid "CCDS48461.1"; havana_gene "OTTMUSG00000050317.1";
chr1	HAVANA	exon	176602000	176602476	0	-	.	gene_id "ENSMUSG00000057335.12"; transcript_id "ENSMUST00000195717.6"; gene_type "protein_coding"; gene_name "Cep170"; transcript_type "protein_coding"; transcript_name "Cep170-215"; exon_number 8; exon_id "ENSMUSE00000592038.2"; level 2; protein_id "ENSMUSP00000141769.2"; transcript_support_level "5"; mgi_id "MGI:1918348"; tag "non_canonical_U12"; tag "basic"; tag "appris_alternative_2"; tag "CCDS"; ccdsid "CCDS48461.1"; havana_gene "OTTMUSG00000050317.1"; havana_transcript "OTTMUST00000127758.1";
chr1	HAVANA	CDS	176602000	176602476	0	-	2	gene_id "ENSMUSG00000057335.12"; transcript_id "ENSMUST00000195717.6"; gene_type "protein_coding"; gene_name "Cep170"; transcript_type "protein_coding"; transcript_name "Cep170-215"; exon_number 8; exon_id "ENSMUSE00000592038.2"; level 2; protein_id "ENSMUSP00000141769.2"; transcript_support_level "5"; mgi_id "MGI:1918348"; tag "non_canonical_U12"; tag "basic"; tag "appris_alternative_2"; tag "CCDS"; ccdsid "CCDS48461.1"; havana_gene "OTTMUSG00000050317.1"; havana_transcript "OTTMUST00000127758.1";
chr1	HAVANA	exon	176602000	176602476	0	-	.	gene_id "ENSMUSG00000057335.12"; transcript_id "ENSMUST00000194727.6"; gene_type "protein_coding"; gene_name "Cep170"; transcript_type "protein_coding"; transcript_name "Cep170-212"; exon_number 7; exon_id "ENSMUSE00000592038.2"; level 2; protein_id "ENSMUSP00000141793.2"; transcript_support_level "5"; mgi_id "MGI:1918348"; tag "basic"; tag "Ensembl_canonical"; tag "GENCODE_Primary"; tag "appris_principal_4"; havana_gene "OTTMUSG00000050317.1"; havana_transcript "OTTMUST00000127759.1";
chr1	HAVANA	CDS	176602000	176602476	0	-	2	gene_id "ENSMUSG00000057335.12"; transcript_id "ENSMUST00000194727.6"; gene_type "protein_coding"; gene_name "Cep170"; transcript_type "protein_coding"; transcript_name "Cep170-212"; exon_number 7; exon_id "ENSMUSE00000592038.2"; level 2; protein_id "ENSMUSP00000141793.2"; transcript_support_level "5"; mgi_id "MGI:1918348"; tag "basic"; tag "Ensembl_canonical"; tag "GENCODE_Primary"; tag "appris_principal_4"; havana_gene "OTTMUSG00000050317.1"; havana_transcript "OTTMUST00000127759.1";
chr1	HAVANA	exon	176602000	176602476	0	-	.	gene_id "ENSMUSG00000057335.12"; transcript_id "ENSMUST00000195433.6"; gene_type "protein_coding"; gene_name "Cep170"; transcript_type "nonsense_mediated_decay"; transcript_name "Cep170-214"; exon_number 7; exon_id "ENSMUSE00001338245.2"; level 2; protein_id "ENSMUSP00000142108.2"; transcript_support_level "5"; mgi_id "MGI:1918348"; tag "not_organism_supported"; havana_gene "OTTMUSG00000050317.1"; havana_transcript "OTTMUST00000127762.1";
chr1	HAVANA	UTR	176602000	176602476	0	-	.	gene_id "ENSMUSG00000057335.12"; transcript_id "ENSMUST00000195433.6"; gene_type "protein_coding"; gene_name "Cep170"; transcript_type "nonsense_mediated_decay"; transcript_name "Cep170-214"; exon_number 7; exon_id "ENSMUSE00001338245.2"; level 2; protein_id "ENSMUSP00000142108.2"; transcript_support_level "5"; mgi_id "MGI:1918348"; tag "not_organism_supported"; havana_gene "OTTMUSG00000050317.1"; havana_transcript "OTTMUST00000127762.1";
chr1	ENSEMBL_gcm37	exon	176602000	176602476	14.3230181860961	-	.	gene_id "ENSMUSG00000057335.12"; transcript_id "ENSMUSG00000057335.12_tx_11"; exon_id "chr1_176602000_176602476_-"; exonnum "9"; txlen "6183";
chr1	ENSEMBL_gcm37	exon	176602000	176602476	13.8172200077351	-	.	gene_id "ENSMUSG00000057335.12"; transcript_id "ENSMUSG00000057335.12_tx_12"; exon_id "chr1_176602000_176602476_-"; exonnum "9"; txlen "6627";
chr1	ENSEMBL_gcm37	exon	176602000	176602476	13.0947843305156	-	.	gene_id "ENSMUSG00000057335.12"; transcript_id "ENSMUSG00000057335.12_tx_13"; exon_id "chr1_176602000_176602476_-"; exonnum "9"; txlen "6333";
chr1	ENSEMBL_gcm37	exon	176602000	176602476	12.9496558391844	-	.	gene_id "ENSMUSG00000057335.12"; transcript_id "ENSMUSG00000057335.12_tx_14"; exon_id "chr1_176602000_176602476_-"; exonnum "9"; txlen "6477";
chr1	ENSEMBL_gcm37	exon	176602000	176602476	12.5688070183877	-	.	gene_id "ENSMUSG00000057335.12"; transcript_id "ENSMUSG00000057335.12_tx_15"; exon_id "chr1_176602000_176602476_-"; exonnum "9"; txlen "6657";
chr1	HAVANA	exon	176602054	176602476	0	-	.	gene_id "ENSMUSG00000057335.12"; transcript_id "ENSMUST00000194371.2"; gene_type "protein_coding"; gene_name "Cep170"; transcript_type "protein_coding"; transcript_name "Cep170-210"; exon_number 2; exon_id "ENSMUSE00001336481.2"; level 2; protein_id "ENSMUSP00000142131.2"; transcript_support_level "3"; mgi_id "MGI:1918348"; tag "mRNA_start_NF"; tag "mRNA_end_NF"; tag "cds_start_NF"; tag "cds_end_NF"; havana_gene "OTTMUSG00000050317.1"; havana_transcript "OTTMUST00000127767.1";
chr1	HAVANA	CDS	176602054	176602476	0	-	2	gene_id "ENSMUSG00000057335.12"; transcript_id "ENSMUST00000194371.2"; gene_type "protein_coding"; gene_name "Cep170"; transcript_type "protein_coding"; transcript_name "Cep170-210"; exon_number 2; exon_id "ENSMUSE00001336481.2"; level 2; protein_id "ENSMUSP00000142131.2"; transcript_support_level "3"; mgi_id "MGI:1918348"; tag "mRNA_start_NF"; tag "mRNA_end_NF"; tag "cds_start_NF"; tag "cds_end_NF"; havana_gene "OTTMUSG00000050317.1"; havana_transcript "OTTMUST00000127767.1";
chr1	HAVANA	transcript	176602054	176609866	0	-	.	gene_id "ENSMUSG00000057335.12"; transcript_id "ENSMUST00000194371.2"; gene_type "protein_coding"; gene_name "Cep170"; transcript_type "protein_coding"; transcript_name "Cep170-210"; level 2; protein_id "ENSMUSP00000142131.2"; transcript_support_level "3"; mgi_id "MGI:1918348"; tag "mRNA_start_NF"; tag "mRNA_end_NF"; tag "cds_start_NF"; tag "cds_end_NF"; havana_gene "OTTMUSG00000050317.1"; havana_transcript "OTTMUST00000127767.1";
chr1	HAVANA	UTR	176605959	176607746	0	-	.	gene_id "ENSMUSG00000057335.12"; transcript_id "ENSMUST00000192961.6"; gene_type "protein_coding"; gene_name "Cep170"; transcript_type "protein_coding"; transcript_name "Cep170-205"; exon_number 7; exon_id "ENSMUSE00001343840.2"; level 2; protein_id "ENSMUSP00000142271.2"; transcript_support_level "1"; mgi_id "MGI:1918348"; tag "non_canonical_U12"; tag "basic"; havana_gene "OTTMUSG00000050317.1"; havana_transcript "OTTMUST00000127768.1";
chr1	HAVANA	exon	176605959	176607961	0	-	.	gene_id "ENSMUSG00000057335.12"; transcript_id "ENSMUST00000192961.6"; gene_type "protein_coding"; gene_name "Cep170"; transcript_type "protein_coding"; transcript_name "Cep170-205"; exon_number 7; exon_id "ENSMUSE00001343840.2"; level 2; protein_id "ENSMUSP00000142271.2"; transcript_support_level "1"; mgi_id "MGI:1918348"; tag "non_canonical_U12"; tag "basic"; havana_gene "OTTMUSG00000050317.1"; havana_transcript "OTTMUST00000127768.1";
chr1	HAVANA	transcript	176605959	176641633	0	-	.	gene_id "ENSMUSG00000057335.12"; transcript_id "ENSMUST00000192961.6"; gene_type "protein_coding"; gene_name "Cep170"; transcript_type "protein_coding"; transcript_name "Cep170-205"; level 2; protein_id "ENSMUSP00000142271.2"; transcript_support_level "1"; mgi_id "MGI:1918348"; tag "non_canonical_U12"; tag "basic"; havana_gene "OTTMUSG00000050317.1"; havana_transcript "OTTMUST00000127768.1";
chr1	HAVANA	stop_codon	176607744	176607746	0	-	0	gene_id "ENSMUSG00000057335.12"; transcript_id "ENSMUST00000192961.6"; gene_type "protein_coding"; gene_name "Cep170"; transcript_type "protein_coding"; transcript_name "Cep170-205"; exon_number 7; exon_id "ENSMUSE00001343840.2"; level 2; protein_id "ENSMUSP00000142271.2"; transcript_support_level "1"; mgi_id "MGI:1918348"; tag "non_canonical_U12"; tag "basic"; havana_gene "OTTMUSG00000050317.1"; havana_transcript "OTTMUST00000127768.1";
chr1	HAVANA	CDS	176607747	176607961	0	-	2	gene_id "ENSMUSG00000057335.12"; transcript_id "ENSMUST00000192961.6"; gene_type "protein_coding"; gene_name "Cep170"; transcript_type "protein_coding"; transcript_name "Cep170-205"; exon_number 7; exon_id "ENSMUSE00001343840.2"; level 2; protein_id "ENSMUSP00000142271.2"; transcript_support_level "1"; mgi_id "MGI:1918348"; tag "non_canonical_U12"; tag "basic"; havana_gene "OTTMUSG00000050317.1"; havana_transcript "OTTMUST00000127768.1";
chr1	ENSEMBL	exon	176607827	176607961	0	-	.	gene_id "ENSMUSG00000057335.12"; transcript_id "ENSMUST00000057037.13"; gene_type "protein_coding"; gene_name "Cep170"; transcript_type "protein_coding"; transcript_name "Cep170-201"; exon_number 7; exon_id "ENSMUSE00000592039.2"; level 3; protein_id "ENSMUSP00000059562.7"; transcript_support_level "5"; mgi_id "MGI:1918348"; tag "basic"; tag "appris_alternative_2"; tag "CCDS"; ccdsid "CCDS48461.1"; havana_gene "OTTMUSG00000050317.1";
chr1	ENSEMBL	CDS	176607827	176607961	0	-	2	gene_id "ENSMUSG00000057335.12"; transcript_id "ENSMUST00000057037.13"; gene_type "protein_coding"; gene_name "Cep170"; transcript_type "protein_coding"; transcript_name "Cep170-201"; exon_number 7; exon_id "ENSMUSE00000592039.2"; level 3; protein_id "ENSMUSP00000059562.7"; transcript_support_level "5"; mgi_id "MGI:1918348"; tag "basic"; tag "appris_alternative_2"; tag "CCDS"; ccdsid "CCDS48461.1"; havana_gene "OTTMUSG00000050317.1";
chr1	HAVANA	exon	176607827	176607961	0	-	.	gene_id "ENSMUSG00000057335.12"; transcript_id "ENSMUST00000195717.6"; gene_type "protein_coding"; gene_name "Cep170"; transcript_type "protein_coding"; transcript_name "Cep170-215"; exon_number 7; exon_id "ENSMUSE00000592039.2"; level 2; protein_id "ENSMUSP00000141769.2"; transcript_support_level "5"; mgi_id "MGI:1918348"; tag "non_canonical_U12"; tag "basic"; tag "appris_alternative_2"; tag "CCDS"; ccdsid "CCDS48461.1"; havana_gene "OTTMUSG00000050317.1"; havana_transcript "OTTMUST00000127758.1";
chr1	HAVANA	CDS	176607827	176607961	0	-	2	gene_id "ENSMUSG00000057335.12"; transcript_id "ENSMUST00000195717.6"; gene_type "protein_coding"; gene_name "Cep170"; transcript_type "protein_coding"; transcript_name "Cep170-215"; exon_number 7; exon_id "ENSMUSE00000592039.2"; level 2; protein_id "ENSMUSP00000141769.2"; transcript_support_level "5"; mgi_id "MGI:1918348"; tag "non_canonical_U12"; tag "basic"; tag "appris_alternative_2"; tag "CCDS"; ccdsid "CCDS48461.1"; havana_gene "OTTMUSG00000050317.1"; havana_transcript "OTTMUST00000127758.1";
chr1	HAVANA	exon	176607827	176607961	0	-	.	gene_id "ENSMUSG00000057335.12"; transcript_id "ENSMUST00000194727.6"; gene_type "protein_coding"; gene_name "Cep170"; transcript_type "protein_coding"; transcript_name "Cep170-212"; exon_number 6; exon_id "ENSMUSE00000592039.2"; level 2; protein_id "ENSMUSP00000141793.2"; transcript_support_level "5"; mgi_id "MGI:1918348"; tag "basic"; tag "Ensembl_canonical"; tag "GENCODE_Primary"; tag "appris_principal_4"; havana_gene "OTTMUSG00000050317.1"; havana_transcript "OTTMUST00000127759.1";
chr1	HAVANA	CDS	176607827	176607961	0	-	2	gene_id "ENSMUSG00000057335.12"; transcript_id "ENSMUST00000194727.6"; gene_type "protein_coding"; gene_name "Cep170"; transcript_type "protein_coding"; transcript_name "Cep170-212"; exon_number 6; exon_id "ENSMUSE00000592039.2"; level 2; protein_id "ENSMUSP00000141793.2"; transcript_support_level "5"; mgi_id "MGI:1918348"; tag "basic"; tag "Ensembl_canonical"; tag "GENCODE_Primary"; tag "appris_principal_4"; havana_gene "OTTMUSG00000050317.1"; havana_transcript "OTTMUST00000127759.1";
chr1	HAVANA	exon	176607827	176607961	0	-	.	gene_id "ENSMUSG00000057335.12"; transcript_id "ENSMUST00000195433.6"; gene_type "protein_coding"; gene_name "Cep170"; transcript_type "nonsense_mediated_decay"; transcript_name "Cep170-214"; exon_number 6; exon_id "ENSMUSE00001337739.2"; level 2; protein_id "ENSMUSP00000142108.2"; transcript_support_level "5"; mgi_id "MGI:1918348"; tag "not_organism_supported"; havana_gene "OTTMUSG00000050317.1"; havana_transcript "OTTMUST00000127762.1";
chr1	HAVANA	UTR	176607827	176607961	0	-	.	gene_id "ENSMUSG00000057335.12"; transcript_id "ENSMUST00000195433.6"; gene_type "protein_coding"; gene_name "Cep170"; transcript_type "nonsense_mediated_decay"; transcript_name "Cep170-214"; exon_number 6; exon_id "ENSMUSE00001337739.2"; level 2; protein_id "ENSMUSP00000142108.2"; transcript_support_level "5"; mgi_id "MGI:1918348"; tag "not_organism_supported"; havana_gene "OTTMUSG00000050317.1"; havana_transcript "OTTMUST00000127762.1";
chr1	ENSEMBL_gcm37	exon	176607827	176607961	14.3230181860961	-	.	gene_id "ENSMUSG00000057335.12"; transcript_id "ENSMUSG00000057335.12_tx_11"; exon_id "chr1_176607827_176607961_-"; exonnum "8"; txlen "6183";
chr1	ENSEMBL_gcm37	exon	176607827	176607961	13.8172200077351	-	.	gene_id "ENSMUSG00000057335.12"; transcript_id "ENSMUSG00000057335.12_tx_12"; exon_id "chr1_176607827_176607961_-"; exonnum "8"; txlen "6627";
chr1	ENSEMBL_gcm37	exon	176607827	176607961	13.0947843305156	-	.	gene_id "ENSMUSG00000057335.12"; transcript_id "ENSMUSG00000057335.12_tx_13"; exon_id "chr1_176607827_176607961_-"; exonnum "8"; txlen "6333";
chr1	ENSEMBL_gcm37	exon	176607827	176607961	12.9496558391844	-	.	gene_id "ENSMUSG00000057335.12"; transcript_id "ENSMUSG00000057335.12_tx_14"; exon_id "chr1_176607827_176607961_-"; exonnum "8"; txlen "6477";
chr1	ENSEMBL_gcm37	exon	176607827	176607961	12.5688070183877	-	.	gene_id "ENSMUSG00000057335.12"; transcript_id "ENSMUSG00000057335.12_tx_15"; exon_id "chr1_176607827_176607961_-"; exonnum "8"; txlen "6657";
chr1	HAVANA	exon	176609817	176609866	0	-	.	gene_id "ENSMUSG00000057335.12"; transcript_id "ENSMUST00000194371.2"; gene_type "protein_coding"; gene_name "Cep170"; transcript_type "protein_coding"; transcript_name "Cep170-210"; exon_number 1; exon_id "ENSMUSE00001337486.2"; level 2; protein_id "ENSMUSP00000142131.2"; transcript_support_level "3"; mgi_id "MGI:1918348"; tag "mRNA_start_NF"; tag "mRNA_end_NF"; tag "cds_start_NF"; tag "cds_end_NF"; havana_gene "OTTMUSG00000050317.1"; havana_transcript "OTTMUST00000127767.1";
chr1	HAVANA	CDS	176609817	176609866	0	-	1	gene_id "ENSMUSG00000057335.12"; transcript_id "ENSMUST00000194371.2"; gene_type "protein_coding"; gene_name "Cep170"; transcript_type "protein_coding"; transcript_name "Cep170-210"; exon_number 1; exon_id "ENSMUSE00001337486.2"; level 2; protein_id "ENSMUSP00000142131.2"; transcript_support_level "3"; mgi_id "MGI:1918348"; tag "mRNA_start_NF"; tag "mRNA_end_NF"; tag "cds_start_NF"; tag "cds_end_NF"; havana_gene "OTTMUSG00000050317.1"; havana_transcript "OTTMUST00000127767.1";
chr1	ENSEMBL	exon	176609817	176609976	0	-	.	gene_id "ENSMUSG00000057335.12"; transcript_id "ENSMUST00000057037.13"; gene_type "protein_coding"; gene_name "Cep170"; transcript_type "protein_coding"; transcript_name "Cep170-201"; exon_number 6; exon_id "ENSMUSE00000160046.2"; level 3; protein_id "ENSMUSP00000059562.7"; transcript_support_level "5"; mgi_id "MGI:1918348"; tag "basic"; tag "appris_alternative_2"; tag "CCDS"; ccdsid "CCDS48461.1"; havana_gene "OTTMUSG00000050317.1";
chr1	ENSEMBL	CDS	176609817	176609976	0	-	0	gene_id "ENSMUSG00000057335.12"; transcript_id "ENSMUST00000057037.13"; gene_type "protein_coding"; gene_name "Cep170"; transcript_type "protein_coding"; transcript_name "Cep170-201"; exon_number 6; exon_id "ENSMUSE00000160046.2"; level 3; protein_id "ENSMUSP00000059562.7"; transcript_support_level "5"; mgi_id "MGI:1918348"; tag "basic"; tag "appris_alternative_2"; tag "CCDS"; ccdsid "CCDS48461.1"; havana_gene "OTTMUSG00000050317.1";
chr1	HAVANA	exon	176609817	176609976	0	-	.	gene_id "ENSMUSG00000057335.12"; transcript_id "ENSMUST00000195717.6"; gene_type "protein_coding"; gene_name "Cep170"; transcript_type "protein_coding"; transcript_name "Cep170-215"; exon_number 6; exon_id "ENSMUSE00000160046.2"; level 2; protein_id "ENSMUSP00000141769.2"; transcript_support_level "5"; mgi_id "MGI:1918348"; tag "non_canonical_U12"; tag "basic"; tag "appris_alternative_2"; tag "CCDS"; ccdsid "CCDS48461.1"; havana_gene "OTTMUSG00000050317.1"; havana_transcript "OTTMUST00000127758.1";
chr1	HAVANA	CDS	176609817	176609976	0	-	0	gene_id "ENSMUSG00000057335.12"; transcript_id "ENSMUST00000195717.6"; gene_type "protein_coding"; gene_name "Cep170"; transcript_type "protein_coding"; transcript_name "Cep170-215"; exon_number 6; exon_id "ENSMUSE00000160046.2"; level 2; protein_id "ENSMUSP00000141769.2"; transcript_support_level "5"; mgi_id "MGI:1918348"; tag "non_canonical_U12"; tag "basic"; tag "appris_alternative_2"; tag "CCDS"; ccdsid "CCDS48461.1"; havana_gene "OTTMUSG00000050317.1"; havana_transcript "OTTMUST00000127758.1";
chr1	HAVANA	exon	176609817	176609976	0	-	.	gene_id "ENSMUSG00000057335.12"; transcript_id "ENSMUST00000194727.6"; gene_type "protein_coding"; gene_name "Cep170"; transcript_type "protein_coding"; transcript_name "Cep170-212"; exon_number 5; exon_id "ENSMUSE00000160046.2"; level 2; protein_id "ENSMUSP00000141793.2"; transcript_support_level "5"; mgi_id "MGI:1918348"; tag "basic"; tag "Ensembl_canonical"; tag "GENCODE_Primary"; tag "appris_principal_4"; havana_gene "OTTMUSG00000050317.1"; havana_transcript "OTTMUST00000127759.1";
chr1	HAVANA	CDS	176609817	176609976	0	-	0	gene_id "ENSMUSG00000057335.12"; transcript_id "ENSMUST00000194727.6"; gene_type "protein_coding"; gene_name "Cep170"; transcript_type "protein_coding"; transcript_name "Cep170-212"; exon_number 5; exon_id "ENSMUSE00000160046.2"; level 2; protein_id "ENSMUSP00000141793.2"; transcript_support_level "5"; mgi_id "MGI:1918348"; tag "basic"; tag "Ensembl_canonical"; tag "GENCODE_Primary"; tag "appris_principal_4"; havana_gene "OTTMUSG00000050317.1"; havana_transcript "OTTMUST00000127759.1";
chr1	HAVANA	exon	176609817	176609976	0	-	.	gene_id "ENSMUSG00000057335.12"; transcript_id "ENSMUST00000195433.6"; gene_type "protein_coding"; gene_name "Cep170"; transcript_type "nonsense_mediated_decay"; transcript_name "Cep170-214"; exon_number 5; exon_id "ENSMUSE00001336208.2"; level 2; protein_id "ENSMUSP00000142108.2"; transcript_support_level "5"; mgi_id "MGI:1918348"; tag "not_organism_supported"; havana_gene "OTTMUSG00000050317.1"; havana_transcript "OTTMUST00000127762.1";
chr1	HAVANA	UTR	176609817	176609976	0	-	.	gene_id "ENSMUSG00000057335.12"; transcript_id "ENSMUST00000195433.6"; gene_type "protein_coding"; gene_name "Cep170"; transcript_type "nonsense_mediated_decay"; transcript_name "Cep170-214"; exon_number 5; exon_id "ENSMUSE00001336208.2"; level 2; protein_id "ENSMUSP00000142108.2"; transcript_support_level "5"; mgi_id "MGI:1918348"; tag "not_organism_supported"; havana_gene "OTTMUSG00000050317.1"; havana_transcript "OTTMUST00000127762.1";
chr1	HAVANA	exon	176609817	176609976	0	-	.	gene_id "ENSMUSG00000057335.12"; transcript_id "ENSMUST00000192961.6"; gene_type "protein_coding"; gene_name "Cep170"; transcript_type "protein_coding"; transcript_name "Cep170-205"; exon_number 6; exon_id "ENSMUSE00000160046.2"; level 2; protein_id "ENSMUSP00000142271.2"; transcript_support_level "1"; mgi_id "MGI:1918348"; tag "non_canonical_U12"; tag "basic"; havana_gene "OTTMUSG00000050317.1"; havana_transcript "OTTMUST00000127768.1";
chr1	HAVANA	CDS	176609817	176609976	0	-	0	gene_id "ENSMUSG00000057335.12"; transcript_id "ENSMUST00000192961.6"; gene_type "protein_coding"; gene_name "Cep170"; transcript_type "protein_coding"; transcript_name "Cep170-205"; exon_number 6; exon_id "ENSMUSE00000160046.2"; level 2; protein_id "ENSMUSP00000142271.2"; transcript_support_level "1"; mgi_id "MGI:1918348"; tag "non_canonical_U12"; tag "basic"; havana_gene "OTTMUSG00000050317.1"; havana_transcript "OTTMUST00000127768.1";
chr1	ENSEMBL_gcm37	exon	176609817	176609976	14.3230181860961	-	.	gene_id "ENSMUSG00000057335.12"; transcript_id "ENSMUSG00000057335.12_tx_11"; exon_id "chr1_176609817_176609976_-"; exonnum "7"; txlen "6183";
chr1	ENSEMBL_gcm37	exon	176609817	176609976	13.8172200077351	-	.	gene_id "ENSMUSG00000057335.12"; transcript_id "ENSMUSG00000057335.12_tx_12"; exon_id "chr1_176609817_176609976_-"; exonnum "7"; txlen "6627";
chr1	ENSEMBL_gcm37	exon	176609817	176609976	13.0947843305156	-	.	gene_id "ENSMUSG00000057335.12"; transcript_id "ENSMUSG00000057335.12_tx_13"; exon_id "chr1_176609817_176609976_-"; exonnum "7"; txlen "6333";
chr1	ENSEMBL_gcm37	exon	176609817	176609976	12.9496558391844	-	.	gene_id "ENSMUSG00000057335.12"; transcript_id "ENSMUSG00000057335.12_tx_14"; exon_id "chr1_176609817_176609976_-"; exonnum "7"; txlen "6477";
chr1	ENSEMBL_gcm37	exon	176609817	176609976	12.5688070183877	-	.	gene_id "ENSMUSG00000057335.12"; transcript_id "ENSMUSG00000057335.12_tx_15"; exon_id "chr1_176609817_176609976_-"; exonnum "7"; txlen "6657";
chr1	HAVANA	UTR	176610063	176610103	0	-	.	gene_id "ENSMUSG00000057335.12"; transcript_id "ENSMUST00000195433.6"; gene_type "protein_coding"; gene_name "Cep170"; transcript_type "nonsense_mediated_decay"; transcript_name "Cep170-214"; exon_number 4; exon_id "ENSMUSE00001341787.2"; level 2; protein_id "ENSMUSP00000142108.2"; transcript_support_level "5"; mgi_id "MGI:1918348"; tag "not_organism_supported"; havana_gene "OTTMUSG00000050317.1"; havana_transcript "OTTMUST00000127762.1";
chr1	HAVANA	exon	176610063	176610117	0	-	.	gene_id "ENSMUSG00000057335.12"; transcript_id "ENSMUST00000195433.6"; gene_type "protein_coding"; gene_name "Cep170"; transcript_type "nonsense_mediated_decay"; transcript_name "Cep170-214"; exon_number 4; exon_id "ENSMUSE00001341787.2"; level 2; protein_id "ENSMUSP00000142108.2"; transcript_support_level "5"; mgi_id "MGI:1918348"; tag "not_organism_supported"; havana_gene "OTTMUSG00000050317.1"; havana_transcript "OTTMUST00000127762.1";
chr1	ENSEMBL	exon	176610063	176610121	0	-	.	gene_id "ENSMUSG00000057335.12"; transcript_id "ENSMUST00000057037.13"; gene_type "protein_coding"; gene_name "Cep170"; transcript_type "protein_coding"; transcript_name "Cep170-201"; exon_number 5; exon_id "ENSMUSE00000592040.4"; level 3; protein_id "ENSMUSP00000059562.7"; transcript_support_level "5"; mgi_id "MGI:1918348"; tag "basic"; tag "appris_alternative_2"; tag "CCDS"; ccdsid "CCDS48461.1"; havana_gene "OTTMUSG00000050317.1";
chr1	ENSEMBL	CDS	176610063	176610121	0	-	2	gene_id "ENSMUSG00000057335.12"; transcript_id "ENSMUST00000057037.13"; gene_type "protein_coding"; gene_name "Cep170"; transcript_type "protein_coding"; transcript_name "Cep170-201"; exon_number 5; exon_id "ENSMUSE00000592040.4"; level 3; protein_id "ENSMUSP00000059562.7"; transcript_support_level "5"; mgi_id "MGI:1918348"; tag "basic"; tag "appris_alternative_2"; tag "CCDS"; ccdsid "CCDS48461.1"; havana_gene "OTTMUSG00000050317.1";
chr1	HAVANA	exon	176610063	176610121	0	-	.	gene_id "ENSMUSG00000057335.12"; transcript_id "ENSMUST00000195717.6"; gene_type "protein_coding"; gene_name "Cep170"; transcript_type "protein_coding"; transcript_name "Cep170-215"; exon_number 5; exon_id "ENSMUSE00000592040.4"; level 2; protein_id "ENSMUSP00000141769.2"; transcript_support_level "5"; mgi_id "MGI:1918348"; tag "non_canonical_U12"; tag "basic"; tag "appris_alternative_2"; tag "CCDS"; ccdsid "CCDS48461.1"; havana_gene "OTTMUSG00000050317.1"; havana_transcript "OTTMUST00000127758.1";
chr1	HAVANA	CDS	176610063	176610121	0	-	2	gene_id "ENSMUSG00000057335.12"; transcript_id "ENSMUST00000195717.6"; gene_type "protein_coding"; gene_name "Cep170"; transcript_type "protein_coding"; transcript_name "Cep170-215"; exon_number 5; exon_id "ENSMUSE00000592040.4"; level 2; protein_id "ENSMUSP00000141769.2"; transcript_support_level "5"; mgi_id "MGI:1918348"; tag "non_canonical_U12"; tag "basic"; tag "appris_alternative_2"; tag "CCDS"; ccdsid "CCDS48461.1"; havana_gene "OTTMUSG00000050317.1"; havana_transcript "OTTMUST00000127758.1";
chr1	HAVANA	exon	176610063	176610121	0	-	.	gene_id "ENSMUSG00000057335.12"; transcript_id "ENSMUST00000194727.6"; gene_type "protein_coding"; gene_name "Cep170"; transcript_type "protein_coding"; transcript_name "Cep170-212"; exon_number 4; exon_id "ENSMUSE00000592040.4"; level 2; protein_id "ENSMUSP00000141793.2"; transcript_support_level "5"; mgi_id "MGI:1918348"; tag "basic"; tag "Ensembl_canonical"; tag "GENCODE_Primary"; tag "appris_principal_4"; havana_gene "OTTMUSG00000050317.1"; havana_transcript "OTTMUST00000127759.1";
chr1	HAVANA	CDS	176610063	176610121	0	-	2	gene_id "ENSMUSG00000057335.12"; transcript_id "ENSMUST00000194727.6"; gene_type "protein_coding"; gene_name "Cep170"; transcript_type "protein_coding"; transcript_name "Cep170-212"; exon_number 4; exon_id "ENSMUSE00000592040.4"; level 2; protein_id "ENSMUSP00000141793.2"; transcript_support_level "5"; mgi_id "MGI:1918348"; tag "basic"; tag "Ensembl_canonical"; tag "GENCODE_Primary"; tag "appris_principal_4"; havana_gene "OTTMUSG00000050317.1"; havana_transcript "OTTMUST00000127759.1";
chr1	HAVANA	exon	176610063	176610121	0	-	.	gene_id "ENSMUSG00000057335.12"; transcript_id "ENSMUST00000192961.6"; gene_type "protein_coding"; gene_name "Cep170"; transcript_type "protein_coding"; transcript_name "Cep170-205"; exon_number 5; exon_id "ENSMUSE00000592040.4"; level 2; protein_id "ENSMUSP00000142271.2"; transcript_support_level "1"; mgi_id "MGI:1918348"; tag "non_canonical_U12"; tag "basic"; havana_gene "OTTMUSG00000050317.1"; havana_transcript "OTTMUST00000127768.1";
chr1	HAVANA	CDS	176610063	176610121	0	-	2	gene_id "ENSMUSG00000057335.12"; transcript_id "ENSMUST00000192961.6"; gene_type "protein_coding"; gene_name "Cep170"; transcript_type "protein_coding"; transcript_name "Cep170-205"; exon_number 5; exon_id "ENSMUSE00000592040.4"; level 2; protein_id "ENSMUSP00000142271.2"; transcript_support_level "1"; mgi_id "MGI:1918348"; tag "non_canonical_U12"; tag "basic"; havana_gene "OTTMUSG00000050317.1"; havana_transcript "OTTMUST00000127768.1";
chr1	ENSEMBL_gcm37	exon	176610063	176610121	14.3230181860961	-	.	gene_id "ENSMUSG00000057335.12"; transcript_id "ENSMUSG00000057335.12_tx_11"; exon_id "chr1_176610063_176610121_-"; exonnum "6"; txlen "6183";
chr1	ENSEMBL_gcm37	exon	176610063	176610121	13.8172200077351	-	.	gene_id "ENSMUSG00000057335.12"; transcript_id "ENSMUSG00000057335.12_tx_12"; exon_id "chr1_176610063_176610121_-"; exonnum "6"; txlen "6627";
chr1	ENSEMBL_gcm37	exon	176610063	176610121	13.0947843305156	-	.	gene_id "ENSMUSG00000057335.12"; transcript_id "ENSMUSG00000057335.12_tx_13"; exon_id "chr1_176610063_176610121_-"; exonnum "6"; txlen "6333";
chr1	ENSEMBL_gcm37	exon	176610063	176610121	12.9496558391844	-	.	gene_id "ENSMUSG00000057335.12"; transcript_id "ENSMUSG00000057335.12_tx_14"; exon_id "chr1_176610063_176610121_-"; exonnum "6"; txlen "6477";
chr1	ENSEMBL_gcm37	exon	176610063	176610121	12.5688070183877	-	.	gene_id "ENSMUSG00000057335.12"; transcript_id "ENSMUSG00000057335.12_tx_15"; exon_id "chr1_176610063_176610121_-"; exonnum "6"; txlen "6657";
chr1	HAVANA	stop_codon	176610101	176610103	0	-	0	gene_id "ENSMUSG00000057335.12"; transcript_id "ENSMUST00000195433.6"; gene_type "protein_coding"; gene_name "Cep170"; transcript_type "nonsense_mediated_decay"; transcript_name "Cep170-214"; exon_number 4; exon_id "ENSMUSE00001341787.2"; level 2; protein_id "ENSMUSP00000142108.2"; transcript_support_level "5"; mgi_id "MGI:1918348"; tag "not_organism_supported"; havana_gene "OTTMUSG00000050317.1"; havana_transcript "OTTMUST00000127762.1";
chr1	HAVANA	CDS	176610104	176610117	0	-	2	gene_id "ENSMUSG00000057335.12"; transcript_id "ENSMUST00000195433.6"; gene_type "protein_coding"; gene_name "Cep170"; transcript_type "nonsense_mediated_decay"; transcript_name "Cep170-214"; exon_number 4; exon_id "ENSMUSE00001341787.2"; level 2; protein_id "ENSMUSP00000142108.2"; transcript_support_level "5"; mgi_id "MGI:1918348"; tag "not_organism_supported"; havana_gene "OTTMUSG00000050317.1"; havana_transcript "OTTMUST00000127762.1";
chr1	HAVANA	exon	176615956	176616111	0	-	.	gene_id "ENSMUSG00000057335.12"; transcript_id "ENSMUST00000192643.2"; gene_type "protein_coding"; gene_name "Cep170"; transcript_type "retained_intron"; transcript_name "Cep170-202"; exon_number 4; exon_id "ENSMUSE00001342185.2"; level 2; transcript_support_level "2"; mgi_id "MGI:1918348"; havana_gene "OTTMUSG00000050317.1"; havana_transcript "OTTMUST00000127769.1";
chr1	HAVANA	transcript	176615956	176634696	0	-	.	gene_id "ENSMUSG00000057335.12"; transcript_id "ENSMUST00000192643.2"; gene_type "protein_coding"; gene_name "Cep170"; transcript_type "retained_intron"; transcript_name "Cep170-202"; level 2; transcript_support_level "2"; mgi_id "MGI:1918348"; havana_gene "OTTMUSG00000050317.1"; havana_transcript "OTTMUST00000127769.1";
chr1	ENSEMBL	exon	176616033	176616111	0	-	.	gene_id "ENSMUSG00000057335.12"; transcript_id "ENSMUST00000057037.13"; gene_type "protein_coding"; gene_name "Cep170"; transcript_type "protein_coding"; transcript_name "Cep170-201"; exon_number 4; exon_id "ENSMUSE00001374625.2"; level 3; protein_id "ENSMUSP00000059562.7"; transcript_support_level "5"; mgi_id "MGI:1918348"; tag "basic"; tag "appris_alternative_2"; tag "CCDS"; ccdsid "CCDS48461.1"; havana_gene "OTTMUSG00000050317.1";
chr1	ENSEMBL	CDS	176616033	176616111	0	-	0	gene_id "ENSMUSG00000057335.12"; transcript_id "ENSMUST00000057037.13"; gene_type "protein_coding"; gene_name "Cep170"; transcript_type "protein_coding"; transcript_name "Cep170-201"; exon_number 4; exon_id "ENSMUSE00001374625.2"; level 3; protein_id "ENSMUSP00000059562.7"; transcript_support_level "5"; mgi_id "MGI:1918348"; tag "basic"; tag "appris_alternative_2"; tag "CCDS"; ccdsid "CCDS48461.1"; havana_gene "OTTMUSG00000050317.1";
chr1	HAVANA	exon	176616033	176616111	0	-	.	gene_id "ENSMUSG00000057335.12"; transcript_id "ENSMUST00000195717.6"; gene_type "protein_coding"; gene_name "Cep170"; transcript_type "protein_coding"; transcript_name "Cep170-215"; exon_number 4; exon_id "ENSMUSE00001374625.2"; level 2; protein_id "ENSMUSP00000141769.2"; transcript_support_level "5"; mgi_id "MGI:1918348"; tag "non_canonical_U12"; tag "basic"; tag "appris_alternative_2"; tag "CCDS"; ccdsid "CCDS48461.1"; havana_gene "OTTMUSG00000050317.1"; havana_transcript "OTTMUST00000127758.1";
chr1	HAVANA	CDS	176616033	176616111	0	-	0	gene_id "ENSMUSG00000057335.12"; transcript_id "ENSMUST00000195717.6"; gene_type "protein_coding"; gene_name "Cep170"; transcript_type "protein_coding"; transcript_name "Cep170-215"; exon_number 4; exon_id "ENSMUSE00001374625.2"; level 2; protein_id "ENSMUSP00000141769.2"; transcript_support_level "5"; mgi_id "MGI:1918348"; tag "non_canonical_U12"; tag "basic"; tag "appris_alternative_2"; tag "CCDS"; ccdsid "CCDS48461.1"; havana_gene "OTTMUSG00000050317.1"; havana_transcript "OTTMUST00000127758.1";
chr1	HAVANA	exon	176616033	176616111	0	-	.	gene_id "ENSMUSG00000057335.12"; transcript_id "ENSMUST00000194727.6"; gene_type "protein_coding"; gene_name "Cep170"; transcript_type "protein_coding"; transcript_name "Cep170-212"; exon_number 3; exon_id "ENSMUSE00001374625.2"; level 2; protein_id "ENSMUSP00000141793.2"; transcript_support_level "5"; mgi_id "MGI:1918348"; tag "basic"; tag "Ensembl_canonical"; tag "GENCODE_Primary"; tag "appris_principal_4"; havana_gene "OTTMUSG00000050317.1"; havana_transcript "OTTMUST00000127759.1";
chr1	HAVANA	CDS	176616033	176616111	0	-	0	gene_id "ENSMUSG00000057335.12"; transcript_id "ENSMUST00000194727.6"; gene_type "protein_coding"; gene_name "Cep170"; transcript_type "protein_coding"; transcript_name "Cep170-212"; exon_number 3; exon_id "ENSMUSE00001374625.2"; level 2; protein_id "ENSMUSP00000141793.2"; transcript_support_level "5"; mgi_id "MGI:1918348"; tag "basic"; tag "Ensembl_canonical"; tag "GENCODE_Primary"; tag "appris_principal_4"; havana_gene "OTTMUSG00000050317.1"; havana_transcript "OTTMUST00000127759.1";
chr1	HAVANA	exon	176616033	176616111	0	-	.	gene_id "ENSMUSG00000057335.12"; transcript_id "ENSMUST00000195433.6"; gene_type "protein_coding"; gene_name "Cep170"; transcript_type "nonsense_mediated_decay"; transcript_name "Cep170-214"; exon_number 3; exon_id "ENSMUSE00001374625.2"; level 2; protein_id "ENSMUSP00000142108.2"; transcript_support_level "5"; mgi_id "MGI:1918348"; tag "not_organism_supported"; havana_gene "OTTMUSG00000050317.1"; havana_transcript "OTTMUST00000127762.1";
chr1	HAVANA	CDS	176616033	176616111	0	-	0	gene_id "ENSMUSG00000057335.12"; transcript_id "ENSMUST00000195433.6"; gene_type "protein_coding"; gene_name "Cep170"; transcript_type "nonsense_mediated_decay"; transcript_name "Cep170-214"; exon_number 3; exon_id "ENSMUSE00001374625.2"; level 2; protein_id "ENSMUSP00000142108.2"; transcript_support_level "5"; mgi_id "MGI:1918348"; tag "not_organism_supported"; havana_gene "OTTMUSG00000050317.1"; havana_transcript "OTTMUST00000127762.1";
chr1	HAVANA	exon	176616033	176616111	0	-	.	gene_id "ENSMUSG00000057335.12"; transcript_id "ENSMUST00000192961.6"; gene_type "protein_coding"; gene_name "Cep170"; transcript_type "protein_coding"; transcript_name "Cep170-205"; exon_number 4; exon_id "ENSMUSE00001374625.2"; level 2; protein_id "ENSMUSP00000142271.2"; transcript_support_level "1"; mgi_id "MGI:1918348"; tag "non_canonical_U12"; tag "basic"; havana_gene "OTTMUSG00000050317.1"; havana_transcript "OTTMUST00000127768.1";
chr1	HAVANA	CDS	176616033	176616111	0	-	0	gene_id "ENSMUSG00000057335.12"; transcript_id "ENSMUST00000192961.6"; gene_type "protein_coding"; gene_name "Cep170"; transcript_type "protein_coding"; transcript_name "Cep170-205"; exon_number 4; exon_id "ENSMUSE00001374625.2"; level 2; protein_id "ENSMUSP00000142271.2"; transcript_support_level "1"; mgi_id "MGI:1918348"; tag "non_canonical_U12"; tag "basic"; havana_gene "OTTMUSG00000050317.1"; havana_transcript "OTTMUST00000127768.1";
chr1	HAVANA	exon	176616033	176616111	0	-	.	gene_id "ENSMUSG00000057335.12"; transcript_id "ENSMUST00000194263.3"; gene_type "protein_coding"; gene_name "Cep170"; transcript_type "protein_coding"; transcript_name "Cep170-209"; exon_number 4; exon_id "ENSMUSE00001374625.2"; level 2; protein_id "ENSMUSP00000141720.2"; transcript_support_level "2"; mgi_id "MGI:1918348"; tag "alternative_5_UTR"; tag "mRNA_end_NF"; tag "cds_end_NF"; havana_gene "OTTMUSG00000050317.1"; havana_transcript "OTTMUST00000127770.1";
chr1	HAVANA	CDS	176616033	176616111	0	-	0	gene_id "ENSMUSG00000057335.12"; transcript_id "ENSMUST00000194263.3"; gene_type "protein_coding"; gene_name "Cep170"; transcript_type "protein_coding"; transcript_name "Cep170-209"; exon_number 4; exon_id "ENSMUSE00001374625.2"; level 2; protein_id "ENSMUSP00000141720.2"; transcript_support_level "2"; mgi_id "MGI:1918348"; tag "alternative_5_UTR"; tag "mRNA_end_NF"; tag "cds_end_NF"; havana_gene "OTTMUSG00000050317.1"; havana_transcript "OTTMUST00000127770.1";
chr1	ENSEMBL_gcm37	exon	176616033	176616111	14.3230181860961	-	.	gene_id "ENSMUSG00000057335.12"; transcript_id "ENSMUSG00000057335.12_tx_11"; exon_id "chr1_176616033_176616111_-"; exonnum "5"; txlen "6183";
chr1	ENSEMBL_gcm37	exon	176616033	176616111	13.8172200077351	-	.	gene_id "ENSMUSG00000057335.12"; transcript_id "ENSMUSG00000057335.12_tx_12"; exon_id "chr1_176616033_176616111_-"; exonnum "5"; txlen "6627";
chr1	ENSEMBL_gcm37	exon	176616033	176616111	13.0947843305156	-	.	gene_id "ENSMUSG00000057335.12"; transcript_id "ENSMUSG00000057335.12_tx_13"; exon_id "chr1_176616033_176616111_-"; exonnum "5"; txlen "6333";
chr1	ENSEMBL_gcm37	exon	176616033	176616111	12.9496558391844	-	.	gene_id "ENSMUSG00000057335.12"; transcript_id "ENSMUSG00000057335.12_tx_14"; exon_id "chr1_176616033_176616111_-"; exonnum "5"; txlen "6477";
chr1	ENSEMBL_gcm37	exon	176616033	176616111	12.5688070183877	-	.	gene_id "ENSMUSG00000057335.12"; transcript_id "ENSMUSG00000057335.12_tx_15"; exon_id "chr1_176616033_176616111_-"; exonnum "5"; txlen "6657";
chr1	HAVANA	transcript	176616033	176634690	0	-	.	gene_id "ENSMUSG00000057335.12"; transcript_id "ENSMUST00000194263.3"; gene_type "protein_coding"; gene_name "Cep170"; transcript_type "protein_coding"; transcript_name "Cep170-209"; level 2; protein_id "ENSMUSP00000141720.2"; transcript_support_level "2"; mgi_id "MGI:1918348"; tag "alternative_5_UTR"; tag "mRNA_end_NF"; tag "cds_end_NF"; havana_gene "OTTMUSG00000050317.1"; havana_transcript "OTTMUST00000127770.1";
chr1	ENSEMBL	exon	176620102	176620191	0	-	.	gene_id "ENSMUSG00000057335.12"; transcript_id "ENSMUST00000057037.13"; gene_type "protein_coding"; gene_name "Cep170"; transcript_type "protein_coding"; transcript_name "Cep170-201"; exon_number 3; exon_id "ENSMUSE00000459770.2"; level 3; protein_id "ENSMUSP00000059562.7"; transcript_support_level "5"; mgi_id "MGI:1918348"; tag "basic"; tag "appris_alternative_2"; tag "CCDS"; ccdsid "CCDS48461.1"; havana_gene "OTTMUSG00000050317.1";
chr1	ENSEMBL	CDS	176620102	176620191	0	-	0	gene_id "ENSMUSG00000057335.12"; transcript_id "ENSMUST00000057037.13"; gene_type "protein_coding"; gene_name "Cep170"; transcript_type "protein_coding"; transcript_name "Cep170-201"; exon_number 3; exon_id "ENSMUSE00000459770.2"; level 3; protein_id "ENSMUSP00000059562.7"; transcript_support_level "5"; mgi_id "MGI:1918348"; tag "basic"; tag "appris_alternative_2"; tag "CCDS"; ccdsid "CCDS48461.1"; havana_gene "OTTMUSG00000050317.1";
chr1	HAVANA	exon	176620102	176620191	0	-	.	gene_id "ENSMUSG00000057335.12"; transcript_id "ENSMUST00000195717.6"; gene_type "protein_coding"; gene_name "Cep170"; transcript_type "protein_coding"; transcript_name "Cep170-215"; exon_number 3; exon_id "ENSMUSE00000459770.2"; level 2; protein_id "ENSMUSP00000141769.2"; transcript_support_level "5"; mgi_id "MGI:1918348"; tag "non_canonical_U12"; tag "basic"; tag "appris_alternative_2"; tag "CCDS"; ccdsid "CCDS48461.1"; havana_gene "OTTMUSG00000050317.1"; havana_transcript "OTTMUST00000127758.1";
chr1	HAVANA	CDS	176620102	176620191	0	-	0	gene_id "ENSMUSG00000057335.12"; transcript_id "ENSMUST00000195717.6"; gene_type "protein_coding"; gene_name "Cep170"; transcript_type "protein_coding"; transcript_name "Cep170-215"; exon_number 3; exon_id "ENSMUSE00000459770.2"; level 2; protein_id "ENSMUSP00000141769.2"; transcript_support_level "5"; mgi_id "MGI:1918348"; tag "non_canonical_U12"; tag "basic"; tag "appris_alternative_2"; tag "CCDS"; ccdsid "CCDS48461.1"; havana_gene "OTTMUSG00000050317.1"; havana_transcript "OTTMUST00000127758.1";
chr1	HAVANA	exon	176620102	176620191	0	-	.	gene_id "ENSMUSG00000057335.12"; transcript_id "ENSMUST00000194727.6"; gene_type "protein_coding"; gene_name "Cep170"; transcript_type "protein_coding"; transcript_name "Cep170-212"; exon_number 2; exon_id "ENSMUSE00000459770.2"; level 2; protein_id "ENSMUSP00000141793.2"; transcript_support_level "5"; mgi_id "MGI:1918348"; tag "basic"; tag "Ensembl_canonical"; tag "GENCODE_Primary"; tag "appris_principal_4"; havana_gene "OTTMUSG00000050317.1"; havana_transcript "OTTMUST00000127759.1";
chr1	HAVANA	CDS	176620102	176620191	0	-	0	gene_id "ENSMUSG00000057335.12"; transcript_id "ENSMUST00000194727.6"; gene_type "protein_coding"; gene_name "Cep170"; transcript_type "protein_coding"; transcript_name "Cep170-212"; exon_number 2; exon_id "ENSMUSE00000459770.2"; level 2; protein_id "ENSMUSP00000141793.2"; transcript_support_level "5"; mgi_id "MGI:1918348"; tag "basic"; tag "Ensembl_canonical"; tag "GENCODE_Primary"; tag "appris_principal_4"; havana_gene "OTTMUSG00000050317.1"; havana_transcript "OTTMUST00000127759.1";
chr1	HAVANA	exon	176620102	176620191	0	-	.	gene_id "ENSMUSG00000057335.12"; transcript_id "ENSMUST00000195433.6"; gene_type "protein_coding"; gene_name "Cep170"; transcript_type "nonsense_mediated_decay"; transcript_name "Cep170-214"; exon_number 2; exon_id "ENSMUSE00000459770.2"; level 2; protein_id "ENSMUSP00000142108.2"; transcript_support_level "5"; mgi_id "MGI:1918348"; tag "not_organism_supported"; havana_gene "OTTMUSG00000050317.1"; havana_transcript "OTTMUST00000127762.1";
chr1	HAVANA	CDS	176620102	176620191	0	-	0	gene_id "ENSMUSG00000057335.12"; transcript_id "ENSMUST00000195433.6"; gene_type "protein_coding"; gene_name "Cep170"; transcript_type "nonsense_mediated_decay"; transcript_name "Cep170-214"; exon_number 2; exon_id "ENSMUSE00000459770.2"; level 2; protein_id "ENSMUSP00000142108.2"; transcript_support_level "5"; mgi_id "MGI:1918348"; tag "not_organism_supported"; havana_gene "OTTMUSG00000050317.1"; havana_transcript "OTTMUST00000127762.1";
chr1	HAVANA	exon	176620102	176620191	0	-	.	gene_id "ENSMUSG00000057335.12"; transcript_id "ENSMUST00000192961.6"; gene_type "protein_coding"; gene_name "Cep170"; transcript_type "protein_coding"; transcript_name "Cep170-205"; exon_number 3; exon_id "ENSMUSE00000459770.2"; level 2; protein_id "ENSMUSP00000142271.2"; transcript_support_level "1"; mgi_id "MGI:1918348"; tag "non_canonical_U12"; tag "basic"; havana_gene "OTTMUSG00000050317.1"; havana_transcript "OTTMUST00000127768.1";
chr1	HAVANA	CDS	176620102	176620191	0	-	0	gene_id "ENSMUSG00000057335.12"; transcript_id "ENSMUST00000192961.6"; gene_type "protein_coding"; gene_name "Cep170"; transcript_type "protein_coding"; transcript_name "Cep170-205"; exon_number 3; exon_id "ENSMUSE00000459770.2"; level 2; protein_id "ENSMUSP00000142271.2"; transcript_support_level "1"; mgi_id "MGI:1918348"; tag "non_canonical_U12"; tag "basic"; havana_gene "OTTMUSG00000050317.1"; havana_transcript "OTTMUST00000127768.1";
chr1	HAVANA	exon	176620102	176620191	0	-	.	gene_id "ENSMUSG00000057335.12"; transcript_id "ENSMUST00000192643.2"; gene_type "protein_coding"; gene_name "Cep170"; transcript_type "retained_intron"; transcript_name "Cep170-202"; exon_number 3; exon_id "ENSMUSE00001337443.2"; level 2; transcript_support_level "2"; mgi_id "MGI:1918348"; havana_gene "OTTMUSG00000050317.1"; havana_transcript "OTTMUST00000127769.1";
chr1	HAVANA	exon	176620102	176620191	0	-	.	gene_id "ENSMUSG00000057335.12"; transcript_id "ENSMUST00000194263.3"; gene_type "protein_coding"; gene_name "Cep170"; transcript_type "protein_coding"; transcript_name "Cep170-209"; exon_number 3; exon_id "ENSMUSE00000459770.2"; level 2; protein_id "ENSMUSP00000141720.2"; transcript_support_level "2"; mgi_id "MGI:1918348"; tag "alternative_5_UTR"; tag "mRNA_end_NF"; tag "cds_end_NF"; havana_gene "OTTMUSG00000050317.1"; havana_transcript "OTTMUST00000127770.1";
chr1	HAVANA	CDS	176620102	176620191	0	-	0	gene_id "ENSMUSG00000057335.12"; transcript_id "ENSMUST00000194263.3"; gene_type "protein_coding"; gene_name "Cep170"; transcript_type "protein_coding"; transcript_name "Cep170-209"; exon_number 3; exon_id "ENSMUSE00000459770.2"; level 2; protein_id "ENSMUSP00000141720.2"; transcript_support_level "2"; mgi_id "MGI:1918348"; tag "alternative_5_UTR"; tag "mRNA_end_NF"; tag "cds_end_NF"; havana_gene "OTTMUSG00000050317.1"; havana_transcript "OTTMUST00000127770.1";
chr1	ENSEMBL_gcm37	exon	176620102	176620191	14.3230181860961	-	.	gene_id "ENSMUSG00000057335.12"; transcript_id "ENSMUSG00000057335.12_tx_11"; exon_id "chr1_176620102_176620191_-"; exonnum "4"; txlen "6183";
chr1	ENSEMBL_gcm37	exon	176620102	176620191	13.8172200077351	-	.	gene_id "ENSMUSG00000057335.12"; transcript_id "ENSMUSG00000057335.12_tx_12"; exon_id "chr1_176620102_176620191_-"; exonnum "4"; txlen "6627";
chr1	ENSEMBL_gcm37	exon	176620102	176620191	13.0947843305156	-	.	gene_id "ENSMUSG00000057335.12"; transcript_id "ENSMUSG00000057335.12_tx_13"; exon_id "chr1_176620102_176620191_-"; exonnum "4"; txlen "6333";
chr1	ENSEMBL_gcm37	exon	176620102	176620191	12.9496558391844	-	.	gene_id "ENSMUSG00000057335.12"; transcript_id "ENSMUSG00000057335.12_tx_14"; exon_id "chr1_176620102_176620191_-"; exonnum "4"; txlen "6477";
chr1	ENSEMBL_gcm37	exon	176620102	176620191	12.5688070183877	-	.	gene_id "ENSMUSG00000057335.12"; transcript_id "ENSMUSG00000057335.12_tx_15"; exon_id "chr1_176620102_176620191_-"; exonnum "4"; txlen "6657";
chr1	ENSEMBL	CDS	176621071	176621175	0	-	0	gene_id "ENSMUSG00000057335.12"; transcript_id "ENSMUST00000057037.13"; gene_type "protein_coding"; gene_name "Cep170"; transcript_type "protein_coding"; transcript_name "Cep170-201"; exon_number 2; exon_id "ENSMUSE00000459778.3"; level 3; protein_id "ENSMUSP00000059562.7"; transcript_support_level "5"; mgi_id "MGI:1918348"; tag "basic"; tag "appris_alternative_2"; tag "CCDS"; ccdsid "CCDS48461.1"; havana_gene "OTTMUSG00000050317.1";
chr1	HAVANA	CDS	176621071	176621175	0	-	0	gene_id "ENSMUSG00000057335.12"; transcript_id "ENSMUST00000195717.6"; gene_type "protein_coding"; gene_name "Cep170"; transcript_type "protein_coding"; transcript_name "Cep170-215"; exon_number 2; exon_id "ENSMUSE00000459778.3"; level 2; protein_id "ENSMUSP00000141769.2"; transcript_support_level "5"; mgi_id "MGI:1918348"; tag "non_canonical_U12"; tag "basic"; tag "appris_alternative_2"; tag "CCDS"; ccdsid "CCDS48461.1"; havana_gene "OTTMUSG00000050317.1"; havana_transcript "OTTMUST00000127758.1";
chr1	HAVANA	exon	176621071	176621175	0	-	.	gene_id "ENSMUSG00000057335.12"; transcript_id "ENSMUST00000194727.6"; gene_type "protein_coding"; gene_name "Cep170"; transcript_type "protein_coding"; transcript_name "Cep170-212"; exon_number 1; exon_id "ENSMUSE00001345955.2"; level 2; protein_id "ENSMUSP00000141793.2"; transcript_support_level "5"; mgi_id "MGI:1918348"; tag "basic"; tag "Ensembl_canonical"; tag "GENCODE_Primary"; tag "appris_principal_4"; havana_gene "OTTMUSG00000050317.1"; havana_transcript "OTTMUST00000127759.1";
chr1	HAVANA	CDS	176621071	176621175	0	-	0	gene_id "ENSMUSG00000057335.12"; transcript_id "ENSMUST00000194727.6"; gene_type "protein_coding"; gene_name "Cep170"; transcript_type "protein_coding"; transcript_name "Cep170-212"; exon_number 1; exon_id "ENSMUSE00001345955.2"; level 2; protein_id "ENSMUSP00000141793.2"; transcript_support_level "5"; mgi_id "MGI:1918348"; tag "basic"; tag "Ensembl_canonical"; tag "GENCODE_Primary"; tag "appris_principal_4"; havana_gene "OTTMUSG00000050317.1"; havana_transcript "OTTMUST00000127759.1";
chr1	HAVANA	CDS	176621071	176621175	0	-	0	gene_id "ENSMUSG00000057335.12"; transcript_id "ENSMUST00000195433.6"; gene_type "protein_coding"; gene_name "Cep170"; transcript_type "nonsense_mediated_decay"; transcript_name "Cep170-214"; exon_number 1; exon_id "ENSMUSE00001343639.2"; level 2; protein_id "ENSMUSP00000142108.2"; transcript_support_level "5"; mgi_id "MGI:1918348"; tag "not_organism_supported"; havana_gene "OTTMUSG00000050317.1"; havana_transcript "OTTMUST00000127762.1";
chr1	HAVANA	CDS	176621071	176621175	0	-	0	gene_id "ENSMUSG00000057335.12"; transcript_id "ENSMUST00000192961.6"; gene_type "protein_coding"; gene_name "Cep170"; transcript_type "protein_coding"; transcript_name "Cep170-205"; exon_number 2; exon_id "ENSMUSE00000459778.3"; level 2; protein_id "ENSMUSP00000142271.2"; transcript_support_level "1"; mgi_id "MGI:1918348"; tag "non_canonical_U12"; tag "basic"; havana_gene "OTTMUSG00000050317.1"; havana_transcript "OTTMUST00000127768.1";
chr1	HAVANA	CDS	176621071	176621175	0	-	0	gene_id "ENSMUSG00000057335.12"; transcript_id "ENSMUST00000194263.3"; gene_type "protein_coding"; gene_name "Cep170"; transcript_type "protein_coding"; transcript_name "Cep170-209"; exon_number 2; exon_id "ENSMUSE00000459778.3"; level 2; protein_id "ENSMUSP00000141720.2"; transcript_support_level "2"; mgi_id "MGI:1918348"; tag "alternative_5_UTR"; tag "mRNA_end_NF"; tag "cds_end_NF"; havana_gene "OTTMUSG00000050317.1"; havana_transcript "OTTMUST00000127770.1";
chr1	HAVANA	exon	176621071	176621185	0	-	.	gene_id "ENSMUSG00000057335.12"; transcript_id "ENSMUST00000195433.6"; gene_type "protein_coding"; gene_name "Cep170"; transcript_type "nonsense_mediated_decay"; transcript_name "Cep170-214"; exon_number 1; exon_id "ENSMUSE00001343639.2"; level 2; protein_id "ENSMUSP00000142108.2"; transcript_support_level "5"; mgi_id "MGI:1918348"; tag "not_organism_supported"; havana_gene "OTTMUSG00000050317.1"; havana_transcript "OTTMUST00000127762.1";
chr1	ENSEMBL	exon	176621071	176621215	0	-	.	gene_id "ENSMUSG00000057335.12"; transcript_id "ENSMUST00000057037.13"; gene_type "protein_coding"; gene_name "Cep170"; transcript_type "protein_coding"; transcript_name "Cep170-201"; exon_number 2; exon_id "ENSMUSE00000459778.3"; level 3; protein_id "ENSMUSP00000059562.7"; transcript_support_level "5"; mgi_id "MGI:1918348"; tag "basic"; tag "appris_alternative_2"; tag "CCDS"; ccdsid "CCDS48461.1"; havana_gene "OTTMUSG00000050317.1";
chr1	HAVANA	exon	176621071	176621215	0	-	.	gene_id "ENSMUSG00000057335.12"; transcript_id "ENSMUST00000195717.6"; gene_type "protein_coding"; gene_name "Cep170"; transcript_type "protein_coding"; transcript_name "Cep170-215"; exon_number 2; exon_id "ENSMUSE00000459778.3"; level 2; protein_id "ENSMUSP00000141769.2"; transcript_support_level "5"; mgi_id "MGI:1918348"; tag "non_canonical_U12"; tag "basic"; tag "appris_alternative_2"; tag "CCDS"; ccdsid "CCDS48461.1"; havana_gene "OTTMUSG00000050317.1"; havana_transcript "OTTMUST00000127758.1";
chr1	HAVANA	exon	176621071	176621215	0	-	.	gene_id "ENSMUSG00000057335.12"; transcript_id "ENSMUST00000192961.6"; gene_type "protein_coding"; gene_name "Cep170"; transcript_type "protein_coding"; transcript_name "Cep170-205"; exon_number 2; exon_id "ENSMUSE00000459778.3"; level 2; protein_id "ENSMUSP00000142271.2"; transcript_support_level "1"; mgi_id "MGI:1918348"; tag "non_canonical_U12"; tag "basic"; havana_gene "OTTMUSG00000050317.1"; havana_transcript "OTTMUST00000127768.1";
chr1	HAVANA	exon	176621071	176621215	0	-	.	gene_id "ENSMUSG00000057335.12"; transcript_id "ENSMUST00000192643.2"; gene_type "protein_coding"; gene_name "Cep170"; transcript_type "retained_intron"; transcript_name "Cep170-202"; exon_number 2; exon_id "ENSMUSE00001339448.2"; level 2; transcript_support_level "2"; mgi_id "MGI:1918348"; havana_gene "OTTMUSG00000050317.1"; havana_transcript "OTTMUST00000127769.1";
chr1	HAVANA	exon	176621071	176621215	0	-	.	gene_id "ENSMUSG00000057335.12"; transcript_id "ENSMUST00000194263.3"; gene_type "protein_coding"; gene_name "Cep170"; transcript_type "protein_coding"; transcript_name "Cep170-209"; exon_number 2; exon_id "ENSMUSE00000459778.3"; level 2; protein_id "ENSMUSP00000141720.2"; transcript_support_level "2"; mgi_id "MGI:1918348"; tag "alternative_5_UTR"; tag "mRNA_end_NF"; tag "cds_end_NF"; havana_gene "OTTMUSG00000050317.1"; havana_transcript "OTTMUST00000127770.1";
chr1	ENSEMBL_gcm37	exon	176621071	176621215	14.3230181860961	-	.	gene_id "ENSMUSG00000057335.12"; transcript_id "ENSMUSG00000057335.12_tx_11"; exon_id "chr1_176621071_176621215_-"; exonnum "3"; txlen "6183";
chr1	ENSEMBL_gcm37	exon	176621071	176621215	13.8172200077351	-	.	gene_id "ENSMUSG00000057335.12"; transcript_id "ENSMUSG00000057335.12_tx_12"; exon_id "chr1_176621071_176621215_-"; exonnum "3"; txlen "6627";
chr1	ENSEMBL_gcm37	exon	176621071	176621215	13.0947843305156	-	.	gene_id "ENSMUSG00000057335.12"; transcript_id "ENSMUSG00000057335.12_tx_13"; exon_id "chr1_176621071_176621215_-"; exonnum "3"; txlen "6333";
chr1	ENSEMBL_gcm37	exon	176621071	176621215	12.9496558391844	-	.	gene_id "ENSMUSG00000057335.12"; transcript_id "ENSMUSG00000057335.12_tx_14"; exon_id "chr1_176621071_176621215_-"; exonnum "3"; txlen "6477";
chr1	ENSEMBL_gcm37	exon	176621071	176621215	12.5688070183877	-	.	gene_id "ENSMUSG00000057335.12"; transcript_id "ENSMUSG00000057335.12_tx_15"; exon_id "chr1_176621071_176621215_-"; exonnum "3"; txlen "6657";
chr1	ENSEMBL	start_codon	176621173	176621175	0	-	0	gene_id "ENSMUSG00000057335.12"; transcript_id "ENSMUST00000057037.13"; gene_type "protein_coding"; gene_name "Cep170"; transcript_type "protein_coding"; transcript_name "Cep170-201"; exon_number 2; exon_id "ENSMUSE00000459778.3"; level 3; protein_id "ENSMUSP00000059562.7"; transcript_support_level "5"; mgi_id "MGI:1918348"; tag "basic"; tag "appris_alternative_2"; tag "CCDS"; ccdsid "CCDS48461.1"; havana_gene "OTTMUSG00000050317.1";
chr1	HAVANA	start_codon	176621173	176621175	0	-	0	gene_id "ENSMUSG00000057335.12"; transcript_id "ENSMUST00000195717.6"; gene_type "protein_coding"; gene_name "Cep170"; transcript_type "protein_coding"; transcript_name "Cep170-215"; exon_number 2; exon_id "ENSMUSE00000459778.3"; level 2; protein_id "ENSMUSP00000141769.2"; transcript_support_level "5"; mgi_id "MGI:1918348"; tag "non_canonical_U12"; tag "basic"; tag "appris_alternative_2"; tag "CCDS"; ccdsid "CCDS48461.1"; havana_gene "OTTMUSG00000050317.1"; havana_transcript "OTTMUST00000127758.1";
chr1	HAVANA	start_codon	176621173	176621175	0	-	0	gene_id "ENSMUSG00000057335.12"; transcript_id "ENSMUST00000194727.6"; gene_type "protein_coding"; gene_name "Cep170"; transcript_type "protein_coding"; transcript_name "Cep170-212"; exon_number 1; exon_id "ENSMUSE00001345955.2"; level 2; protein_id "ENSMUSP00000141793.2"; transcript_support_level "5"; mgi_id "MGI:1918348"; tag "basic"; tag "Ensembl_canonical"; tag "GENCODE_Primary"; tag "appris_principal_4"; havana_gene "OTTMUSG00000050317.1"; havana_transcript "OTTMUST00000127759.1";
chr1	HAVANA	start_codon	176621173	176621175	0	-	0	gene_id "ENSMUSG00000057335.12"; transcript_id "ENSMUST00000195433.6"; gene_type "protein_coding"; gene_name "Cep170"; transcript_type "nonsense_mediated_decay"; transcript_name "Cep170-214"; exon_number 1; exon_id "ENSMUSE00001343639.2"; level 2; protein_id "ENSMUSP00000142108.2"; transcript_support_level "5"; mgi_id "MGI:1918348"; tag "not_organism_supported"; havana_gene "OTTMUSG00000050317.1"; havana_transcript "OTTMUST00000127762.1";
chr1	HAVANA	start_codon	176621173	176621175	0	-	0	gene_id "ENSMUSG00000057335.12"; transcript_id "ENSMUST00000192961.6"; gene_type "protein_coding"; gene_name "Cep170"; transcript_type "protein_coding"; transcript_name "Cep170-205"; exon_number 2; exon_id "ENSMUSE00000459778.3"; level 2; protein_id "ENSMUSP00000142271.2"; transcript_support_level "1"; mgi_id "MGI:1918348"; tag "non_canonical_U12"; tag "basic"; havana_gene "OTTMUSG00000050317.1"; havana_transcript "OTTMUST00000127768.1";
chr1	HAVANA	start_codon	176621173	176621175	0	-	0	gene_id "ENSMUSG00000057335.12"; transcript_id "ENSMUST00000194263.3"; gene_type "protein_coding"; gene_name "Cep170"; transcript_type "protein_coding"; transcript_name "Cep170-209"; exon_number 2; exon_id "ENSMUSE00000459778.3"; level 2; protein_id "ENSMUSP00000141720.2"; transcript_support_level "2"; mgi_id "MGI:1918348"; tag "alternative_5_UTR"; tag "mRNA_end_NF"; tag "cds_end_NF"; havana_gene "OTTMUSG00000050317.1"; havana_transcript "OTTMUST00000127770.1";
chr1	HAVANA	UTR	176621176	176621185	0	-	.	gene_id "ENSMUSG00000057335.12"; transcript_id "ENSMUST00000195433.6"; gene_type "protein_coding"; gene_name "Cep170"; transcript_type "nonsense_mediated_decay"; transcript_name "Cep170-214"; exon_number 1; exon_id "ENSMUSE00001343639.2"; level 2; protein_id "ENSMUSP00000142108.2"; transcript_support_level "5"; mgi_id "MGI:1918348"; tag "not_organism_supported"; havana_gene "OTTMUSG00000050317.1"; havana_transcript "OTTMUST00000127762.1";
chr1	ENSEMBL	UTR	176621176	176621215	0	-	.	gene_id "ENSMUSG00000057335.12"; transcript_id "ENSMUST00000057037.13"; gene_type "protein_coding"; gene_name "Cep170"; transcript_type "protein_coding"; transcript_name "Cep170-201"; exon_number 2; exon_id "ENSMUSE00000459778.3"; level 3; protein_id "ENSMUSP00000059562.7"; transcript_support_level "5"; mgi_id "MGI:1918348"; tag "basic"; tag "appris_alternative_2"; tag "CCDS"; ccdsid "CCDS48461.1"; havana_gene "OTTMUSG00000050317.1";
chr1	HAVANA	UTR	176621176	176621215	0	-	.	gene_id "ENSMUSG00000057335.12"; transcript_id "ENSMUST00000195717.6"; gene_type "protein_coding"; gene_name "Cep170"; transcript_type "protein_coding"; transcript_name "Cep170-215"; exon_number 2; exon_id "ENSMUSE00000459778.3"; level 2; protein_id "ENSMUSP00000141769.2"; transcript_support_level "5"; mgi_id "MGI:1918348"; tag "non_canonical_U12"; tag "basic"; tag "appris_alternative_2"; tag "CCDS"; ccdsid "CCDS48461.1"; havana_gene "OTTMUSG00000050317.1"; havana_transcript "OTTMUST00000127758.1";
chr1	HAVANA	UTR	176621176	176621215	0	-	.	gene_id "ENSMUSG00000057335.12"; transcript_id "ENSMUST00000192961.6"; gene_type "protein_coding"; gene_name "Cep170"; transcript_type "protein_coding"; transcript_name "Cep170-205"; exon_number 2; exon_id "ENSMUSE00000459778.3"; level 2; protein_id "ENSMUSP00000142271.2"; transcript_support_level "1"; mgi_id "MGI:1918348"; tag "non_canonical_U12"; tag "basic"; havana_gene "OTTMUSG00000050317.1"; havana_transcript "OTTMUST00000127768.1";
chr1	HAVANA	UTR	176621176	176621215	0	-	.	gene_id "ENSMUSG00000057335.12"; transcript_id "ENSMUST00000194263.3"; gene_type "protein_coding"; gene_name "Cep170"; transcript_type "protein_coding"; transcript_name "Cep170-209"; exon_number 2; exon_id "ENSMUSE00000459778.3"; level 2; protein_id "ENSMUSP00000141720.2"; transcript_support_level "2"; mgi_id "MGI:1918348"; tag "alternative_5_UTR"; tag "mRNA_end_NF"; tag "cds_end_NF"; havana_gene "OTTMUSG00000050317.1"; havana_transcript "OTTMUST00000127770.1";
chr1	ENSEMBL	exon	176634565	176634690	0	-	.	gene_id "ENSMUSG00000057335.12"; transcript_id "ENSMUST00000057037.13"; gene_type "protein_coding"; gene_name "Cep170"; transcript_type "protein_coding"; transcript_name "Cep170-201"; exon_number 1; exon_id "ENSMUSE00000910457.2"; level 3; protein_id "ENSMUSP00000059562.7"; transcript_support_level "5"; mgi_id "MGI:1918348"; tag "basic"; tag "appris_alternative_2"; tag "CCDS"; ccdsid "CCDS48461.1"; havana_gene "OTTMUSG00000050317.1";
chr1	ENSEMBL	UTR	176634565	176634690	0	-	.	gene_id "ENSMUSG00000057335.12"; transcript_id "ENSMUST00000057037.13"; gene_type "protein_coding"; gene_name "Cep170"; transcript_type "protein_coding"; transcript_name "Cep170-201"; exon_number 1; exon_id "ENSMUSE00000910457.2"; level 3; protein_id "ENSMUSP00000059562.7"; transcript_support_level "5"; mgi_id "MGI:1918348"; tag "basic"; tag "appris_alternative_2"; tag "CCDS"; ccdsid "CCDS48461.1"; havana_gene "OTTMUSG00000050317.1";
chr1	HAVANA	exon	176634565	176634690	0	-	.	gene_id "ENSMUSG00000057335.12"; transcript_id "ENSMUST00000194263.3"; gene_type "protein_coding"; gene_name "Cep170"; transcript_type "protein_coding"; transcript_name "Cep170-209"; exon_number 1; exon_id "ENSMUSE00000910457.2"; level 2; protein_id "ENSMUSP00000141720.2"; transcript_support_level "2"; mgi_id "MGI:1918348"; tag "alternative_5_UTR"; tag "mRNA_end_NF"; tag "cds_end_NF"; havana_gene "OTTMUSG00000050317.1"; havana_transcript "OTTMUST00000127770.1";
chr1	HAVANA	UTR	176634565	176634690	0	-	.	gene_id "ENSMUSG00000057335.12"; transcript_id "ENSMUST00000194263.3"; gene_type "protein_coding"; gene_name "Cep170"; transcript_type "protein_coding"; transcript_name "Cep170-209"; exon_number 1; exon_id "ENSMUSE00000910457.2"; level 2; protein_id "ENSMUSP00000141720.2"; transcript_support_level "2"; mgi_id "MGI:1918348"; tag "alternative_5_UTR"; tag "mRNA_end_NF"; tag "cds_end_NF"; havana_gene "OTTMUSG00000050317.1"; havana_transcript "OTTMUST00000127770.1";
chr1	HAVANA	exon	176634565	176634696	0	-	.	gene_id "ENSMUSG00000057335.12"; transcript_id "ENSMUST00000192643.2"; gene_type "protein_coding"; gene_name "Cep170"; transcript_type "retained_intron"; transcript_name "Cep170-202"; exon_number 1; exon_id "ENSMUSE00001343042.2"; level 2; transcript_support_level "2"; mgi_id "MGI:1918348"; havana_gene "OTTMUSG00000050317.1"; havana_transcript "OTTMUST00000127769.1";
chr1	sragcm37_mid	exon	176634565	176634701	14.3230181860961	-	.	gene_id "ENSMUSG00000057335.12"; transcript_id "ENSMUSG00000057335.12_tx_11"; exon_id "chr1_176634565_176634701_-"; exonnum "2"; txlen "6183";
chr1	sragcm37_mid	exon	176634565	176634701	13.8172200077351	-	.	gene_id "ENSMUSG00000057335.12"; transcript_id "ENSMUSG00000057335.12_tx_12"; exon_id "chr1_176634565_176634701_-"; exonnum "2"; txlen "6627";
chr1	sragcm37_mid	exon	176634565	176634701	13.0947843305156	-	.	gene_id "ENSMUSG00000057335.12"; transcript_id "ENSMUSG00000057335.12_tx_13"; exon_id "chr1_176634565_176634701_-"; exonnum "2"; txlen "6333";
chr1	sragcm37_mid	exon	176634565	176634701	12.9496558391844	-	.	gene_id "ENSMUSG00000057335.12"; transcript_id "ENSMUSG00000057335.12_tx_14"; exon_id "chr1_176634565_176634701_-"; exonnum "2"; txlen "6477";
chr1	sragcm37_mid	exon	176634565	176634701	12.5688070183877	-	.	gene_id "ENSMUSG00000057335.12"; transcript_id "ENSMUSG00000057335.12_tx_15"; exon_id "chr1_176634565_176634701_-"; exonnum "2"; txlen "6657";
chr1	HAVANA	exon	176641462	176641633	0	-	.	gene_id "ENSMUSG00000057335.12"; transcript_id "ENSMUST00000195717.6"; gene_type "protein_coding"; gene_name "Cep170"; transcript_type "protein_coding"; transcript_name "Cep170-215"; exon_number 1; exon_id "ENSMUSE00001343793.2"; level 2; protein_id "ENSMUSP00000141769.2"; transcript_support_level "5"; mgi_id "MGI:1918348"; tag "non_canonical_U12"; tag "basic"; tag "appris_alternative_2"; tag "CCDS"; ccdsid "CCDS48461.1"; havana_gene "OTTMUSG00000050317.1"; havana_transcript "OTTMUST00000127758.1";
chr1	HAVANA	UTR	176641462	176641633	0	-	.	gene_id "ENSMUSG00000057335.12"; transcript_id "ENSMUST00000195717.6"; gene_type "protein_coding"; gene_name "Cep170"; transcript_type "protein_coding"; transcript_name "Cep170-215"; exon_number 1; exon_id "ENSMUSE00001343793.2"; level 2; protein_id "ENSMUSP00000141769.2"; transcript_support_level "5"; mgi_id "MGI:1918348"; tag "non_canonical_U12"; tag "basic"; tag "appris_alternative_2"; tag "CCDS"; ccdsid "CCDS48461.1"; havana_gene "OTTMUSG00000050317.1"; havana_transcript "OTTMUST00000127758.1";
chr1	HAVANA	exon	176641462	176641633	0	-	.	gene_id "ENSMUSG00000057335.12"; transcript_id "ENSMUST00000192961.6"; gene_type "protein_coding"; gene_name "Cep170"; transcript_type "protein_coding"; transcript_name "Cep170-205"; exon_number 1; exon_id "ENSMUSE00001343793.2"; level 2; protein_id "ENSMUSP00000142271.2"; transcript_support_level "1"; mgi_id "MGI:1918348"; tag "non_canonical_U12"; tag "basic"; havana_gene "OTTMUSG00000050317.1"; havana_transcript "OTTMUST00000127768.1";
chr1	HAVANA	UTR	176641462	176641633	0	-	.	gene_id "ENSMUSG00000057335.12"; transcript_id "ENSMUST00000192961.6"; gene_type "protein_coding"; gene_name "Cep170"; transcript_type "protein_coding"; transcript_name "Cep170-205"; exon_number 1; exon_id "ENSMUSE00001343793.2"; level 2; protein_id "ENSMUSP00000142271.2"; transcript_support_level "1"; mgi_id "MGI:1918348"; tag "non_canonical_U12"; tag "basic"; havana_gene "OTTMUSG00000050317.1"; havana_transcript "OTTMUST00000127768.1";
chr1	ENSEMBL_gcm37	exon	176641462	176641633	14.3230181860961	-	.	gene_id "ENSMUSG00000057335.12"; transcript_id "ENSMUSG00000057335.12_tx_11"; exon_id "chr1_176641462_176641633_-"; exonnum "1"; txlen "6183";
chr1	ENSEMBL_gcm37	exon	176641462	176641633	13.8172200077351	-	.	gene_id "ENSMUSG00000057335.12"; transcript_id "ENSMUSG00000057335.12_tx_12"; exon_id "chr1_176641462_176641633_-"; exonnum "1"; txlen "6627";
chr1	ENSEMBL_gcm37	exon	176641462	176641633	13.0947843305156	-	.	gene_id "ENSMUSG00000057335.12"; transcript_id "ENSMUSG00000057335.12_tx_13"; exon_id "chr1_176641462_176641633_-"; exonnum "1"; txlen "6333";
chr1	ENSEMBL_gcm37	exon	176641462	176641633	12.9496558391844	-	.	gene_id "ENSMUSG00000057335.12"; transcript_id "ENSMUSG00000057335.12_tx_14"; exon_id "chr1_176641462_176641633_-"; exonnum "1"; txlen "6477";
chr1	ENSEMBL_gcm37	exon	176641462	176641633	12.5688070183877	-	.	gene_id "ENSMUSG00000057335.12"; transcript_id "ENSMUSG00000057335.12_tx_15"; exon_id "chr1_176641462_176641633_-"; exonnum "1"; txlen "6657";
chr1	HAVANA	gene	176662183	176663734	0	-	.	gene_id "ENSMUSG00000121135.2"; gene_type "lncRNA"; gene_name "Hmga2-ps1"; level 2; mgi_id "MGI:106023";
chr1	HAVANA	transcript	176662183	176663734	0	-	.	gene_id "ENSMUSG00000121135.2"; transcript_id "ENSMUST00000247245.1"; gene_type "lncRNA"; gene_name "Hmga2-ps1"; transcript_type "lncRNA"; transcript_name "Hmga2-ps1-201"; level 2; mgi_id "MGI:106023"; tag "basic"; tag "Ensembl_canonical"; tag "GENCODE_Primary"; tag "TAGENE";
chr1	HAVANA	exon	176662183	176663734	0	-	.	gene_id "ENSMUSG00000121135.2"; transcript_id "ENSMUST00000247245.1"; gene_type "lncRNA"; gene_name "Hmga2-ps1"; transcript_type "lncRNA"; transcript_name "Hmga2-ps1-201"; exon_number 1; exon_id "ENSMUSE00001491596.1"; level 2; mgi_id "MGI:106023"; tag "basic"; tag "Ensembl_canonical"; tag "GENCODE_Primary"; tag "TAGENE";
chr1	HAVANA	exon	176662189	176662457	0	-	.	gene_id "ENSMUSG00000121135.2"; transcript_id "ENSMUST00000265872.1"; gene_type "lncRNA"; gene_name "Hmga2-ps1"; transcript_type "lncRNA"; transcript_name "Hmga2-ps1-202"; exon_number 2; exon_id "ENSMUSE00001527824.1"; level 2; mgi_id "MGI:106023"; tag "basic"; tag "TAGENE";
chr1	HAVANA	transcript	176662189	176663698	0	-	.	gene_id "ENSMUSG00000121135.2"; transcript_id "ENSMUST00000265872.1"; gene_type "lncRNA"; gene_name "Hmga2-ps1"; transcript_type "lncRNA"; transcript_name "Hmga2-ps1-202"; level 2; mgi_id "MGI:106023"; tag "basic"; tag "TAGENE";
chr1	HAVANA	exon	176663540	176663698	0	-	.	gene_id "ENSMUSG00000121135.2"; transcript_id "ENSMUST00000265872.1"; gene_type "lncRNA"; gene_name "Hmga2-ps1"; transcript_type "lncRNA"; transcript_name "Hmga2-ps1-202"; exon_number 1; exon_id "ENSMUSE00001527825.1"; level 2; mgi_id "MGI:106023"; tag "basic"; tag "TAGENE";
chr1	HAVANA	gene	176681966	176682125	0	-	.	gene_id "ENSMUSG00000103584.2"; gene_type "unprocessed_pseudogene"; gene_name "Gm38053"; level 2; mgi_id "MGI:5611281"; havana_gene "OTTMUSG00000050323.1";
chr1	HAVANA	transcript	176681966	176682125	0	-	.	gene_id "ENSMUSG00000103584.2"; transcript_id "ENSMUST00000193938.2"; gene_type "unprocessed_pseudogene"; gene_name "Gm38053"; transcript_type "unprocessed_pseudogene"; transcript_name "Gm38053-201"; level 2; transcript_support_level "NA"; mgi_id "MGI:5611281"; ont "PGO:0000005"; tag "basic"; tag "Ensembl_canonical"; tag "GENCODE_Primary"; havana_gene "OTTMUSG00000050323.1"; havana_transcript "OTTMUST00000127776.1";
chr1	HAVANA	exon	176681966	176682125	0	-	.	gene_id "ENSMUSG00000103584.2"; transcript_id "ENSMUST00000193938.2"; gene_type "unprocessed_pseudogene"; gene_name "Gm38053"; transcript_type "unprocessed_pseudogene"; transcript_name "Gm38053-201"; exon_number 1; exon_id "ENSMUSE00001341937.2"; level 2; transcript_support_level "NA"; mgi_id "MGI:5611281"; ont "PGO:0000005"; tag "basic"; tag "Ensembl_canonical"; tag "GENCODE_Primary"; havana_gene "OTTMUSG00000050323.1"; havana_transcript "OTTMUST00000127776.1";
chr1	sragcm37_es	exon	176697772	176698267	0.00456020964428698	-	.	gene_id "ENSMUSG00000103584.2"; transcript_id "ENSMUSG00000103584.2_tx_3"; exon_id "chr1_176697772_176698267_-"; exonnum "2"; txlen "580";
chr1	sragcm37_ss	exon	176699715	176699798	0.00456020964428698	-	.	gene_id "ENSMUSG00000103584.2"; transcript_id "ENSMUSG00000103584.2_tx_3"; exon_id "chr1_176699715_176699798_-"; exonnum "1"; txlen "580";
chr1	sragcm37_es	exon	176736344	176737700	0.258891684221006	-	.	gene_id "ENSMUSG00000087082.3"; transcript_id "ENSMUSG00000087082.3_tx_2"; exon_id "chr1_176736344_176737700_-"; exonnum "4"; txlen "1676";
chr1	sragcm37_es	exon	176736344	176737700	0.0980492974620654	-	.	gene_id "ENSMUSG00000087082.3"; transcript_id "ENSMUSG00000087082.3_tx_5"; exon_id "chr1_176736344_176737700_-"; exonnum "4"; txlen "1744";
chr1	sragcm37_es	exon	176736344	176737700	0.0241502041033418	-	.	gene_id "ENSMUSG00000087082.3"; transcript_id "ENSMUSG00000087082.3_tx_8"; exon_id "chr1_176736344_176737700_-"; exonnum "4"; txlen "1661";
chr1	sragcm37_es	exon	176736344	176737700	0.006722140143404	-	.	gene_id "ENSMUSG00000087082.3"; transcript_id "ENSMUSG00000087082.3_tx_9"; exon_id "chr1_176736344_176737700_-"; exonnum "5"; txlen "1980";
chr1	sragcm37_mid	exon	176738818	176738985	0.258891684221006	-	.	gene_id "ENSMUSG00000087082.3"; transcript_id "ENSMUSG00000087082.3_tx_2"; exon_id "chr1_176738818_176738985_-"; exonnum "3"; txlen "1676";
chr1	sragcm37_mid	exon	176738818	176738985	0.0980492974620654	-	.	gene_id "ENSMUSG00000087082.3"; transcript_id "ENSMUSG00000087082.3_tx_5"; exon_id "chr1_176738818_176738985_-"; exonnum "3"; txlen "1744";
chr1	sragcm37_mid	exon	176738818	176738985	0.0241502041033418	-	.	gene_id "ENSMUSG00000087082.3"; transcript_id "ENSMUSG00000087082.3_tx_8"; exon_id "chr1_176738818_176738985_-"; exonnum "3"; txlen "1661";
chr1	sragcm37_mid	exon	176738818	176738985	0.006722140143404	-	.	gene_id "ENSMUSG00000087082.3"; transcript_id "ENSMUSG00000087082.3_tx_9"; exon_id "chr1_176738818_176738985_-"; exonnum "4"; txlen "1980";
chr1	HAVANA	exon	176755429	176756775	0	-	.	gene_id "ENSMUSG00000087082.3"; transcript_id "ENSMUST00000265744.1"; gene_type "lncRNA"; gene_name "Gm15423"; transcript_type "lncRNA"; transcript_name "Gm15423-202"; exon_number 2; exon_id "ENSMUSE00001527529.1"; level 2; mgi_id "MGI:3705184"; tag "TAGENE"; havana_gene "OTTMUSG00000021520.1";
chr1	HAVANA	transcript	176755429	176759725	0	-	.	gene_id "ENSMUSG00000087082.3"; transcript_id "ENSMUST00000265744.1"; gene_type "lncRNA"; gene_name "Gm15423"; transcript_type "lncRNA"; transcript_name "Gm15423-202"; level 2; mgi_id "MGI:3705184"; tag "TAGENE"; havana_gene "OTTMUSG00000021520.1";
chr1	HAVANA	gene	176755429	176760277	0	-	.	gene_id "ENSMUSG00000087082.3"; gene_type "lncRNA"; gene_name "Gm15423"; level 2; mgi_id "MGI:3705184"; havana_gene "OTTMUSG00000021520.1";
chr1	HAVANA	exon	176755561	176756674	0	-	.	gene_id "ENSMUSG00000087082.3"; transcript_id "ENSMUST00000265745.1"; gene_type "lncRNA"; gene_name "Gm15423"; transcript_type "lncRNA"; transcript_name "Gm15423-203"; exon_number 2; exon_id "ENSMUSE00001527527.1"; level 2; mgi_id "MGI:3705184"; tag "TAGENE"; havana_gene "OTTMUSG00000021520.1";
chr1	HAVANA	transcript	176755561	176759651	0	-	.	gene_id "ENSMUSG00000087082.3"; transcript_id "ENSMUST00000265745.1"; gene_type "lncRNA"; gene_name "Gm15423"; transcript_type "lncRNA"; transcript_name "Gm15423-203"; level 2; mgi_id "MGI:3705184"; tag "TAGENE"; havana_gene "OTTMUSG00000021520.1";
chr1	HAVANA	exon	176755565	176756775	0	-	.	gene_id "ENSMUSG00000087082.3"; transcript_id "ENSMUST00000150600.2"; gene_type "lncRNA"; gene_name "Gm15423"; transcript_type "lncRNA"; transcript_name "Gm15423-201"; exon_number 3; exon_id "ENSMUSE00000748749.2"; level 2; transcript_support_level "1"; mgi_id "MGI:3705184"; tag "basic"; tag "Ensembl_canonical"; tag "GENCODE_Primary"; havana_gene "OTTMUSG00000021520.1"; havana_transcript "OTTMUST00000051041.1";
chr1	ENSEMBL_gcm37	exon	176755565	176756775	0.742785653855452	-	.	gene_id "ENSMUSG00000087082.3"; transcript_id "ENSMUSG00000087082.3_tx_1"; exon_id "chr1_176755565_176756775_-"; exonnum "3"; txlen "1362";
chr1	ENSEMBL_gcm37	exon	176755565	176756775	0.0241502041033418	-	.	gene_id "ENSMUSG00000087082.3"; transcript_id "ENSMUSG00000087082.3_tx_7"; exon_id "chr1_176755565_176756775_-"; exonnum "3"; txlen "1347";
chr1	HAVANA	transcript	176755565	176760277	0	-	.	gene_id "ENSMUSG00000087082.3"; transcript_id "ENSMUST00000150600.2"; gene_type "lncRNA"; gene_name "Gm15423"; transcript_type "lncRNA"; transcript_name "Gm15423-201"; level 2; transcript_support_level "1"; mgi_id "MGI:3705184"; tag "basic"; tag "Ensembl_canonical"; tag "GENCODE_Primary"; havana_gene "OTTMUSG00000021520.1"; havana_transcript "OTTMUST00000051041.1";
chr1	HAVANA	exon	176759421	176759494	0	-	.	gene_id "ENSMUSG00000087082.3"; transcript_id "ENSMUST00000150600.2"; gene_type "lncRNA"; gene_name "Gm15423"; transcript_type "lncRNA"; transcript_name "Gm15423-201"; exon_number 2; exon_id "ENSMUSE00000759162.2"; level 2; transcript_support_level "1"; mgi_id "MGI:3705184"; tag "basic"; tag "Ensembl_canonical"; tag "GENCODE_Primary"; havana_gene "OTTMUSG00000021520.1"; havana_transcript "OTTMUST00000051041.1";
chr1	ENSEMBL_gcm37	exon	176759421	176759494	0.742785653855452	-	.	gene_id "ENSMUSG00000087082.3"; transcript_id "ENSMUSG00000087082.3_tx_1"; exon_id "chr1_176759421_176759494_-"; exonnum "2"; txlen "1362";
chr1	ENSEMBL_gcm37	exon	176759421	176759494	0.258891684221006	-	.	gene_id "ENSMUSG00000087082.3"; transcript_id "ENSMUSG00000087082.3_tx_2"; exon_id "chr1_176759421_176759494_-"; exonnum "2"; txlen "1676";
chr1	ENSEMBL_gcm37	exon	176759421	176759494	0.0980492974620654	-	.	gene_id "ENSMUSG00000087082.3"; transcript_id "ENSMUSG00000087082.3_tx_5"; exon_id "chr1_176759421_176759494_-"; exonnum "2"; txlen "1744";
chr1	ENSEMBL_gcm37	exon	176759421	176759494	0.0241502041033418	-	.	gene_id "ENSMUSG00000087082.3"; transcript_id "ENSMUSG00000087082.3_tx_7"; exon_id "chr1_176759421_176759494_-"; exonnum "2"; txlen "1347";
chr1	ENSEMBL_gcm37	exon	176759421	176759494	0.0241502041033418	-	.	gene_id "ENSMUSG00000087082.3"; transcript_id "ENSMUSG00000087082.3_tx_8"; exon_id "chr1_176759421_176759494_-"; exonnum "2"; txlen "1661";
chr1	ENSEMBL_gcm37	exon	176759421	176759494	0.006722140143404	-	.	gene_id "ENSMUSG00000087082.3"; transcript_id "ENSMUSG00000087082.3_tx_9"; exon_id "chr1_176759421_176759494_-"; exonnum "3"; txlen "1980";
chr1	HAVANA	exon	176759421	176759651	0	-	.	gene_id "ENSMUSG00000087082.3"; transcript_id "ENSMUST00000265745.1"; gene_type "lncRNA"; gene_name "Gm15423"; transcript_type "lncRNA"; transcript_name "Gm15423-203"; exon_number 1; exon_id "ENSMUSE00001527526.1"; level 2; mgi_id "MGI:3705184"; tag "TAGENE"; havana_gene "OTTMUSG00000021520.1";
chr1	HAVANA	exon	176759421	176759725	0	-	.	gene_id "ENSMUSG00000087082.3"; transcript_id "ENSMUST00000265744.1"; gene_type "lncRNA"; gene_name "Gm15423"; transcript_type "lncRNA"; transcript_name "Gm15423-202"; exon_number 1; exon_id "ENSMUSE00001527528.1"; level 2; mgi_id "MGI:3705184"; tag "TAGENE"; havana_gene "OTTMUSG00000021520.1";
chr1	sragcm37_ss	exon	176760028	176760089	0.0241502041033418	-	.	gene_id "ENSMUSG00000087082.3"; transcript_id "ENSMUSG00000087082.3_tx_7"; exon_id "chr1_176760028_176760089_-"; exonnum "1"; txlen "1347";
chr1	sragcm37_ss	exon	176760028	176760089	0.0241502041033418	-	.	gene_id "ENSMUSG00000087082.3"; transcript_id "ENSMUSG00000087082.3_tx_8"; exon_id "chr1_176760028_176760089_-"; exonnum "1"; txlen "1661";
chr1	HAVANA	exon	176760133	176760277	0	-	.	gene_id "ENSMUSG00000087082.3"; transcript_id "ENSMUST00000150600.2"; gene_type "lncRNA"; gene_name "Gm15423"; transcript_type "lncRNA"; transcript_name "Gm15423-201"; exon_number 1; exon_id "ENSMUSE00000756688.2"; level 2; transcript_support_level "1"; mgi_id "MGI:3705184"; tag "basic"; tag "Ensembl_canonical"; tag "GENCODE_Primary"; havana_gene "OTTMUSG00000021520.1"; havana_transcript "OTTMUST00000051041.1";
chr1	ENSEMBL_gcm37	exon	176760133	176760277	0.0980492974620654	-	.	gene_id "ENSMUSG00000087082.3"; transcript_id "ENSMUSG00000087082.3_tx_5"; exon_id "chr1_176760133_176760277_-"; exonnum "1"; txlen "1744";
chr1	sragcm37_ss	exon	176760251	176760327	0.742785653855452	-	.	gene_id "ENSMUSG00000087082.3"; transcript_id "ENSMUSG00000087082.3_tx_1"; exon_id "chr1_176760251_176760327_-"; exonnum "1"; txlen "1362";
chr1	sragcm37_ss	exon	176760251	176760327	0.258891684221006	-	.	gene_id "ENSMUSG00000087082.3"; transcript_id "ENSMUSG00000087082.3_tx_2"; exon_id "chr1_176760251_176760327_-"; exonnum "1"; txlen "1676";
chr1	sragcm37_mid	exon	176764473	176764635	0.006722140143404	-	.	gene_id "ENSMUSG00000087082.3"; transcript_id "ENSMUSG00000087082.3_tx_9"; exon_id "chr1_176764473_176764635_-"; exonnum "2"; txlen "1980";
chr1	sragcm37_mid	exon	176766453	176766670	0.006722140143404	-	.	gene_id "ENSMUSG00000087082.3"; transcript_id "ENSMUSG00000087082.3_tx_9"; exon_id "chr1_176766453_176766670_-"; exonnum "1"; txlen "1980";
chr1	HAVANA	UTR	176847639	176847655	0	-	.	gene_id "ENSMUSG00000019699.17"; transcript_id "ENSMUST00000019843.15"; gene_type "protein_coding"; gene_name "Akt3"; transcript_type "protein_coding"; transcript_name "Akt3-201"; exon_number 13; exon_id "ENSMUSE00000658601.4"; level 2; protein_id "ENSMUSP00000019843.9"; transcript_support_level "5"; mgi_id "MGI:1345147"; tag "not_organism_supported"; tag "basic"; havana_gene "OTTMUSG00000020798.1"; havana_transcript "OTTMUST00000049255.1";
chr1	HAVANA	exon	176847639	176847711	0	-	.	gene_id "ENSMUSG00000019699.17"; transcript_id "ENSMUST00000019843.15"; gene_type "protein_coding"; gene_name "Akt3"; transcript_type "protein_coding"; transcript_name "Akt3-201"; exon_number 13; exon_id "ENSMUSE00000658601.4"; level 2; protein_id "ENSMUSP00000019843.9"; transcript_support_level "5"; mgi_id "MGI:1345147"; tag "not_organism_supported"; tag "basic"; havana_gene "OTTMUSG00000020798.1"; havana_transcript "OTTMUST00000049255.1";
chr1	HAVANA	transcript	176847639	177076371	0	-	.	gene_id "ENSMUSG00000019699.17"; transcript_id "ENSMUST00000019843.15"; gene_type "protein_coding"; gene_name "Akt3"; transcript_type "protein_coding"; transcript_name "Akt3-201"; level 2; protein_id "ENSMUSP00000019843.9"; transcript_support_level "5"; mgi_id "MGI:1345147"; tag "not_organism_supported"; tag "basic"; havana_gene "OTTMUSG00000020798.1"; havana_transcript "OTTMUST00000049255.1";
chr1	HAVANA	gene	176847639	177085769	0	-	.	gene_id "ENSMUSG00000019699.17"; gene_type "protein_coding"; gene_name "Akt3"; level 2; mgi_id "MGI:1345147"; havana_gene "OTTMUSG00000020798.1";
chr1	HAVANA	stop_codon	176847653	176847655	0	-	0	gene_id "ENSMUSG00000019699.17"; transcript_id "ENSMUST00000019843.15"; gene_type "protein_coding"; gene_name "Akt3"; transcript_type "protein_coding"; transcript_name "Akt3-201"; exon_number 13; exon_id "ENSMUSE00000658601.4"; level 2; protein_id "ENSMUSP00000019843.9"; transcript_support_level "5"; mgi_id "MGI:1345147"; tag "not_organism_supported"; tag "basic"; havana_gene "OTTMUSG00000020798.1"; havana_transcript "OTTMUST00000049255.1";
chr1	HAVANA	CDS	176847656	176847711	0	-	2	gene_id "ENSMUSG00000019699.17"; transcript_id "ENSMUST00000019843.15"; gene_type "protein_coding"; gene_name "Akt3"; transcript_type "protein_coding"; transcript_name "Akt3-201"; exon_number 13; exon_id "ENSMUSE00000658601.4"; level 2; protein_id "ENSMUSP00000019843.9"; transcript_support_level "5"; mgi_id "MGI:1345147"; tag "not_organism_supported"; tag "basic"; havana_gene "OTTMUSG00000020798.1"; havana_transcript "OTTMUST00000049255.1";
chr1	sragcm37_es	exon	176847763	176848318	9.71550965741377	-	.	gene_id "ENSMUSG00000019699.17"; transcript_id "ENSMUSG00000019699.17_tx_5"; exon_id "chr1_176847763_176848318_-"; exonnum "2"; txlen "1168";
chr1	ENSEMBL	UTR	176849681	176852932	0	-	.	gene_id "ENSMUSG00000019699.17"; transcript_id "ENSMUST00000111160.9"; gene_type "protein_coding"; gene_name "Akt3"; transcript_type "protein_coding"; transcript_name "Akt3-203"; exon_number 13; exon_id "ENSMUSE00000912390.2"; level 3; protein_id "ENSMUSP00000106790.3"; transcript_support_level "1"; mgi_id "MGI:1345147"; tag "basic"; tag "appris_principal_1"; tag "CCDS"; ccdsid "CCDS35799.1"; havana_gene "OTTMUSG00000020798.1";
chr1	ENSEMBL	exon	176849681	176853015	0	-	.	gene_id "ENSMUSG00000019699.17"; transcript_id "ENSMUST00000111160.9"; gene_type "protein_coding"; gene_name "Akt3"; transcript_type "protein_coding"; transcript_name "Akt3-203"; exon_number 13; exon_id "ENSMUSE00000912390.2"; level 3; protein_id "ENSMUSP00000106790.3"; transcript_support_level "1"; mgi_id "MGI:1345147"; tag "basic"; tag "appris_principal_1"; tag "CCDS"; ccdsid "CCDS35799.1"; havana_gene "OTTMUSG00000020798.1";
chr1	ENSEMBL	transcript	176849681	177076333	0	-	.	gene_id "ENSMUSG00000019699.17"; transcript_id "ENSMUST00000111160.9"; gene_type "protein_coding"; gene_name "Akt3"; transcript_type "protein_coding"; transcript_name "Akt3-203"; level 3; protein_id "ENSMUSP00000106790.3"; transcript_support_level "1"; mgi_id "MGI:1345147"; tag "basic"; tag "appris_principal_1"; tag "CCDS"; ccdsid "CCDS35799.1"; havana_gene "OTTMUSG00000020798.1";
chr1	HAVANA	UTR	176849682	176852932	0	-	.	gene_id "ENSMUSG00000019699.17"; transcript_id "ENSMUST00000111159.2"; gene_type "protein_coding"; gene_name "Akt3"; transcript_type "protein_coding"; transcript_name "Akt3-202"; exon_number 14; exon_id "ENSMUSE00000658598.3"; level 2; protein_id "ENSMUSP00000106789.2"; transcript_support_level "5"; mgi_id "MGI:1345147"; tag "basic"; tag "Ensembl_canonical"; tag "GENCODE_Primary"; tag "appris_principal_1"; tag "CCDS"; ccdsid "CCDS35799.1"; havana_gene "OTTMUSG00000020798.1"; havana_transcript "OTTMUST00000049194.1";
chr1	HAVANA	exon	176849682	176853015	0	-	.	gene_id "ENSMUSG00000019699.17"; transcript_id "ENSMUST00000111159.2"; gene_type "protein_coding"; gene_name "Akt3"; transcript_type "protein_coding"; transcript_name "Akt3-202"; exon_number 14; exon_id "ENSMUSE00000658598.3"; level 2; protein_id "ENSMUSP00000106789.2"; transcript_support_level "5"; mgi_id "MGI:1345147"; tag "basic"; tag "Ensembl_canonical"; tag "GENCODE_Primary"; tag "appris_principal_1"; tag "CCDS"; ccdsid "CCDS35799.1"; havana_gene "OTTMUSG00000020798.1"; havana_transcript "OTTMUST00000049194.1";
chr1	ENSEMBL_gcm37	exon	176849682	176853015	2.71996340509201	-	.	gene_id "ENSMUSG00000019699.17"; transcript_id "ENSMUSG00000019699.17_tx_10"; exon_id "chr1_176849682_176853015_-"; exonnum "17"; txlen "5148";
chr1	ENSEMBL_gcm37	exon	176849682	176853015	2.71996340509201	-	.	gene_id "ENSMUSG00000019699.17"; transcript_id "ENSMUSG00000019699.17_tx_11"; exon_id "chr1_176849682_176853015_-"; exonnum "17"; txlen "5234";
chr1	ENSEMBL_gcm37	exon	176849682	176853015	1.54555426919567	-	.	gene_id "ENSMUSG00000019699.17"; transcript_id "ENSMUSG00000019699.17_tx_13"; exon_id "chr1_176849682_176853015_-"; exonnum "15"; txlen "4993";
chr1	ENSEMBL_gcm37	exon	176849682	176853015	1.54555426919567	-	.	gene_id "ENSMUSG00000019699.17"; transcript_id "ENSMUSG00000019699.17_tx_14"; exon_id "chr1_176849682_176853015_-"; exonnum "15"; txlen "5079";
chr1	ENSEMBL_gcm37	exon	176849682	176853015	0.671712701779243	-	.	gene_id "ENSMUSG00000019699.17"; transcript_id "ENSMUSG00000019699.17_tx_15"; exon_id "chr1_176849682_176853015_-"; exonnum "19"; txlen "5327";
chr1	ENSEMBL_gcm37	exon	176849682	176853015	0.671712701779243	-	.	gene_id "ENSMUSG00000019699.17"; transcript_id "ENSMUSG00000019699.17_tx_16"; exon_id "chr1_176849682_176853015_-"; exonnum "19"; txlen "5413";
chr1	ENSEMBL_gcm37	exon	176849682	176853015	44.526491185072	-	.	gene_id "ENSMUSG00000019699.17"; transcript_id "ENSMUSG00000019699.17_tx_3"; exon_id "chr1_176849682_176853015_-"; exonnum "15"; txlen "4968";
chr1	ENSEMBL_gcm37	exon	176849682	176853015	19.478673021437	-	.	gene_id "ENSMUSG00000019699.17"; transcript_id "ENSMUSG00000019699.17_tx_4"; exon_id "chr1_176849682_176853015_-"; exonnum "15"; txlen "5054";
chr1	ENSEMBL_gcm37	exon	176849682	176853015	2.93080661084387	-	.	gene_id "ENSMUSG00000019699.17"; transcript_id "ENSMUSG00000019699.17_tx_7"; exon_id "chr1_176849682_176853015_-"; exonnum "16"; txlen "5049";
chr1	ENSEMBL_gcm37	exon	176849682	176853015	2.93080661084387	-	.	gene_id "ENSMUSG00000019699.17"; transcript_id "ENSMUSG00000019699.17_tx_8"; exon_id "chr1_176849682_176853015_-"; exonnum "16"; txlen "5135";
chr1	HAVANA	transcript	176849682	177085769	0	-	.	gene_id "ENSMUSG00000019699.17"; transcript_id "ENSMUST00000111159.2"; gene_type "protein_coding"; gene_name "Akt3"; transcript_type "protein_coding"; transcript_name "Akt3-202"; level 2; protein_id "ENSMUSP00000106789.2"; transcript_support_level "5"; mgi_id "MGI:1345147"; tag "basic"; tag "Ensembl_canonical"; tag "GENCODE_Primary"; tag "appris_principal_1"; tag "CCDS"; ccdsid "CCDS35799.1"; havana_gene "OTTMUSG00000020798.1"; havana_transcript "OTTMUST00000049194.1";
chr1	sragcm37_ss	exon	176850570	176851181	9.71550965741377	-	.	gene_id "ENSMUSG00000019699.17"; transcript_id "ENSMUSG00000019699.17_tx_5"; exon_id "chr1_176850570_176851181_-"; exonnum "1"; txlen "1168";
chr1	ENSEMBL	stop_codon	176852930	176852932	0	-	0	gene_id "ENSMUSG00000019699.17"; transcript_id "ENSMUST00000111160.9"; gene_type "protein_coding"; gene_name "Akt3"; transcript_type "protein_coding"; transcript_name "Akt3-203"; exon_number 13; exon_id "ENSMUSE00000912390.2"; level 3; protein_id "ENSMUSP00000106790.3"; transcript_support_level "1"; mgi_id "MGI:1345147"; tag "basic"; tag "appris_principal_1"; tag "CCDS"; ccdsid "CCDS35799.1"; havana_gene "OTTMUSG00000020798.1";
chr1	HAVANA	stop_codon	176852930	176852932	0	-	0	gene_id "ENSMUSG00000019699.17"; transcript_id "ENSMUST00000111159.2"; gene_type "protein_coding"; gene_name "Akt3"; transcript_type "protein_coding"; transcript_name "Akt3-202"; exon_number 14; exon_id "ENSMUSE00000658598.3"; level 2; protein_id "ENSMUSP00000106789.2"; transcript_support_level "5"; mgi_id "MGI:1345147"; tag "basic"; tag "Ensembl_canonical"; tag "GENCODE_Primary"; tag "appris_principal_1"; tag "CCDS"; ccdsid "CCDS35799.1"; havana_gene "OTTMUSG00000020798.1"; havana_transcript "OTTMUST00000049194.1";
chr1	ENSEMBL	CDS	176852933	176853015	0	-	2	gene_id "ENSMUSG00000019699.17"; transcript_id "ENSMUST00000111160.9"; gene_type "protein_coding"; gene_name "Akt3"; transcript_type "protein_coding"; transcript_name "Akt3-203"; exon_number 13; exon_id "ENSMUSE00000912390.2"; level 3; protein_id "ENSMUSP00000106790.3"; transcript_support_level "1"; mgi_id "MGI:1345147"; tag "basic"; tag "appris_principal_1"; tag "CCDS"; ccdsid "CCDS35799.1"; havana_gene "OTTMUSG00000020798.1";
chr1	HAVANA	CDS	176852933	176853015	0	-	2	gene_id "ENSMUSG00000019699.17"; transcript_id "ENSMUST00000111159.2"; gene_type "protein_coding"; gene_name "Akt3"; transcript_type "protein_coding"; transcript_name "Akt3-202"; exon_number 14; exon_id "ENSMUSE00000658598.3"; level 2; protein_id "ENSMUSP00000106789.2"; transcript_support_level "5"; mgi_id "MGI:1345147"; tag "basic"; tag "Ensembl_canonical"; tag "GENCODE_Primary"; tag "appris_principal_1"; tag "CCDS"; ccdsid "CCDS35799.1"; havana_gene "OTTMUSG00000020798.1"; havana_transcript "OTTMUST00000049194.1";
chr1	HAVANA	exon	176859216	176859318	0	-	.	gene_id "ENSMUSG00000019699.17"; transcript_id "ENSMUST00000019843.15"; gene_type "protein_coding"; gene_name "Akt3"; transcript_type "protein_coding"; transcript_name "Akt3-201"; exon_number 12; exon_id "ENSMUSE00000160017.2"; level 2; protein_id "ENSMUSP00000019843.9"; transcript_support_level "5"; mgi_id "MGI:1345147"; tag "not_organism_supported"; tag "basic"; havana_gene "OTTMUSG00000020798.1"; havana_transcript "OTTMUST00000049255.1";
chr1	HAVANA	CDS	176859216	176859318	0	-	0	gene_id "ENSMUSG00000019699.17"; transcript_id "ENSMUST00000019843.15"; gene_type "protein_coding"; gene_name "Akt3"; transcript_type "protein_coding"; transcript_name "Akt3-201"; exon_number 12; exon_id "ENSMUSE00000160017.2"; level 2; protein_id "ENSMUSP00000019843.9"; transcript_support_level "5"; mgi_id "MGI:1345147"; tag "not_organism_supported"; tag "basic"; havana_gene "OTTMUSG00000020798.1"; havana_transcript "OTTMUST00000049255.1";
chr1	ENSEMBL	exon	176859216	176859318	0	-	.	gene_id "ENSMUSG00000019699.17"; transcript_id "ENSMUST00000111160.9"; gene_type "protein_coding"; gene_name "Akt3"; transcript_type "protein_coding"; transcript_name "Akt3-203"; exon_number 12; exon_id "ENSMUSE00000160017.2"; level 3; protein_id "ENSMUSP00000106790.3"; transcript_support_level "1"; mgi_id "MGI:1345147"; tag "basic"; tag "appris_principal_1"; tag "CCDS"; ccdsid "CCDS35799.1"; havana_gene "OTTMUSG00000020798.1";
chr1	ENSEMBL	CDS	176859216	176859318	0	-	0	gene_id "ENSMUSG00000019699.17"; transcript_id "ENSMUST00000111160.9"; gene_type "protein_coding"; gene_name "Akt3"; transcript_type "protein_coding"; transcript_name "Akt3-203"; exon_number 12; exon_id "ENSMUSE00000160017.2"; level 3; protein_id "ENSMUSP00000106790.3"; transcript_support_level "1"; mgi_id "MGI:1345147"; tag "basic"; tag "appris_principal_1"; tag "CCDS"; ccdsid "CCDS35799.1"; havana_gene "OTTMUSG00000020798.1";
chr1	HAVANA	exon	176859216	176859318	0	-	.	gene_id "ENSMUSG00000019699.17"; transcript_id "ENSMUST00000111159.2"; gene_type "protein_coding"; gene_name "Akt3"; transcript_type "protein_coding"; transcript_name "Akt3-202"; exon_number 13; exon_id "ENSMUSE00000160017.2"; level 2; protein_id "ENSMUSP00000106789.2"; transcript_support_level "5"; mgi_id "MGI:1345147"; tag "basic"; tag "Ensembl_canonical"; tag "GENCODE_Primary"; tag "appris_principal_1"; tag "CCDS"; ccdsid "CCDS35799.1"; havana_gene "OTTMUSG00000020798.1"; havana_transcript "OTTMUST00000049194.1";
chr1	HAVANA	CDS	176859216	176859318	0	-	0	gene_id "ENSMUSG00000019699.17"; transcript_id "ENSMUST00000111159.2"; gene_type "protein_coding"; gene_name "Akt3"; transcript_type "protein_coding"; transcript_name "Akt3-202"; exon_number 13; exon_id "ENSMUSE00000160017.2"; level 2; protein_id "ENSMUSP00000106789.2"; transcript_support_level "5"; mgi_id "MGI:1345147"; tag "basic"; tag "Ensembl_canonical"; tag "GENCODE_Primary"; tag "appris_principal_1"; tag "CCDS"; ccdsid "CCDS35799.1"; havana_gene "OTTMUSG00000020798.1"; havana_transcript "OTTMUST00000049194.1";
chr1	ENSEMBL_gcm37	exon	176859216	176859318	2.71996340509201	-	.	gene_id "ENSMUSG00000019699.17"; transcript_id "ENSMUSG00000019699.17_tx_10"; exon_id "chr1_176859216_176859318_-"; exonnum "16"; txlen "5148";
chr1	ENSEMBL_gcm37	exon	176859216	176859318	2.71996340509201	-	.	gene_id "ENSMUSG00000019699.17"; transcript_id "ENSMUSG00000019699.17_tx_11"; exon_id "chr1_176859216_176859318_-"; exonnum "16"; txlen "5234";
chr1	ENSEMBL_gcm37	exon	176859216	176859318	1.54555426919567	-	.	gene_id "ENSMUSG00000019699.17"; transcript_id "ENSMUSG00000019699.17_tx_13"; exon_id "chr1_176859216_176859318_-"; exonnum "14"; txlen "4993";
chr1	ENSEMBL_gcm37	exon	176859216	176859318	1.54555426919567	-	.	gene_id "ENSMUSG00000019699.17"; transcript_id "ENSMUSG00000019699.17_tx_14"; exon_id "chr1_176859216_176859318_-"; exonnum "14"; txlen "5079";
chr1	ENSEMBL_gcm37	exon	176859216	176859318	0.671712701779243	-	.	gene_id "ENSMUSG00000019699.17"; transcript_id "ENSMUSG00000019699.17_tx_15"; exon_id "chr1_176859216_176859318_-"; exonnum "18"; txlen "5327";
chr1	ENSEMBL_gcm37	exon	176859216	176859318	0.671712701779243	-	.	gene_id "ENSMUSG00000019699.17"; transcript_id "ENSMUSG00000019699.17_tx_16"; exon_id "chr1_176859216_176859318_-"; exonnum "18"; txlen "5413";
chr1	ENSEMBL_gcm37	exon	176859216	176859318	44.526491185072	-	.	gene_id "ENSMUSG00000019699.17"; transcript_id "ENSMUSG00000019699.17_tx_3"; exon_id "chr1_176859216_176859318_-"; exonnum "14"; txlen "4968";
chr1	ENSEMBL_gcm37	exon	176859216	176859318	19.478673021437	-	.	gene_id "ENSMUSG00000019699.17"; transcript_id "ENSMUSG00000019699.17_tx_4"; exon_id "chr1_176859216_176859318_-"; exonnum "14"; txlen "5054";
chr1	ENSEMBL_gcm37	exon	176859216	176859318	2.93080661084387	-	.	gene_id "ENSMUSG00000019699.17"; transcript_id "ENSMUSG00000019699.17_tx_7"; exon_id "chr1_176859216_176859318_-"; exonnum "15"; txlen "5049";
chr1	ENSEMBL_gcm37	exon	176859216	176859318	2.93080661084387	-	.	gene_id "ENSMUSG00000019699.17"; transcript_id "ENSMUSG00000019699.17_tx_8"; exon_id "chr1_176859216_176859318_-"; exonnum "15"; txlen "5135";
chr1	HAVANA	gene	176862606	176864502	0	-	.	gene_id "ENSMUSG00000104391.2"; gene_type "TEC"; gene_name "Gm37960"; level 2; mgi_id "MGI:5611188"; havana_gene "OTTMUSG00000050329.1";
chr1	HAVANA	transcript	176862606	176864502	0	-	.	gene_id "ENSMUSG00000104391.2"; transcript_id "ENSMUST00000192402.2"; gene_type "TEC"; gene_name "Gm37960"; transcript_type "TEC"; transcript_name "Gm37960-201"; level 2; transcript_support_level "NA"; mgi_id "MGI:5611188"; tag "basic"; tag "Ensembl_canonical"; tag "GENCODE_Primary"; havana_gene "OTTMUSG00000050329.1"; havana_transcript "OTTMUST00000127782.1";
chr1	HAVANA	exon	176862606	176864502	0	-	.	gene_id "ENSMUSG00000104391.2"; transcript_id "ENSMUST00000192402.2"; gene_type "TEC"; gene_name "Gm37960"; transcript_type "TEC"; transcript_name "Gm37960-201"; exon_number 1; exon_id "ENSMUSE00001345162.2"; level 2; transcript_support_level "NA"; mgi_id "MGI:5611188"; tag "basic"; tag "Ensembl_canonical"; tag "GENCODE_Primary"; havana_gene "OTTMUSG00000050329.1"; havana_transcript "OTTMUST00000127782.1";
chr1	sragcm37_es	exon	176868199	176868919	2.33415308220618	-	.	gene_id "ENSMUSG00000019699.17"; transcript_id "ENSMUSG00000019699.17_tx_12"; exon_id "chr1_176868199_176868919_-"; exonnum "13"; txlen "2276";
chr1	sragcm37_es	exon	176868199	176868919	5.14182100201765	-	.	gene_id "ENSMUSG00000019699.17"; transcript_id "ENSMUSG00000019699.17_tx_6"; exon_id "chr1_176868199_176868919_-"; exonnum "13"; txlen "2190";
chr1	sragcm37_es	exon	176868199	176868919	2.77609685193891	-	.	gene_id "ENSMUSG00000019699.17"; transcript_id "ENSMUSG00000019699.17_tx_9"; exon_id "chr1_176868199_176868919_-"; exonnum "14"; txlen "2252";
chr1	HAVANA	exon	176871341	176871428	0	-	.	gene_id "ENSMUSG00000019699.17"; transcript_id "ENSMUST00000019843.15"; gene_type "protein_coding"; gene_name "Akt3"; transcript_type "protein_coding"; transcript_name "Akt3-201"; exon_number 11; exon_id "ENSMUSE00000160033.2"; level 2; protein_id "ENSMUSP00000019843.9"; transcript_support_level "5"; mgi_id "MGI:1345147"; tag "not_organism_supported"; tag "basic"; havana_gene "OTTMUSG00000020798.1"; havana_transcript "OTTMUST00000049255.1";
chr1	HAVANA	CDS	176871341	176871428	0	-	1	gene_id "ENSMUSG00000019699.17"; transcript_id "ENSMUST00000019843.15"; gene_type "protein_coding"; gene_name "Akt3"; transcript_type "protein_coding"; transcript_name "Akt3-201"; exon_number 11; exon_id "ENSMUSE00000160033.2"; level 2; protein_id "ENSMUSP00000019843.9"; transcript_support_level "5"; mgi_id "MGI:1345147"; tag "not_organism_supported"; tag "basic"; havana_gene "OTTMUSG00000020798.1"; havana_transcript "OTTMUST00000049255.1";
chr1	ENSEMBL	exon	176871341	176871428	0	-	.	gene_id "ENSMUSG00000019699.17"; transcript_id "ENSMUST00000111160.9"; gene_type "protein_coding"; gene_name "Akt3"; transcript_type "protein_coding"; transcript_name "Akt3-203"; exon_number 11; exon_id "ENSMUSE00000160033.2"; level 3; protein_id "ENSMUSP00000106790.3"; transcript_support_level "1"; mgi_id "MGI:1345147"; tag "basic"; tag "appris_principal_1"; tag "CCDS"; ccdsid "CCDS35799.1"; havana_gene "OTTMUSG00000020798.1";
chr1	ENSEMBL	CDS	176871341	176871428	0	-	1	gene_id "ENSMUSG00000019699.17"; transcript_id "ENSMUST00000111160.9"; gene_type "protein_coding"; gene_name "Akt3"; transcript_type "protein_coding"; transcript_name "Akt3-203"; exon_number 11; exon_id "ENSMUSE00000160033.2"; level 3; protein_id "ENSMUSP00000106790.3"; transcript_support_level "1"; mgi_id "MGI:1345147"; tag "basic"; tag "appris_principal_1"; tag "CCDS"; ccdsid "CCDS35799.1"; havana_gene "OTTMUSG00000020798.1";
chr1	HAVANA	exon	176871341	176871428	0	-	.	gene_id "ENSMUSG00000019699.17"; transcript_id "ENSMUST00000111159.2"; gene_type "protein_coding"; gene_name "Akt3"; transcript_type "protein_coding"; transcript_name "Akt3-202"; exon_number 12; exon_id "ENSMUSE00000160033.2"; level 2; protein_id "ENSMUSP00000106789.2"; transcript_support_level "5"; mgi_id "MGI:1345147"; tag "basic"; tag "Ensembl_canonical"; tag "GENCODE_Primary"; tag "appris_principal_1"; tag "CCDS"; ccdsid "CCDS35799.1"; havana_gene "OTTMUSG00000020798.1"; havana_transcript "OTTMUST00000049194.1";
chr1	HAVANA	CDS	176871341	176871428	0	-	1	gene_id "ENSMUSG00000019699.17"; transcript_id "ENSMUST00000111159.2"; gene_type "protein_coding"; gene_name "Akt3"; transcript_type "protein_coding"; transcript_name "Akt3-202"; exon_number 12; exon_id "ENSMUSE00000160033.2"; level 2; protein_id "ENSMUSP00000106789.2"; transcript_support_level "5"; mgi_id "MGI:1345147"; tag "basic"; tag "Ensembl_canonical"; tag "GENCODE_Primary"; tag "appris_principal_1"; tag "CCDS"; ccdsid "CCDS35799.1"; havana_gene "OTTMUSG00000020798.1"; havana_transcript "OTTMUST00000049194.1";
chr1	ENSEMBL_gcm37	exon	176871341	176871428	2.71996340509201	-	.	gene_id "ENSMUSG00000019699.17"; transcript_id "ENSMUSG00000019699.17_tx_10"; exon_id "chr1_176871341_176871428_-"; exonnum "15"; txlen "5148";
chr1	ENSEMBL_gcm37	exon	176871341	176871428	2.71996340509201	-	.	gene_id "ENSMUSG00000019699.17"; transcript_id "ENSMUSG00000019699.17_tx_11"; exon_id "chr1_176871341_176871428_-"; exonnum "15"; txlen "5234";
chr1	ENSEMBL_gcm37	exon	176871341	176871428	2.33415308220618	-	.	gene_id "ENSMUSG00000019699.17"; transcript_id "ENSMUSG00000019699.17_tx_12"; exon_id "chr1_176871341_176871428_-"; exonnum "12"; txlen "2276";
chr1	ENSEMBL_gcm37	exon	176871341	176871428	1.54555426919567	-	.	gene_id "ENSMUSG00000019699.17"; transcript_id "ENSMUSG00000019699.17_tx_13"; exon_id "chr1_176871341_176871428_-"; exonnum "13"; txlen "4993";
chr1	ENSEMBL_gcm37	exon	176871341	176871428	1.54555426919567	-	.	gene_id "ENSMUSG00000019699.17"; transcript_id "ENSMUSG00000019699.17_tx_14"; exon_id "chr1_176871341_176871428_-"; exonnum "13"; txlen "5079";
chr1	ENSEMBL_gcm37	exon	176871341	176871428	0.671712701779243	-	.	gene_id "ENSMUSG00000019699.17"; transcript_id "ENSMUSG00000019699.17_tx_15"; exon_id "chr1_176871341_176871428_-"; exonnum "17"; txlen "5327";
chr1	ENSEMBL_gcm37	exon	176871341	176871428	0.671712701779243	-	.	gene_id "ENSMUSG00000019699.17"; transcript_id "ENSMUSG00000019699.17_tx_16"; exon_id "chr1_176871341_176871428_-"; exonnum "17"; txlen "5413";
chr1	ENSEMBL_gcm37	exon	176871341	176871428	44.526491185072	-	.	gene_id "ENSMUSG00000019699.17"; transcript_id "ENSMUSG00000019699.17_tx_3"; exon_id "chr1_176871341_176871428_-"; exonnum "13"; txlen "4968";
chr1	ENSEMBL_gcm37	exon	176871341	176871428	19.478673021437	-	.	gene_id "ENSMUSG00000019699.17"; transcript_id "ENSMUSG00000019699.17_tx_4"; exon_id "chr1_176871341_176871428_-"; exonnum "13"; txlen "5054";
chr1	ENSEMBL_gcm37	exon	176871341	176871428	5.14182100201765	-	.	gene_id "ENSMUSG00000019699.17"; transcript_id "ENSMUSG00000019699.17_tx_6"; exon_id "chr1_176871341_176871428_-"; exonnum "12"; txlen "2190";
chr1	ENSEMBL_gcm37	exon	176871341	176871428	2.93080661084387	-	.	gene_id "ENSMUSG00000019699.17"; transcript_id "ENSMUSG00000019699.17_tx_7"; exon_id "chr1_176871341_176871428_-"; exonnum "14"; txlen "5049";
chr1	ENSEMBL_gcm37	exon	176871341	176871428	2.93080661084387	-	.	gene_id "ENSMUSG00000019699.17"; transcript_id "ENSMUSG00000019699.17_tx_8"; exon_id "chr1_176871341_176871428_-"; exonnum "14"; txlen "5135";
chr1	ENSEMBL_gcm37	exon	176871341	176871428	2.77609685193891	-	.	gene_id "ENSMUSG00000019699.17"; transcript_id "ENSMUSG00000019699.17_tx_9"; exon_id "chr1_176871341_176871428_-"; exonnum "13"; txlen "2252";
chr1	HAVANA	gene	176872808	176874339	0	-	.	gene_id "ENSMUSG00000102133.2"; gene_type "TEC"; gene_name "Gm37106"; level 2; mgi_id "MGI:5610334"; havana_gene "OTTMUSG00000050330.1";
chr1	HAVANA	transcript	176872808	176874339	0	-	.	gene_id "ENSMUSG00000102133.2"; transcript_id "ENSMUST00000193760.2"; gene_type "TEC"; gene_name "Gm37106"; transcript_type "TEC"; transcript_name "Gm37106-201"; level 2; transcript_support_level "NA"; mgi_id "MGI:5610334"; tag "basic"; tag "Ensembl_canonical"; tag "GENCODE_Primary"; havana_gene "OTTMUSG00000050330.1"; havana_transcript "OTTMUST00000127783.1";
chr1	HAVANA	exon	176872808	176874339	0	-	.	gene_id "ENSMUSG00000102133.2"; transcript_id "ENSMUST00000193760.2"; gene_type "TEC"; gene_name "Gm37106"; transcript_type "TEC"; transcript_name "Gm37106-201"; exon_number 1; exon_id "ENSMUSE00001336846.2"; level 2; transcript_support_level "NA"; mgi_id "MGI:5610334"; tag "basic"; tag "Ensembl_canonical"; tag "GENCODE_Primary"; havana_gene "OTTMUSG00000050330.1"; havana_transcript "OTTMUST00000127783.1";
chr1	sragcm37_mid	exon	176873633	176873724	0.671712701779243	-	.	gene_id "ENSMUSG00000019699.17"; transcript_id "ENSMUSG00000019699.17_tx_15"; exon_id "chr1_176873633_176873724_-"; exonnum "16"; txlen "5327";
chr1	sragcm37_mid	exon	176873633	176873724	0.671712701779243	-	.	gene_id "ENSMUSG00000019699.17"; transcript_id "ENSMUSG00000019699.17_tx_16"; exon_id "chr1_176873633_176873724_-"; exonnum "16"; txlen "5413";
chr1	HAVANA	exon	176877604	176877818	0	-	.	gene_id "ENSMUSG00000019699.17"; transcript_id "ENSMUST00000019843.15"; gene_type "protein_coding"; gene_name "Akt3"; transcript_type "protein_coding"; transcript_name "Akt3-201"; exon_number 10; exon_id "ENSMUSE00000160027.2"; level 2; protein_id "ENSMUSP00000019843.9"; transcript_support_level "5"; mgi_id "MGI:1345147"; tag "not_organism_supported"; tag "basic"; havana_gene "OTTMUSG00000020798.1"; havana_transcript "OTTMUST00000049255.1";
chr1	HAVANA	CDS	176877604	176877818	0	-	0	gene_id "ENSMUSG00000019699.17"; transcript_id "ENSMUST00000019843.15"; gene_type "protein_coding"; gene_name "Akt3"; transcript_type "protein_coding"; transcript_name "Akt3-201"; exon_number 10; exon_id "ENSMUSE00000160027.2"; level 2; protein_id "ENSMUSP00000019843.9"; transcript_support_level "5"; mgi_id "MGI:1345147"; tag "not_organism_supported"; tag "basic"; havana_gene "OTTMUSG00000020798.1"; havana_transcript "OTTMUST00000049255.1";
chr1	ENSEMBL	exon	176877604	176877818	0	-	.	gene_id "ENSMUSG00000019699.17"; transcript_id "ENSMUST00000111160.9"; gene_type "protein_coding"; gene_name "Akt3"; transcript_type "protein_coding"; transcript_name "Akt3-203"; exon_number 10; exon_id "ENSMUSE00000160027.2"; level 3; protein_id "ENSMUSP00000106790.3"; transcript_support_level "1"; mgi_id "MGI:1345147"; tag "basic"; tag "appris_principal_1"; tag "CCDS"; ccdsid "CCDS35799.1"; havana_gene "OTTMUSG00000020798.1";
chr1	ENSEMBL	CDS	176877604	176877818	0	-	0	gene_id "ENSMUSG00000019699.17"; transcript_id "ENSMUST00000111160.9"; gene_type "protein_coding"; gene_name "Akt3"; transcript_type "protein_coding"; transcript_name "Akt3-203"; exon_number 10; exon_id "ENSMUSE00000160027.2"; level 3; protein_id "ENSMUSP00000106790.3"; transcript_support_level "1"; mgi_id "MGI:1345147"; tag "basic"; tag "appris_principal_1"; tag "CCDS"; ccdsid "CCDS35799.1"; havana_gene "OTTMUSG00000020798.1";
chr1	HAVANA	exon	176877604	176877818	0	-	.	gene_id "ENSMUSG00000019699.17"; transcript_id "ENSMUST00000111159.2"; gene_type "protein_coding"; gene_name "Akt3"; transcript_type "protein_coding"; transcript_name "Akt3-202"; exon_number 11; exon_id "ENSMUSE00000160027.2"; level 2; protein_id "ENSMUSP00000106789.2"; transcript_support_level "5"; mgi_id "MGI:1345147"; tag "basic"; tag "Ensembl_canonical"; tag "GENCODE_Primary"; tag "appris_principal_1"; tag "CCDS"; ccdsid "CCDS35799.1"; havana_gene "OTTMUSG00000020798.1"; havana_transcript "OTTMUST00000049194.1";
chr1	HAVANA	CDS	176877604	176877818	0	-	0	gene_id "ENSMUSG00000019699.17"; transcript_id "ENSMUST00000111159.2"; gene_type "protein_coding"; gene_name "Akt3"; transcript_type "protein_coding"; transcript_name "Akt3-202"; exon_number 11; exon_id "ENSMUSE00000160027.2"; level 2; protein_id "ENSMUSP00000106789.2"; transcript_support_level "5"; mgi_id "MGI:1345147"; tag "basic"; tag "Ensembl_canonical"; tag "GENCODE_Primary"; tag "appris_principal_1"; tag "CCDS"; ccdsid "CCDS35799.1"; havana_gene "OTTMUSG00000020798.1"; havana_transcript "OTTMUST00000049194.1";
chr1	ENSEMBL_gcm37	exon	176877604	176877818	2.71996340509201	-	.	gene_id "ENSMUSG00000019699.17"; transcript_id "ENSMUSG00000019699.17_tx_10"; exon_id "chr1_176877604_176877818_-"; exonnum "14"; txlen "5148";
chr1	ENSEMBL_gcm37	exon	176877604	176877818	2.71996340509201	-	.	gene_id "ENSMUSG00000019699.17"; transcript_id "ENSMUSG00000019699.17_tx_11"; exon_id "chr1_176877604_176877818_-"; exonnum "14"; txlen "5234";
chr1	ENSEMBL_gcm37	exon	176877604	176877818	2.33415308220618	-	.	gene_id "ENSMUSG00000019699.17"; transcript_id "ENSMUSG00000019699.17_tx_12"; exon_id "chr1_176877604_176877818_-"; exonnum "11"; txlen "2276";
chr1	ENSEMBL_gcm37	exon	176877604	176877818	1.54555426919567	-	.	gene_id "ENSMUSG00000019699.17"; transcript_id "ENSMUSG00000019699.17_tx_13"; exon_id "chr1_176877604_176877818_-"; exonnum "12"; txlen "4993";
chr1	ENSEMBL_gcm37	exon	176877604	176877818	1.54555426919567	-	.	gene_id "ENSMUSG00000019699.17"; transcript_id "ENSMUSG00000019699.17_tx_14"; exon_id "chr1_176877604_176877818_-"; exonnum "12"; txlen "5079";
chr1	ENSEMBL_gcm37	exon	176877604	176877818	0.671712701779243	-	.	gene_id "ENSMUSG00000019699.17"; transcript_id "ENSMUSG00000019699.17_tx_15"; exon_id "chr1_176877604_176877818_-"; exonnum "15"; txlen "5327";
chr1	ENSEMBL_gcm37	exon	176877604	176877818	0.671712701779243	-	.	gene_id "ENSMUSG00000019699.17"; transcript_id "ENSMUSG00000019699.17_tx_16"; exon_id "chr1_176877604_176877818_-"; exonnum "15"; txlen "5413";
chr1	ENSEMBL_gcm37	exon	176877604	176877818	44.526491185072	-	.	gene_id "ENSMUSG00000019699.17"; transcript_id "ENSMUSG00000019699.17_tx_3"; exon_id "chr1_176877604_176877818_-"; exonnum "12"; txlen "4968";
chr1	ENSEMBL_gcm37	exon	176877604	176877818	19.478673021437	-	.	gene_id "ENSMUSG00000019699.17"; transcript_id "ENSMUSG00000019699.17_tx_4"; exon_id "chr1_176877604_176877818_-"; exonnum "12"; txlen "5054";
chr1	ENSEMBL_gcm37	exon	176877604	176877818	5.14182100201765	-	.	gene_id "ENSMUSG00000019699.17"; transcript_id "ENSMUSG00000019699.17_tx_6"; exon_id "chr1_176877604_176877818_-"; exonnum "11"; txlen "2190";
chr1	ENSEMBL_gcm37	exon	176877604	176877818	2.93080661084387	-	.	gene_id "ENSMUSG00000019699.17"; transcript_id "ENSMUSG00000019699.17_tx_7"; exon_id "chr1_176877604_176877818_-"; exonnum "13"; txlen "5049";
chr1	ENSEMBL_gcm37	exon	176877604	176877818	2.93080661084387	-	.	gene_id "ENSMUSG00000019699.17"; transcript_id "ENSMUSG00000019699.17_tx_8"; exon_id "chr1_176877604_176877818_-"; exonnum "13"; txlen "5135";
chr1	ENSEMBL_gcm37	exon	176877604	176877818	2.77609685193891	-	.	gene_id "ENSMUSG00000019699.17"; transcript_id "ENSMUSG00000019699.17_tx_9"; exon_id "chr1_176877604_176877818_-"; exonnum "12"; txlen "2252";
chr1	HAVANA	exon	176886900	176887028	0	-	.	gene_id "ENSMUSG00000019699.17"; transcript_id "ENSMUST00000019843.15"; gene_type "protein_coding"; gene_name "Akt3"; transcript_type "protein_coding"; transcript_name "Akt3-201"; exon_number 9; exon_id "ENSMUSE00000160013.2"; level 2; protein_id "ENSMUSP00000019843.9"; transcript_support_level "5"; mgi_id "MGI:1345147"; tag "not_organism_supported"; tag "basic"; havana_gene "OTTMUSG00000020798.1"; havana_transcript "OTTMUST00000049255.1";
chr1	HAVANA	CDS	176886900	176887028	0	-	0	gene_id "ENSMUSG00000019699.17"; transcript_id "ENSMUST00000019843.15"; gene_type "protein_coding"; gene_name "Akt3"; transcript_type "protein_coding"; transcript_name "Akt3-201"; exon_number 9; exon_id "ENSMUSE00000160013.2"; level 2; protein_id "ENSMUSP00000019843.9"; transcript_support_level "5"; mgi_id "MGI:1345147"; tag "not_organism_supported"; tag "basic"; havana_gene "OTTMUSG00000020798.1"; havana_transcript "OTTMUST00000049255.1";
chr1	ENSEMBL	exon	176886900	176887028	0	-	.	gene_id "ENSMUSG00000019699.17"; transcript_id "ENSMUST00000111160.9"; gene_type "protein_coding"; gene_name "Akt3"; transcript_type "protein_coding"; transcript_name "Akt3-203"; exon_number 9; exon_id "ENSMUSE00000160013.2"; level 3; protein_id "ENSMUSP00000106790.3"; transcript_support_level "1"; mgi_id "MGI:1345147"; tag "basic"; tag "appris_principal_1"; tag "CCDS"; ccdsid "CCDS35799.1"; havana_gene "OTTMUSG00000020798.1";
chr1	ENSEMBL	CDS	176886900	176887028	0	-	0	gene_id "ENSMUSG00000019699.17"; transcript_id "ENSMUST00000111160.9"; gene_type "protein_coding"; gene_name "Akt3"; transcript_type "protein_coding"; transcript_name "Akt3-203"; exon_number 9; exon_id "ENSMUSE00000160013.2"; level 3; protein_id "ENSMUSP00000106790.3"; transcript_support_level "1"; mgi_id "MGI:1345147"; tag "basic"; tag "appris_principal_1"; tag "CCDS"; ccdsid "CCDS35799.1"; havana_gene "OTTMUSG00000020798.1";
chr1	HAVANA	exon	176886900	176887028	0	-	.	gene_id "ENSMUSG00000019699.17"; transcript_id "ENSMUST00000111159.2"; gene_type "protein_coding"; gene_name "Akt3"; transcript_type "protein_coding"; transcript_name "Akt3-202"; exon_number 10; exon_id "ENSMUSE00000160013.2"; level 2; protein_id "ENSMUSP00000106789.2"; transcript_support_level "5"; mgi_id "MGI:1345147"; tag "basic"; tag "Ensembl_canonical"; tag "GENCODE_Primary"; tag "appris_principal_1"; tag "CCDS"; ccdsid "CCDS35799.1"; havana_gene "OTTMUSG00000020798.1"; havana_transcript "OTTMUST00000049194.1";
chr1	HAVANA	CDS	176886900	176887028	0	-	0	gene_id "ENSMUSG00000019699.17"; transcript_id "ENSMUST00000111159.2"; gene_type "protein_coding"; gene_name "Akt3"; transcript_type "protein_coding"; transcript_name "Akt3-202"; exon_number 10; exon_id "ENSMUSE00000160013.2"; level 2; protein_id "ENSMUSP00000106789.2"; transcript_support_level "5"; mgi_id "MGI:1345147"; tag "basic"; tag "Ensembl_canonical"; tag "GENCODE_Primary"; tag "appris_principal_1"; tag "CCDS"; ccdsid "CCDS35799.1"; havana_gene "OTTMUSG00000020798.1"; havana_transcript "OTTMUST00000049194.1";
chr1	ENSEMBL_gcm37	exon	176886900	176887028	2.71996340509201	-	.	gene_id "ENSMUSG00000019699.17"; transcript_id "ENSMUSG00000019699.17_tx_10"; exon_id "chr1_176886900_176887028_-"; exonnum "13"; txlen "5148";
chr1	ENSEMBL_gcm37	exon	176886900	176887028	2.71996340509201	-	.	gene_id "ENSMUSG00000019699.17"; transcript_id "ENSMUSG00000019699.17_tx_11"; exon_id "chr1_176886900_176887028_-"; exonnum "13"; txlen "5234";
chr1	ENSEMBL_gcm37	exon	176886900	176887028	2.33415308220618	-	.	gene_id "ENSMUSG00000019699.17"; transcript_id "ENSMUSG00000019699.17_tx_12"; exon_id "chr1_176886900_176887028_-"; exonnum "10"; txlen "2276";
chr1	ENSEMBL_gcm37	exon	176886900	176887028	1.54555426919567	-	.	gene_id "ENSMUSG00000019699.17"; transcript_id "ENSMUSG00000019699.17_tx_13"; exon_id "chr1_176886900_176887028_-"; exonnum "11"; txlen "4993";
chr1	ENSEMBL_gcm37	exon	176886900	176887028	1.54555426919567	-	.	gene_id "ENSMUSG00000019699.17"; transcript_id "ENSMUSG00000019699.17_tx_14"; exon_id "chr1_176886900_176887028_-"; exonnum "11"; txlen "5079";
chr1	ENSEMBL_gcm37	exon	176886900	176887028	0.671712701779243	-	.	gene_id "ENSMUSG00000019699.17"; transcript_id "ENSMUSG00000019699.17_tx_15"; exon_id "chr1_176886900_176887028_-"; exonnum "14"; txlen "5327";
chr1	ENSEMBL_gcm37	exon	176886900	176887028	0.671712701779243	-	.	gene_id "ENSMUSG00000019699.17"; transcript_id "ENSMUSG00000019699.17_tx_16"; exon_id "chr1_176886900_176887028_-"; exonnum "14"; txlen "5413";
chr1	ENSEMBL_gcm37	exon	176886900	176887028	44.526491185072	-	.	gene_id "ENSMUSG00000019699.17"; transcript_id "ENSMUSG00000019699.17_tx_3"; exon_id "chr1_176886900_176887028_-"; exonnum "11"; txlen "4968";
chr1	ENSEMBL_gcm37	exon	176886900	176887028	19.478673021437	-	.	gene_id "ENSMUSG00000019699.17"; transcript_id "ENSMUSG00000019699.17_tx_4"; exon_id "chr1_176886900_176887028_-"; exonnum "11"; txlen "5054";
chr1	ENSEMBL_gcm37	exon	176886900	176887028	5.14182100201765	-	.	gene_id "ENSMUSG00000019699.17"; transcript_id "ENSMUSG00000019699.17_tx_6"; exon_id "chr1_176886900_176887028_-"; exonnum "10"; txlen "2190";
chr1	ENSEMBL_gcm37	exon	176886900	176887028	2.93080661084387	-	.	gene_id "ENSMUSG00000019699.17"; transcript_id "ENSMUSG00000019699.17_tx_7"; exon_id "chr1_176886900_176887028_-"; exonnum "12"; txlen "5049";
chr1	ENSEMBL_gcm37	exon	176886900	176887028	2.93080661084387	-	.	gene_id "ENSMUSG00000019699.17"; transcript_id "ENSMUSG00000019699.17_tx_8"; exon_id "chr1_176886900_176887028_-"; exonnum "12"; txlen "5135";
chr1	ENSEMBL_gcm37	exon	176886900	176887028	2.77609685193891	-	.	gene_id "ENSMUSG00000019699.17"; transcript_id "ENSMUSG00000019699.17_tx_9"; exon_id "chr1_176886900_176887028_-"; exonnum "11"; txlen "2252";
chr1	sragcm37_mid	exon	176890637	176890723	1.54555426919567	-	.	gene_id "ENSMUSG00000019699.17"; transcript_id "ENSMUSG00000019699.17_tx_13"; exon_id "chr1_176890637_176890723_-"; exonnum "10"; txlen "4993";
chr1	sragcm37_mid	exon	176890637	176890723	1.54555426919567	-	.	gene_id "ENSMUSG00000019699.17"; transcript_id "ENSMUSG00000019699.17_tx_14"; exon_id "chr1_176890637_176890723_-"; exonnum "10"; txlen "5079";
chr1	sragcm37_mid	exon	176890637	176890723	0.671712701779243	-	.	gene_id "ENSMUSG00000019699.17"; transcript_id "ENSMUSG00000019699.17_tx_15"; exon_id "chr1_176890637_176890723_-"; exonnum "13"; txlen "5327";
chr1	sragcm37_mid	exon	176890637	176890723	0.671712701779243	-	.	gene_id "ENSMUSG00000019699.17"; transcript_id "ENSMUSG00000019699.17_tx_16"; exon_id "chr1_176890637_176890723_-"; exonnum "13"; txlen "5413";
chr1	HAVANA	exon	176894777	176894899	0	-	.	gene_id "ENSMUSG00000019699.17"; transcript_id "ENSMUST00000019843.15"; gene_type "protein_coding"; gene_name "Akt3"; transcript_type "protein_coding"; transcript_name "Akt3-201"; exon_number 8; exon_id "ENSMUSE00000160019.3"; level 2; protein_id "ENSMUSP00000019843.9"; transcript_support_level "5"; mgi_id "MGI:1345147"; tag "not_organism_supported"; tag "basic"; havana_gene "OTTMUSG00000020798.1"; havana_transcript "OTTMUST00000049255.1";
chr1	HAVANA	CDS	176894777	176894899	0	-	0	gene_id "ENSMUSG00000019699.17"; transcript_id "ENSMUST00000019843.15"; gene_type "protein_coding"; gene_name "Akt3"; transcript_type "protein_coding"; transcript_name "Akt3-201"; exon_number 8; exon_id "ENSMUSE00000160019.3"; level 2; protein_id "ENSMUSP00000019843.9"; transcript_support_level "5"; mgi_id "MGI:1345147"; tag "not_organism_supported"; tag "basic"; havana_gene "OTTMUSG00000020798.1"; havana_transcript "OTTMUST00000049255.1";
chr1	ENSEMBL	exon	176894777	176894899	0	-	.	gene_id "ENSMUSG00000019699.17"; transcript_id "ENSMUST00000111160.9"; gene_type "protein_coding"; gene_name "Akt3"; transcript_type "protein_coding"; transcript_name "Akt3-203"; exon_number 8; exon_id "ENSMUSE00000160019.3"; level 3; protein_id "ENSMUSP00000106790.3"; transcript_support_level "1"; mgi_id "MGI:1345147"; tag "basic"; tag "appris_principal_1"; tag "CCDS"; ccdsid "CCDS35799.1"; havana_gene "OTTMUSG00000020798.1";
chr1	ENSEMBL	CDS	176894777	176894899	0	-	0	gene_id "ENSMUSG00000019699.17"; transcript_id "ENSMUST00000111160.9"; gene_type "protein_coding"; gene_name "Akt3"; transcript_type "protein_coding"; transcript_name "Akt3-203"; exon_number 8; exon_id "ENSMUSE00000160019.3"; level 3; protein_id "ENSMUSP00000106790.3"; transcript_support_level "1"; mgi_id "MGI:1345147"; tag "basic"; tag "appris_principal_1"; tag "CCDS"; ccdsid "CCDS35799.1"; havana_gene "OTTMUSG00000020798.1";
chr1	HAVANA	exon	176894777	176894899	0	-	.	gene_id "ENSMUSG00000019699.17"; transcript_id "ENSMUST00000111159.2"; gene_type "protein_coding"; gene_name "Akt3"; transcript_type "protein_coding"; transcript_name "Akt3-202"; exon_number 9; exon_id "ENSMUSE00000160019.3"; level 2; protein_id "ENSMUSP00000106789.2"; transcript_support_level "5"; mgi_id "MGI:1345147"; tag "basic"; tag "Ensembl_canonical"; tag "GENCODE_Primary"; tag "appris_principal_1"; tag "CCDS"; ccdsid "CCDS35799.1"; havana_gene "OTTMUSG00000020798.1"; havana_transcript "OTTMUST00000049194.1";
chr1	HAVANA	CDS	176894777	176894899	0	-	0	gene_id "ENSMUSG00000019699.17"; transcript_id "ENSMUST00000111159.2"; gene_type "protein_coding"; gene_name "Akt3"; transcript_type "protein_coding"; transcript_name "Akt3-202"; exon_number 9; exon_id "ENSMUSE00000160019.3"; level 2; protein_id "ENSMUSP00000106789.2"; transcript_support_level "5"; mgi_id "MGI:1345147"; tag "basic"; tag "Ensembl_canonical"; tag "GENCODE_Primary"; tag "appris_principal_1"; tag "CCDS"; ccdsid "CCDS35799.1"; havana_gene "OTTMUSG00000020798.1"; havana_transcript "OTTMUST00000049194.1";
chr1	ENSEMBL_gcm37	exon	176894777	176894899	2.71996340509201	-	.	gene_id "ENSMUSG00000019699.17"; transcript_id "ENSMUSG00000019699.17_tx_10"; exon_id "chr1_176894777_176894899_-"; exonnum "12"; txlen "5148";
chr1	ENSEMBL_gcm37	exon	176894777	176894899	2.71996340509201	-	.	gene_id "ENSMUSG00000019699.17"; transcript_id "ENSMUSG00000019699.17_tx_11"; exon_id "chr1_176894777_176894899_-"; exonnum "12"; txlen "5234";
chr1	ENSEMBL_gcm37	exon	176894777	176894899	2.33415308220618	-	.	gene_id "ENSMUSG00000019699.17"; transcript_id "ENSMUSG00000019699.17_tx_12"; exon_id "chr1_176894777_176894899_-"; exonnum "9"; txlen "2276";
chr1	ENSEMBL_gcm37	exon	176894777	176894899	1.54555426919567	-	.	gene_id "ENSMUSG00000019699.17"; transcript_id "ENSMUSG00000019699.17_tx_13"; exon_id "chr1_176894777_176894899_-"; exonnum "9"; txlen "4993";
chr1	ENSEMBL_gcm37	exon	176894777	176894899	1.54555426919567	-	.	gene_id "ENSMUSG00000019699.17"; transcript_id "ENSMUSG00000019699.17_tx_14"; exon_id "chr1_176894777_176894899_-"; exonnum "9"; txlen "5079";
chr1	ENSEMBL_gcm37	exon	176894777	176894899	0.671712701779243	-	.	gene_id "ENSMUSG00000019699.17"; transcript_id "ENSMUSG00000019699.17_tx_15"; exon_id "chr1_176894777_176894899_-"; exonnum "12"; txlen "5327";
chr1	ENSEMBL_gcm37	exon	176894777	176894899	0.671712701779243	-	.	gene_id "ENSMUSG00000019699.17"; transcript_id "ENSMUSG00000019699.17_tx_16"; exon_id "chr1_176894777_176894899_-"; exonnum "12"; txlen "5413";
chr1	ENSEMBL_gcm37	exon	176894777	176894899	44.526491185072	-	.	gene_id "ENSMUSG00000019699.17"; transcript_id "ENSMUSG00000019699.17_tx_3"; exon_id "chr1_176894777_176894899_-"; exonnum "10"; txlen "4968";
chr1	ENSEMBL_gcm37	exon	176894777	176894899	19.478673021437	-	.	gene_id "ENSMUSG00000019699.17"; transcript_id "ENSMUSG00000019699.17_tx_4"; exon_id "chr1_176894777_176894899_-"; exonnum "10"; txlen "5054";
chr1	ENSEMBL_gcm37	exon	176894777	176894899	5.14182100201765	-	.	gene_id "ENSMUSG00000019699.17"; transcript_id "ENSMUSG00000019699.17_tx_6"; exon_id "chr1_176894777_176894899_-"; exonnum "9"; txlen "2190";
chr1	ENSEMBL_gcm37	exon	176894777	176894899	2.93080661084387	-	.	gene_id "ENSMUSG00000019699.17"; transcript_id "ENSMUSG00000019699.17_tx_7"; exon_id "chr1_176894777_176894899_-"; exonnum "11"; txlen "5049";
chr1	ENSEMBL_gcm37	exon	176894777	176894899	2.93080661084387	-	.	gene_id "ENSMUSG00000019699.17"; transcript_id "ENSMUSG00000019699.17_tx_8"; exon_id "chr1_176894777_176894899_-"; exonnum "11"; txlen "5135";
chr1	ENSEMBL_gcm37	exon	176894777	176894899	2.77609685193891	-	.	gene_id "ENSMUSG00000019699.17"; transcript_id "ENSMUSG00000019699.17_tx_9"; exon_id "chr1_176894777_176894899_-"; exonnum "10"; txlen "2252";
chr1	HAVANA	gene	176902050	176903350	0	-	.	gene_id "ENSMUSG00000102749.2"; gene_type "TEC"; gene_name "Gm37598"; level 2; mgi_id "MGI:5610826"; havana_gene "OTTMUSG00000050331.1";
chr1	HAVANA	transcript	176902050	176903350	0	-	.	gene_id "ENSMUSG00000102749.2"; transcript_id "ENSMUST00000194506.2"; gene_type "TEC"; gene_name "Gm37598"; transcript_type "TEC"; transcript_name "Gm37598-201"; level 2; transcript_support_level "NA"; mgi_id "MGI:5610826"; tag "basic"; tag "Ensembl_canonical"; tag "GENCODE_Primary"; havana_gene "OTTMUSG00000050331.1"; havana_transcript "OTTMUST00000127784.1";
chr1	HAVANA	exon	176902050	176903350	0	-	.	gene_id "ENSMUSG00000102749.2"; transcript_id "ENSMUST00000194506.2"; gene_type "TEC"; gene_name "Gm37598"; transcript_type "TEC"; transcript_name "Gm37598-201"; exon_number 1; exon_id "ENSMUSE00001342766.2"; level 2; transcript_support_level "NA"; mgi_id "MGI:5610826"; tag "basic"; tag "Ensembl_canonical"; tag "GENCODE_Primary"; havana_gene "OTTMUSG00000050331.1"; havana_transcript "OTTMUST00000127784.1";
chr1	HAVANA	exon	176906340	176906408	0	-	.	gene_id "ENSMUSG00000019699.17"; transcript_id "ENSMUST00000019843.15"; gene_type "protein_coding"; gene_name "Akt3"; transcript_type "protein_coding"; transcript_name "Akt3-201"; exon_number 7; exon_id "ENSMUSE00000160021.2"; level 2; protein_id "ENSMUSP00000019843.9"; transcript_support_level "5"; mgi_id "MGI:1345147"; tag "not_organism_supported"; tag "basic"; havana_gene "OTTMUSG00000020798.1"; havana_transcript "OTTMUST00000049255.1";
chr1	HAVANA	CDS	176906340	176906408	0	-	0	gene_id "ENSMUSG00000019699.17"; transcript_id "ENSMUST00000019843.15"; gene_type "protein_coding"; gene_name "Akt3"; transcript_type "protein_coding"; transcript_name "Akt3-201"; exon_number 7; exon_id "ENSMUSE00000160021.2"; level 2; protein_id "ENSMUSP00000019843.9"; transcript_support_level "5"; mgi_id "MGI:1345147"; tag "not_organism_supported"; tag "basic"; havana_gene "OTTMUSG00000020798.1"; havana_transcript "OTTMUST00000049255.1";
chr1	ENSEMBL	exon	176906340	176906408	0	-	.	gene_id "ENSMUSG00000019699.17"; transcript_id "ENSMUST00000111160.9"; gene_type "protein_coding"; gene_name "Akt3"; transcript_type "protein_coding"; transcript_name "Akt3-203"; exon_number 7; exon_id "ENSMUSE00000160021.2"; level 3; protein_id "ENSMUSP00000106790.3"; transcript_support_level "1"; mgi_id "MGI:1345147"; tag "basic"; tag "appris_principal_1"; tag "CCDS"; ccdsid "CCDS35799.1"; havana_gene "OTTMUSG00000020798.1";
chr1	ENSEMBL	CDS	176906340	176906408	0	-	0	gene_id "ENSMUSG00000019699.17"; transcript_id "ENSMUST00000111160.9"; gene_type "protein_coding"; gene_name "Akt3"; transcript_type "protein_coding"; transcript_name "Akt3-203"; exon_number 7; exon_id "ENSMUSE00000160021.2"; level 3; protein_id "ENSMUSP00000106790.3"; transcript_support_level "1"; mgi_id "MGI:1345147"; tag "basic"; tag "appris_principal_1"; tag "CCDS"; ccdsid "CCDS35799.1"; havana_gene "OTTMUSG00000020798.1";
chr1	HAVANA	exon	176906340	176906408	0	-	.	gene_id "ENSMUSG00000019699.17"; transcript_id "ENSMUST00000111159.2"; gene_type "protein_coding"; gene_name "Akt3"; transcript_type "protein_coding"; transcript_name "Akt3-202"; exon_number 8; exon_id "ENSMUSE00000160021.2"; level 2; protein_id "ENSMUSP00000106789.2"; transcript_support_level "5"; mgi_id "MGI:1345147"; tag "basic"; tag "Ensembl_canonical"; tag "GENCODE_Primary"; tag "appris_principal_1"; tag "CCDS"; ccdsid "CCDS35799.1"; havana_gene "OTTMUSG00000020798.1"; havana_transcript "OTTMUST00000049194.1";
chr1	HAVANA	CDS	176906340	176906408	0	-	0	gene_id "ENSMUSG00000019699.17"; transcript_id "ENSMUST00000111159.2"; gene_type "protein_coding"; gene_name "Akt3"; transcript_type "protein_coding"; transcript_name "Akt3-202"; exon_number 8; exon_id "ENSMUSE00000160021.2"; level 2; protein_id "ENSMUSP00000106789.2"; transcript_support_level "5"; mgi_id "MGI:1345147"; tag "basic"; tag "Ensembl_canonical"; tag "GENCODE_Primary"; tag "appris_principal_1"; tag "CCDS"; ccdsid "CCDS35799.1"; havana_gene "OTTMUSG00000020798.1"; havana_transcript "OTTMUST00000049194.1";
chr1	ENSEMBL_gcm37	exon	176906340	176906408	2.71996340509201	-	.	gene_id "ENSMUSG00000019699.17"; transcript_id "ENSMUSG00000019699.17_tx_10"; exon_id "chr1_176906340_176906408_-"; exonnum "11"; txlen "5148";
chr1	ENSEMBL_gcm37	exon	176906340	176906408	2.71996340509201	-	.	gene_id "ENSMUSG00000019699.17"; transcript_id "ENSMUSG00000019699.17_tx_11"; exon_id "chr1_176906340_176906408_-"; exonnum "11"; txlen "5234";
chr1	ENSEMBL_gcm37	exon	176906340	176906408	2.33415308220618	-	.	gene_id "ENSMUSG00000019699.17"; transcript_id "ENSMUSG00000019699.17_tx_12"; exon_id "chr1_176906340_176906408_-"; exonnum "8"; txlen "2276";
chr1	ENSEMBL_gcm37	exon	176906340	176906408	1.54555426919567	-	.	gene_id "ENSMUSG00000019699.17"; transcript_id "ENSMUSG00000019699.17_tx_13"; exon_id "chr1_176906340_176906408_-"; exonnum "8"; txlen "4993";
chr1	ENSEMBL_gcm37	exon	176906340	176906408	1.54555426919567	-	.	gene_id "ENSMUSG00000019699.17"; transcript_id "ENSMUSG00000019699.17_tx_14"; exon_id "chr1_176906340_176906408_-"; exonnum "8"; txlen "5079";
chr1	ENSEMBL_gcm37	exon	176906340	176906408	0.671712701779243	-	.	gene_id "ENSMUSG00000019699.17"; transcript_id "ENSMUSG00000019699.17_tx_15"; exon_id "chr1_176906340_176906408_-"; exonnum "11"; txlen "5327";
chr1	ENSEMBL_gcm37	exon	176906340	176906408	0.671712701779243	-	.	gene_id "ENSMUSG00000019699.17"; transcript_id "ENSMUSG00000019699.17_tx_16"; exon_id "chr1_176906340_176906408_-"; exonnum "11"; txlen "5413";
chr1	ENSEMBL_gcm37	exon	176906340	176906408	44.526491185072	-	.	gene_id "ENSMUSG00000019699.17"; transcript_id "ENSMUSG00000019699.17_tx_3"; exon_id "chr1_176906340_176906408_-"; exonnum "9"; txlen "4968";
chr1	ENSEMBL_gcm37	exon	176906340	176906408	19.478673021437	-	.	gene_id "ENSMUSG00000019699.17"; transcript_id "ENSMUSG00000019699.17_tx_4"; exon_id "chr1_176906340_176906408_-"; exonnum "9"; txlen "5054";
chr1	ENSEMBL_gcm37	exon	176906340	176906408	5.14182100201765	-	.	gene_id "ENSMUSG00000019699.17"; transcript_id "ENSMUSG00000019699.17_tx_6"; exon_id "chr1_176906340_176906408_-"; exonnum "8"; txlen "2190";
chr1	ENSEMBL_gcm37	exon	176906340	176906408	2.93080661084387	-	.	gene_id "ENSMUSG00000019699.17"; transcript_id "ENSMUSG00000019699.17_tx_7"; exon_id "chr1_176906340_176906408_-"; exonnum "10"; txlen "5049";
chr1	ENSEMBL_gcm37	exon	176906340	176906408	2.93080661084387	-	.	gene_id "ENSMUSG00000019699.17"; transcript_id "ENSMUSG00000019699.17_tx_8"; exon_id "chr1_176906340_176906408_-"; exonnum "10"; txlen "5135";
chr1	ENSEMBL_gcm37	exon	176906340	176906408	2.77609685193891	-	.	gene_id "ENSMUSG00000019699.17"; transcript_id "ENSMUSG00000019699.17_tx_9"; exon_id "chr1_176906340_176906408_-"; exonnum "9"; txlen "2252";
chr1	HAVANA	exon	176907767	176907832	0	-	.	gene_id "ENSMUSG00000019699.17"; transcript_id "ENSMUST00000019843.15"; gene_type "protein_coding"; gene_name "Akt3"; transcript_type "protein_coding"; transcript_name "Akt3-201"; exon_number 6; exon_id "ENSMUSE00000160023.2"; level 2; protein_id "ENSMUSP00000019843.9"; transcript_support_level "5"; mgi_id "MGI:1345147"; tag "not_organism_supported"; tag "basic"; havana_gene "OTTMUSG00000020798.1"; havana_transcript "OTTMUST00000049255.1";
chr1	HAVANA	CDS	176907767	176907832	0	-	0	gene_id "ENSMUSG00000019699.17"; transcript_id "ENSMUST00000019843.15"; gene_type "protein_coding"; gene_name "Akt3"; transcript_type "protein_coding"; transcript_name "Akt3-201"; exon_number 6; exon_id "ENSMUSE00000160023.2"; level 2; protein_id "ENSMUSP00000019843.9"; transcript_support_level "5"; mgi_id "MGI:1345147"; tag "not_organism_supported"; tag "basic"; havana_gene "OTTMUSG00000020798.1"; havana_transcript "OTTMUST00000049255.1";
chr1	ENSEMBL	exon	176907767	176907832	0	-	.	gene_id "ENSMUSG00000019699.17"; transcript_id "ENSMUST00000111160.9"; gene_type "protein_coding"; gene_name "Akt3"; transcript_type "protein_coding"; transcript_name "Akt3-203"; exon_number 6; exon_id "ENSMUSE00000160023.2"; level 3; protein_id "ENSMUSP00000106790.3"; transcript_support_level "1"; mgi_id "MGI:1345147"; tag "basic"; tag "appris_principal_1"; tag "CCDS"; ccdsid "CCDS35799.1"; havana_gene "OTTMUSG00000020798.1";
chr1	ENSEMBL	CDS	176907767	176907832	0	-	0	gene_id "ENSMUSG00000019699.17"; transcript_id "ENSMUST00000111160.9"; gene_type "protein_coding"; gene_name "Akt3"; transcript_type "protein_coding"; transcript_name "Akt3-203"; exon_number 6; exon_id "ENSMUSE00000160023.2"; level 3; protein_id "ENSMUSP00000106790.3"; transcript_support_level "1"; mgi_id "MGI:1345147"; tag "basic"; tag "appris_principal_1"; tag "CCDS"; ccdsid "CCDS35799.1"; havana_gene "OTTMUSG00000020798.1";
chr1	HAVANA	exon	176907767	176907832	0	-	.	gene_id "ENSMUSG00000019699.17"; transcript_id "ENSMUST00000111159.2"; gene_type "protein_coding"; gene_name "Akt3"; transcript_type "protein_coding"; transcript_name "Akt3-202"; exon_number 7; exon_id "ENSMUSE00000160023.2"; level 2; protein_id "ENSMUSP00000106789.2"; transcript_support_level "5"; mgi_id "MGI:1345147"; tag "basic"; tag "Ensembl_canonical"; tag "GENCODE_Primary"; tag "appris_principal_1"; tag "CCDS"; ccdsid "CCDS35799.1"; havana_gene "OTTMUSG00000020798.1"; havana_transcript "OTTMUST00000049194.1";
chr1	HAVANA	CDS	176907767	176907832	0	-	0	gene_id "ENSMUSG00000019699.17"; transcript_id "ENSMUST00000111159.2"; gene_type "protein_coding"; gene_name "Akt3"; transcript_type "protein_coding"; transcript_name "Akt3-202"; exon_number 7; exon_id "ENSMUSE00000160023.2"; level 2; protein_id "ENSMUSP00000106789.2"; transcript_support_level "5"; mgi_id "MGI:1345147"; tag "basic"; tag "Ensembl_canonical"; tag "GENCODE_Primary"; tag "appris_principal_1"; tag "CCDS"; ccdsid "CCDS35799.1"; havana_gene "OTTMUSG00000020798.1"; havana_transcript "OTTMUST00000049194.1";
chr1	ENSEMBL_gcm37	exon	176907767	176907832	2.71996340509201	-	.	gene_id "ENSMUSG00000019699.17"; transcript_id "ENSMUSG00000019699.17_tx_10"; exon_id "chr1_176907767_176907832_-"; exonnum "10"; txlen "5148";
chr1	ENSEMBL_gcm37	exon	176907767	176907832	2.71996340509201	-	.	gene_id "ENSMUSG00000019699.17"; transcript_id "ENSMUSG00000019699.17_tx_11"; exon_id "chr1_176907767_176907832_-"; exonnum "10"; txlen "5234";
chr1	ENSEMBL_gcm37	exon	176907767	176907832	2.33415308220618	-	.	gene_id "ENSMUSG00000019699.17"; transcript_id "ENSMUSG00000019699.17_tx_12"; exon_id "chr1_176907767_176907832_-"; exonnum "7"; txlen "2276";
chr1	ENSEMBL_gcm37	exon	176907767	176907832	1.54555426919567	-	.	gene_id "ENSMUSG00000019699.17"; transcript_id "ENSMUSG00000019699.17_tx_13"; exon_id "chr1_176907767_176907832_-"; exonnum "7"; txlen "4993";
chr1	ENSEMBL_gcm37	exon	176907767	176907832	1.54555426919567	-	.	gene_id "ENSMUSG00000019699.17"; transcript_id "ENSMUSG00000019699.17_tx_14"; exon_id "chr1_176907767_176907832_-"; exonnum "7"; txlen "5079";
chr1	ENSEMBL_gcm37	exon	176907767	176907832	0.671712701779243	-	.	gene_id "ENSMUSG00000019699.17"; transcript_id "ENSMUSG00000019699.17_tx_15"; exon_id "chr1_176907767_176907832_-"; exonnum "10"; txlen "5327";
chr1	ENSEMBL_gcm37	exon	176907767	176907832	0.671712701779243	-	.	gene_id "ENSMUSG00000019699.17"; transcript_id "ENSMUSG00000019699.17_tx_16"; exon_id "chr1_176907767_176907832_-"; exonnum "10"; txlen "5413";
chr1	ENSEMBL_gcm37	exon	176907767	176907832	44.526491185072	-	.	gene_id "ENSMUSG00000019699.17"; transcript_id "ENSMUSG00000019699.17_tx_3"; exon_id "chr1_176907767_176907832_-"; exonnum "8"; txlen "4968";
chr1	ENSEMBL_gcm37	exon	176907767	176907832	19.478673021437	-	.	gene_id "ENSMUSG00000019699.17"; transcript_id "ENSMUSG00000019699.17_tx_4"; exon_id "chr1_176907767_176907832_-"; exonnum "8"; txlen "5054";
chr1	ENSEMBL_gcm37	exon	176907767	176907832	5.14182100201765	-	.	gene_id "ENSMUSG00000019699.17"; transcript_id "ENSMUSG00000019699.17_tx_6"; exon_id "chr1_176907767_176907832_-"; exonnum "7"; txlen "2190";
chr1	ENSEMBL_gcm37	exon	176907767	176907832	2.93080661084387	-	.	gene_id "ENSMUSG00000019699.17"; transcript_id "ENSMUSG00000019699.17_tx_7"; exon_id "chr1_176907767_176907832_-"; exonnum "9"; txlen "5049";
chr1	ENSEMBL_gcm37	exon	176907767	176907832	2.93080661084387	-	.	gene_id "ENSMUSG00000019699.17"; transcript_id "ENSMUSG00000019699.17_tx_8"; exon_id "chr1_176907767_176907832_-"; exonnum "9"; txlen "5135";
chr1	ENSEMBL_gcm37	exon	176907767	176907832	2.77609685193891	-	.	gene_id "ENSMUSG00000019699.17"; transcript_id "ENSMUSG00000019699.17_tx_9"; exon_id "chr1_176907767_176907832_-"; exonnum "8"; txlen "2252";
chr1	HAVANA	exon	176924533	176924664	0	-	.	gene_id "ENSMUSG00000019699.17"; transcript_id "ENSMUST00000019843.15"; gene_type "protein_coding"; gene_name "Akt3"; transcript_type "protein_coding"; transcript_name "Akt3-201"; exon_number 5; exon_id "ENSMUSE00000160031.2"; level 2; protein_id "ENSMUSP00000019843.9"; transcript_support_level "5"; mgi_id "MGI:1345147"; tag "not_organism_supported"; tag "basic"; havana_gene "OTTMUSG00000020798.1"; havana_transcript "OTTMUST00000049255.1";
chr1	HAVANA	CDS	176924533	176924664	0	-	0	gene_id "ENSMUSG00000019699.17"; transcript_id "ENSMUST00000019843.15"; gene_type "protein_coding"; gene_name "Akt3"; transcript_type "protein_coding"; transcript_name "Akt3-201"; exon_number 5; exon_id "ENSMUSE00000160031.2"; level 2; protein_id "ENSMUSP00000019843.9"; transcript_support_level "5"; mgi_id "MGI:1345147"; tag "not_organism_supported"; tag "basic"; havana_gene "OTTMUSG00000020798.1"; havana_transcript "OTTMUST00000049255.1";
chr1	ENSEMBL	exon	176924533	176924664	0	-	.	gene_id "ENSMUSG00000019699.17"; transcript_id "ENSMUST00000111160.9"; gene_type "protein_coding"; gene_name "Akt3"; transcript_type "protein_coding"; transcript_name "Akt3-203"; exon_number 5; exon_id "ENSMUSE00000160031.2"; level 3; protein_id "ENSMUSP00000106790.3"; transcript_support_level "1"; mgi_id "MGI:1345147"; tag "basic"; tag "appris_principal_1"; tag "CCDS"; ccdsid "CCDS35799.1"; havana_gene "OTTMUSG00000020798.1";
chr1	ENSEMBL	CDS	176924533	176924664	0	-	0	gene_id "ENSMUSG00000019699.17"; transcript_id "ENSMUST00000111160.9"; gene_type "protein_coding"; gene_name "Akt3"; transcript_type "protein_coding"; transcript_name "Akt3-203"; exon_number 5; exon_id "ENSMUSE00000160031.2"; level 3; protein_id "ENSMUSP00000106790.3"; transcript_support_level "1"; mgi_id "MGI:1345147"; tag "basic"; tag "appris_principal_1"; tag "CCDS"; ccdsid "CCDS35799.1"; havana_gene "OTTMUSG00000020798.1";
chr1	HAVANA	exon	176924533	176924664	0	-	.	gene_id "ENSMUSG00000019699.17"; transcript_id "ENSMUST00000111159.2"; gene_type "protein_coding"; gene_name "Akt3"; transcript_type "protein_coding"; transcript_name "Akt3-202"; exon_number 6; exon_id "ENSMUSE00000160031.2"; level 2; protein_id "ENSMUSP00000106789.2"; transcript_support_level "5"; mgi_id "MGI:1345147"; tag "basic"; tag "Ensembl_canonical"; tag "GENCODE_Primary"; tag "appris_principal_1"; tag "CCDS"; ccdsid "CCDS35799.1"; havana_gene "OTTMUSG00000020798.1"; havana_transcript "OTTMUST00000049194.1";
chr1	HAVANA	CDS	176924533	176924664	0	-	0	gene_id "ENSMUSG00000019699.17"; transcript_id "ENSMUST00000111159.2"; gene_type "protein_coding"; gene_name "Akt3"; transcript_type "protein_coding"; transcript_name "Akt3-202"; exon_number 6; exon_id "ENSMUSE00000160031.2"; level 2; protein_id "ENSMUSP00000106789.2"; transcript_support_level "5"; mgi_id "MGI:1345147"; tag "basic"; tag "Ensembl_canonical"; tag "GENCODE_Primary"; tag "appris_principal_1"; tag "CCDS"; ccdsid "CCDS35799.1"; havana_gene "OTTMUSG00000020798.1"; havana_transcript "OTTMUST00000049194.1";
chr1	ENSEMBL_gcm37	exon	176924533	176924664	2.71996340509201	-	.	gene_id "ENSMUSG00000019699.17"; transcript_id "ENSMUSG00000019699.17_tx_10"; exon_id "chr1_176924533_176924664_-"; exonnum "9"; txlen "5148";
chr1	ENSEMBL_gcm37	exon	176924533	176924664	2.71996340509201	-	.	gene_id "ENSMUSG00000019699.17"; transcript_id "ENSMUSG00000019699.17_tx_11"; exon_id "chr1_176924533_176924664_-"; exonnum "9"; txlen "5234";
chr1	ENSEMBL_gcm37	exon	176924533	176924664	2.33415308220618	-	.	gene_id "ENSMUSG00000019699.17"; transcript_id "ENSMUSG00000019699.17_tx_12"; exon_id "chr1_176924533_176924664_-"; exonnum "6"; txlen "2276";
chr1	ENSEMBL_gcm37	exon	176924533	176924664	1.54555426919567	-	.	gene_id "ENSMUSG00000019699.17"; transcript_id "ENSMUSG00000019699.17_tx_13"; exon_id "chr1_176924533_176924664_-"; exonnum "6"; txlen "4993";
chr1	ENSEMBL_gcm37	exon	176924533	176924664	1.54555426919567	-	.	gene_id "ENSMUSG00000019699.17"; transcript_id "ENSMUSG00000019699.17_tx_14"; exon_id "chr1_176924533_176924664_-"; exonnum "6"; txlen "5079";
chr1	ENSEMBL_gcm37	exon	176924533	176924664	0.671712701779243	-	.	gene_id "ENSMUSG00000019699.17"; transcript_id "ENSMUSG00000019699.17_tx_15"; exon_id "chr1_176924533_176924664_-"; exonnum "9"; txlen "5327";
chr1	ENSEMBL_gcm37	exon	176924533	176924664	0.671712701779243	-	.	gene_id "ENSMUSG00000019699.17"; transcript_id "ENSMUSG00000019699.17_tx_16"; exon_id "chr1_176924533_176924664_-"; exonnum "9"; txlen "5413";
chr1	ENSEMBL_gcm37	exon	176924533	176924664	44.526491185072	-	.	gene_id "ENSMUSG00000019699.17"; transcript_id "ENSMUSG00000019699.17_tx_3"; exon_id "chr1_176924533_176924664_-"; exonnum "7"; txlen "4968";
chr1	ENSEMBL_gcm37	exon	176924533	176924664	19.478673021437	-	.	gene_id "ENSMUSG00000019699.17"; transcript_id "ENSMUSG00000019699.17_tx_4"; exon_id "chr1_176924533_176924664_-"; exonnum "7"; txlen "5054";
chr1	ENSEMBL_gcm37	exon	176924533	176924664	5.14182100201765	-	.	gene_id "ENSMUSG00000019699.17"; transcript_id "ENSMUSG00000019699.17_tx_6"; exon_id "chr1_176924533_176924664_-"; exonnum "6"; txlen "2190";
chr1	ENSEMBL_gcm37	exon	176924533	176924664	2.93080661084387	-	.	gene_id "ENSMUSG00000019699.17"; transcript_id "ENSMUSG00000019699.17_tx_7"; exon_id "chr1_176924533_176924664_-"; exonnum "8"; txlen "5049";
chr1	ENSEMBL_gcm37	exon	176924533	176924664	2.93080661084387	-	.	gene_id "ENSMUSG00000019699.17"; transcript_id "ENSMUSG00000019699.17_tx_8"; exon_id "chr1_176924533_176924664_-"; exonnum "8"; txlen "5135";
chr1	ENSEMBL_gcm37	exon	176924533	176924664	2.77609685193891	-	.	gene_id "ENSMUSG00000019699.17"; transcript_id "ENSMUSG00000019699.17_tx_9"; exon_id "chr1_176924533_176924664_-"; exonnum "7"; txlen "2252";
chr1	HAVANA	exon	176930528	176930672	0	-	.	gene_id "ENSMUSG00000019699.17"; transcript_id "ENSMUST00000019843.15"; gene_type "protein_coding"; gene_name "Akt3"; transcript_type "protein_coding"; transcript_name "Akt3-201"; exon_number 4; exon_id "ENSMUSE00000160029.2"; level 2; protein_id "ENSMUSP00000019843.9"; transcript_support_level "5"; mgi_id "MGI:1345147"; tag "not_organism_supported"; tag "basic"; havana_gene "OTTMUSG00000020798.1"; havana_transcript "OTTMUST00000049255.1";
chr1	HAVANA	CDS	176930528	176930672	0	-	1	gene_id "ENSMUSG00000019699.17"; transcript_id "ENSMUST00000019843.15"; gene_type "protein_coding"; gene_name "Akt3"; transcript_type "protein_coding"; transcript_name "Akt3-201"; exon_number 4; exon_id "ENSMUSE00000160029.2"; level 2; protein_id "ENSMUSP00000019843.9"; transcript_support_level "5"; mgi_id "MGI:1345147"; tag "not_organism_supported"; tag "basic"; havana_gene "OTTMUSG00000020798.1"; havana_transcript "OTTMUST00000049255.1";
chr1	ENSEMBL	exon	176930528	176930672	0	-	.	gene_id "ENSMUSG00000019699.17"; transcript_id "ENSMUST00000111160.9"; gene_type "protein_coding"; gene_name "Akt3"; transcript_type "protein_coding"; transcript_name "Akt3-203"; exon_number 4; exon_id "ENSMUSE00000160029.2"; level 3; protein_id "ENSMUSP00000106790.3"; transcript_support_level "1"; mgi_id "MGI:1345147"; tag "basic"; tag "appris_principal_1"; tag "CCDS"; ccdsid "CCDS35799.1"; havana_gene "OTTMUSG00000020798.1";
chr1	ENSEMBL	CDS	176930528	176930672	0	-	1	gene_id "ENSMUSG00000019699.17"; transcript_id "ENSMUST00000111160.9"; gene_type "protein_coding"; gene_name "Akt3"; transcript_type "protein_coding"; transcript_name "Akt3-203"; exon_number 4; exon_id "ENSMUSE00000160029.2"; level 3; protein_id "ENSMUSP00000106790.3"; transcript_support_level "1"; mgi_id "MGI:1345147"; tag "basic"; tag "appris_principal_1"; tag "CCDS"; ccdsid "CCDS35799.1"; havana_gene "OTTMUSG00000020798.1";
chr1	HAVANA	exon	176930528	176930672	0	-	.	gene_id "ENSMUSG00000019699.17"; transcript_id "ENSMUST00000111159.2"; gene_type "protein_coding"; gene_name "Akt3"; transcript_type "protein_coding"; transcript_name "Akt3-202"; exon_number 5; exon_id "ENSMUSE00000160029.2"; level 2; protein_id "ENSMUSP00000106789.2"; transcript_support_level "5"; mgi_id "MGI:1345147"; tag "basic"; tag "Ensembl_canonical"; tag "GENCODE_Primary"; tag "appris_principal_1"; tag "CCDS"; ccdsid "CCDS35799.1"; havana_gene "OTTMUSG00000020798.1"; havana_transcript "OTTMUST00000049194.1";
chr1	HAVANA	CDS	176930528	176930672	0	-	1	gene_id "ENSMUSG00000019699.17"; transcript_id "ENSMUST00000111159.2"; gene_type "protein_coding"; gene_name "Akt3"; transcript_type "protein_coding"; transcript_name "Akt3-202"; exon_number 5; exon_id "ENSMUSE00000160029.2"; level 2; protein_id "ENSMUSP00000106789.2"; transcript_support_level "5"; mgi_id "MGI:1345147"; tag "basic"; tag "Ensembl_canonical"; tag "GENCODE_Primary"; tag "appris_principal_1"; tag "CCDS"; ccdsid "CCDS35799.1"; havana_gene "OTTMUSG00000020798.1"; havana_transcript "OTTMUST00000049194.1";
chr1	ENSEMBL_gcm37	exon	176930528	176930672	2.71996340509201	-	.	gene_id "ENSMUSG00000019699.17"; transcript_id "ENSMUSG00000019699.17_tx_10"; exon_id "chr1_176930528_176930672_-"; exonnum "8"; txlen "5148";
chr1	ENSEMBL_gcm37	exon	176930528	176930672	2.71996340509201	-	.	gene_id "ENSMUSG00000019699.17"; transcript_id "ENSMUSG00000019699.17_tx_11"; exon_id "chr1_176930528_176930672_-"; exonnum "8"; txlen "5234";
chr1	ENSEMBL_gcm37	exon	176930528	176930672	2.33415308220618	-	.	gene_id "ENSMUSG00000019699.17"; transcript_id "ENSMUSG00000019699.17_tx_12"; exon_id "chr1_176930528_176930672_-"; exonnum "5"; txlen "2276";
chr1	ENSEMBL_gcm37	exon	176930528	176930672	1.54555426919567	-	.	gene_id "ENSMUSG00000019699.17"; transcript_id "ENSMUSG00000019699.17_tx_13"; exon_id "chr1_176930528_176930672_-"; exonnum "5"; txlen "4993";
chr1	ENSEMBL_gcm37	exon	176930528	176930672	1.54555426919567	-	.	gene_id "ENSMUSG00000019699.17"; transcript_id "ENSMUSG00000019699.17_tx_14"; exon_id "chr1_176930528_176930672_-"; exonnum "5"; txlen "5079";
```
