## Supplementary material for "Significantly Improved Mouse and Rat Genome Annotation Using Sequence Read Archive RNA-seq Data": mouse_SRA_GENCODE_M37.gtf: mouse_SRA_GENCODE_M37.gtf (part 107 of 1572)

```
chr1	ENSEMBL_gcm37	exon	176930528	176930672	0.671712701779243	-	.	gene_id "ENSMUSG00000019699.17"; transcript_id "ENSMUSG00000019699.17_tx_15"; exon_id "chr1_176930528_176930672_-"; exonnum "8"; txlen "5327";
chr1	ENSEMBL_gcm37	exon	176930528	176930672	0.671712701779243	-	.	gene_id "ENSMUSG00000019699.17"; transcript_id "ENSMUSG00000019699.17_tx_16"; exon_id "chr1_176930528_176930672_-"; exonnum "8"; txlen "5413";
chr1	ENSEMBL_gcm37	exon	176930528	176930672	44.526491185072	-	.	gene_id "ENSMUSG00000019699.17"; transcript_id "ENSMUSG00000019699.17_tx_3"; exon_id "chr1_176930528_176930672_-"; exonnum "6"; txlen "4968";
chr1	ENSEMBL_gcm37	exon	176930528	176930672	19.478673021437	-	.	gene_id "ENSMUSG00000019699.17"; transcript_id "ENSMUSG00000019699.17_tx_4"; exon_id "chr1_176930528_176930672_-"; exonnum "6"; txlen "5054";
chr1	ENSEMBL_gcm37	exon	176930528	176930672	5.14182100201765	-	.	gene_id "ENSMUSG00000019699.17"; transcript_id "ENSMUSG00000019699.17_tx_6"; exon_id "chr1_176930528_176930672_-"; exonnum "5"; txlen "2190";
chr1	ENSEMBL_gcm37	exon	176930528	176930672	2.93080661084387	-	.	gene_id "ENSMUSG00000019699.17"; transcript_id "ENSMUSG00000019699.17_tx_7"; exon_id "chr1_176930528_176930672_-"; exonnum "7"; txlen "5049";
chr1	ENSEMBL_gcm37	exon	176930528	176930672	2.93080661084387	-	.	gene_id "ENSMUSG00000019699.17"; transcript_id "ENSMUSG00000019699.17_tx_8"; exon_id "chr1_176930528_176930672_-"; exonnum "7"; txlen "5135";
chr1	ENSEMBL_gcm37	exon	176930528	176930672	2.77609685193891	-	.	gene_id "ENSMUSG00000019699.17"; transcript_id "ENSMUSG00000019699.17_tx_9"; exon_id "chr1_176930528_176930672_-"; exonnum "6"; txlen "2252";
chr1	HAVANA	exon	176937193	176937304	0	-	.	gene_id "ENSMUSG00000019699.17"; transcript_id "ENSMUST00000019843.15"; gene_type "protein_coding"; gene_name "Akt3"; transcript_type "protein_coding"; transcript_name "Akt3-201"; exon_number 3; exon_id "ENSMUSE00000321401.2"; level 2; protein_id "ENSMUSP00000019843.9"; transcript_support_level "5"; mgi_id "MGI:1345147"; tag "not_organism_supported"; tag "basic"; havana_gene "OTTMUSG00000020798.1"; havana_transcript "OTTMUST00000049255.1";
chr1	HAVANA	CDS	176937193	176937304	0	-	2	gene_id "ENSMUSG00000019699.17"; transcript_id "ENSMUST00000019843.15"; gene_type "protein_coding"; gene_name "Akt3"; transcript_type "protein_coding"; transcript_name "Akt3-201"; exon_number 3; exon_id "ENSMUSE00000321401.2"; level 2; protein_id "ENSMUSP00000019843.9"; transcript_support_level "5"; mgi_id "MGI:1345147"; tag "not_organism_supported"; tag "basic"; havana_gene "OTTMUSG00000020798.1"; havana_transcript "OTTMUST00000049255.1";
chr1	ENSEMBL	exon	176937193	176937304	0	-	.	gene_id "ENSMUSG00000019699.17"; transcript_id "ENSMUST00000111160.9"; gene_type "protein_coding"; gene_name "Akt3"; transcript_type "protein_coding"; transcript_name "Akt3-203"; exon_number 3; exon_id "ENSMUSE00000321401.2"; level 3; protein_id "ENSMUSP00000106790.3"; transcript_support_level "1"; mgi_id "MGI:1345147"; tag "basic"; tag "appris_principal_1"; tag "CCDS"; ccdsid "CCDS35799.1"; havana_gene "OTTMUSG00000020798.1";
chr1	ENSEMBL	CDS	176937193	176937304	0	-	2	gene_id "ENSMUSG00000019699.17"; transcript_id "ENSMUST00000111160.9"; gene_type "protein_coding"; gene_name "Akt3"; transcript_type "protein_coding"; transcript_name "Akt3-203"; exon_number 3; exon_id "ENSMUSE00000321401.2"; level 3; protein_id "ENSMUSP00000106790.3"; transcript_support_level "1"; mgi_id "MGI:1345147"; tag "basic"; tag "appris_principal_1"; tag "CCDS"; ccdsid "CCDS35799.1"; havana_gene "OTTMUSG00000020798.1";
chr1	HAVANA	exon	176937193	176937304	0	-	.	gene_id "ENSMUSG00000019699.17"; transcript_id "ENSMUST00000111159.2"; gene_type "protein_coding"; gene_name "Akt3"; transcript_type "protein_coding"; transcript_name "Akt3-202"; exon_number 4; exon_id "ENSMUSE00000321401.2"; level 2; protein_id "ENSMUSP00000106789.2"; transcript_support_level "5"; mgi_id "MGI:1345147"; tag "basic"; tag "Ensembl_canonical"; tag "GENCODE_Primary"; tag "appris_principal_1"; tag "CCDS"; ccdsid "CCDS35799.1"; havana_gene "OTTMUSG00000020798.1"; havana_transcript "OTTMUST00000049194.1";
chr1	HAVANA	CDS	176937193	176937304	0	-	2	gene_id "ENSMUSG00000019699.17"; transcript_id "ENSMUST00000111159.2"; gene_type "protein_coding"; gene_name "Akt3"; transcript_type "protein_coding"; transcript_name "Akt3-202"; exon_number 4; exon_id "ENSMUSE00000321401.2"; level 2; protein_id "ENSMUSP00000106789.2"; transcript_support_level "5"; mgi_id "MGI:1345147"; tag "basic"; tag "Ensembl_canonical"; tag "GENCODE_Primary"; tag "appris_principal_1"; tag "CCDS"; ccdsid "CCDS35799.1"; havana_gene "OTTMUSG00000020798.1"; havana_transcript "OTTMUST00000049194.1";
chr1	ENSEMBL_gcm37	exon	176937193	176937304	2.71996340509201	-	.	gene_id "ENSMUSG00000019699.17"; transcript_id "ENSMUSG00000019699.17_tx_10"; exon_id "chr1_176937193_176937304_-"; exonnum "7"; txlen "5148";
chr1	ENSEMBL_gcm37	exon	176937193	176937304	2.71996340509201	-	.	gene_id "ENSMUSG00000019699.17"; transcript_id "ENSMUSG00000019699.17_tx_11"; exon_id "chr1_176937193_176937304_-"; exonnum "7"; txlen "5234";
chr1	ENSEMBL_gcm37	exon	176937193	176937304	2.33415308220618	-	.	gene_id "ENSMUSG00000019699.17"; transcript_id "ENSMUSG00000019699.17_tx_12"; exon_id "chr1_176937193_176937304_-"; exonnum "4"; txlen "2276";
chr1	ENSEMBL_gcm37	exon	176937193	176937304	1.54555426919567	-	.	gene_id "ENSMUSG00000019699.17"; transcript_id "ENSMUSG00000019699.17_tx_13"; exon_id "chr1_176937193_176937304_-"; exonnum "4"; txlen "4993";
chr1	ENSEMBL_gcm37	exon	176937193	176937304	1.54555426919567	-	.	gene_id "ENSMUSG00000019699.17"; transcript_id "ENSMUSG00000019699.17_tx_14"; exon_id "chr1_176937193_176937304_-"; exonnum "4"; txlen "5079";
chr1	ENSEMBL_gcm37	exon	176937193	176937304	0.671712701779243	-	.	gene_id "ENSMUSG00000019699.17"; transcript_id "ENSMUSG00000019699.17_tx_15"; exon_id "chr1_176937193_176937304_-"; exonnum "7"; txlen "5327";
chr1	ENSEMBL_gcm37	exon	176937193	176937304	0.671712701779243	-	.	gene_id "ENSMUSG00000019699.17"; transcript_id "ENSMUSG00000019699.17_tx_16"; exon_id "chr1_176937193_176937304_-"; exonnum "7"; txlen "5413";
chr1	ENSEMBL_gcm37	exon	176937193	176937304	44.526491185072	-	.	gene_id "ENSMUSG00000019699.17"; transcript_id "ENSMUSG00000019699.17_tx_3"; exon_id "chr1_176937193_176937304_-"; exonnum "5"; txlen "4968";
chr1	ENSEMBL_gcm37	exon	176937193	176937304	19.478673021437	-	.	gene_id "ENSMUSG00000019699.17"; transcript_id "ENSMUSG00000019699.17_tx_4"; exon_id "chr1_176937193_176937304_-"; exonnum "5"; txlen "5054";
chr1	ENSEMBL_gcm37	exon	176937193	176937304	5.14182100201765	-	.	gene_id "ENSMUSG00000019699.17"; transcript_id "ENSMUSG00000019699.17_tx_6"; exon_id "chr1_176937193_176937304_-"; exonnum "4"; txlen "2190";
chr1	ENSEMBL_gcm37	exon	176937193	176937304	2.93080661084387	-	.	gene_id "ENSMUSG00000019699.17"; transcript_id "ENSMUSG00000019699.17_tx_7"; exon_id "chr1_176937193_176937304_-"; exonnum "6"; txlen "5049";
chr1	ENSEMBL_gcm37	exon	176937193	176937304	2.93080661084387	-	.	gene_id "ENSMUSG00000019699.17"; transcript_id "ENSMUSG00000019699.17_tx_8"; exon_id "chr1_176937193_176937304_-"; exonnum "6"; txlen "5135";
chr1	ENSEMBL_gcm37	exon	176937193	176937304	2.77609685193891	-	.	gene_id "ENSMUSG00000019699.17"; transcript_id "ENSMUSG00000019699.17_tx_9"; exon_id "chr1_176937193_176937304_-"; exonnum "5"; txlen "2252";
chr1	HAVANA	exon	176958537	176958662	0	-	.	gene_id "ENSMUSG00000019699.17"; transcript_id "ENSMUST00000019843.15"; gene_type "protein_coding"; gene_name "Akt3"; transcript_type "protein_coding"; transcript_name "Akt3-201"; exon_number 2; exon_id "ENSMUSE00000402136.4"; level 2; protein_id "ENSMUSP00000019843.9"; transcript_support_level "5"; mgi_id "MGI:1345147"; tag "not_organism_supported"; tag "basic"; havana_gene "OTTMUSG00000020798.1"; havana_transcript "OTTMUST00000049255.1";
chr1	HAVANA	CDS	176958537	176958662	0	-	2	gene_id "ENSMUSG00000019699.17"; transcript_id "ENSMUST00000019843.15"; gene_type "protein_coding"; gene_name "Akt3"; transcript_type "protein_coding"; transcript_name "Akt3-201"; exon_number 2; exon_id "ENSMUSE00000402136.4"; level 2; protein_id "ENSMUSP00000019843.9"; transcript_support_level "5"; mgi_id "MGI:1345147"; tag "not_organism_supported"; tag "basic"; havana_gene "OTTMUSG00000020798.1"; havana_transcript "OTTMUST00000049255.1";
chr1	ENSEMBL	exon	176958537	176958662	0	-	.	gene_id "ENSMUSG00000019699.17"; transcript_id "ENSMUST00000111160.9"; gene_type "protein_coding"; gene_name "Akt3"; transcript_type "protein_coding"; transcript_name "Akt3-203"; exon_number 2; exon_id "ENSMUSE00000402136.4"; level 3; protein_id "ENSMUSP00000106790.3"; transcript_support_level "1"; mgi_id "MGI:1345147"; tag "basic"; tag "appris_principal_1"; tag "CCDS"; ccdsid "CCDS35799.1"; havana_gene "OTTMUSG00000020798.1";
chr1	ENSEMBL	CDS	176958537	176958662	0	-	2	gene_id "ENSMUSG00000019699.17"; transcript_id "ENSMUST00000111160.9"; gene_type "protein_coding"; gene_name "Akt3"; transcript_type "protein_coding"; transcript_name "Akt3-203"; exon_number 2; exon_id "ENSMUSE00000402136.4"; level 3; protein_id "ENSMUSP00000106790.3"; transcript_support_level "1"; mgi_id "MGI:1345147"; tag "basic"; tag "appris_principal_1"; tag "CCDS"; ccdsid "CCDS35799.1"; havana_gene "OTTMUSG00000020798.1";
chr1	HAVANA	exon	176958537	176958662	0	-	.	gene_id "ENSMUSG00000019699.17"; transcript_id "ENSMUST00000111159.2"; gene_type "protein_coding"; gene_name "Akt3"; transcript_type "protein_coding"; transcript_name "Akt3-202"; exon_number 3; exon_id "ENSMUSE00000402136.4"; level 2; protein_id "ENSMUSP00000106789.2"; transcript_support_level "5"; mgi_id "MGI:1345147"; tag "basic"; tag "Ensembl_canonical"; tag "GENCODE_Primary"; tag "appris_principal_1"; tag "CCDS"; ccdsid "CCDS35799.1"; havana_gene "OTTMUSG00000020798.1"; havana_transcript "OTTMUST00000049194.1";
chr1	HAVANA	CDS	176958537	176958662	0	-	2	gene_id "ENSMUSG00000019699.17"; transcript_id "ENSMUST00000111159.2"; gene_type "protein_coding"; gene_name "Akt3"; transcript_type "protein_coding"; transcript_name "Akt3-202"; exon_number 3; exon_id "ENSMUSE00000402136.4"; level 2; protein_id "ENSMUSP00000106789.2"; transcript_support_level "5"; mgi_id "MGI:1345147"; tag "basic"; tag "Ensembl_canonical"; tag "GENCODE_Primary"; tag "appris_principal_1"; tag "CCDS"; ccdsid "CCDS35799.1"; havana_gene "OTTMUSG00000020798.1"; havana_transcript "OTTMUST00000049194.1";
chr1	ENSEMBL_gcm37	exon	176958537	176958662	2.71996340509201	-	.	gene_id "ENSMUSG00000019699.17"; transcript_id "ENSMUSG00000019699.17_tx_10"; exon_id "chr1_176958537_176958662_-"; exonnum "6"; txlen "5148";
chr1	ENSEMBL_gcm37	exon	176958537	176958662	2.71996340509201	-	.	gene_id "ENSMUSG00000019699.17"; transcript_id "ENSMUSG00000019699.17_tx_11"; exon_id "chr1_176958537_176958662_-"; exonnum "6"; txlen "5234";
chr1	ENSEMBL_gcm37	exon	176958537	176958662	2.33415308220618	-	.	gene_id "ENSMUSG00000019699.17"; transcript_id "ENSMUSG00000019699.17_tx_12"; exon_id "chr1_176958537_176958662_-"; exonnum "3"; txlen "2276";
chr1	ENSEMBL_gcm37	exon	176958537	176958662	1.54555426919567	-	.	gene_id "ENSMUSG00000019699.17"; transcript_id "ENSMUSG00000019699.17_tx_13"; exon_id "chr1_176958537_176958662_-"; exonnum "3"; txlen "4993";
chr1	ENSEMBL_gcm37	exon	176958537	176958662	1.54555426919567	-	.	gene_id "ENSMUSG00000019699.17"; transcript_id "ENSMUSG00000019699.17_tx_14"; exon_id "chr1_176958537_176958662_-"; exonnum "3"; txlen "5079";
chr1	ENSEMBL_gcm37	exon	176958537	176958662	0.671712701779243	-	.	gene_id "ENSMUSG00000019699.17"; transcript_id "ENSMUSG00000019699.17_tx_15"; exon_id "chr1_176958537_176958662_-"; exonnum "6"; txlen "5327";
chr1	ENSEMBL_gcm37	exon	176958537	176958662	0.671712701779243	-	.	gene_id "ENSMUSG00000019699.17"; transcript_id "ENSMUSG00000019699.17_tx_16"; exon_id "chr1_176958537_176958662_-"; exonnum "6"; txlen "5413";
chr1	ENSEMBL_gcm37	exon	176958537	176958662	44.526491185072	-	.	gene_id "ENSMUSG00000019699.17"; transcript_id "ENSMUSG00000019699.17_tx_3"; exon_id "chr1_176958537_176958662_-"; exonnum "4"; txlen "4968";
chr1	ENSEMBL_gcm37	exon	176958537	176958662	19.478673021437	-	.	gene_id "ENSMUSG00000019699.17"; transcript_id "ENSMUSG00000019699.17_tx_4"; exon_id "chr1_176958537_176958662_-"; exonnum "4"; txlen "5054";
chr1	ENSEMBL_gcm37	exon	176958537	176958662	5.14182100201765	-	.	gene_id "ENSMUSG00000019699.17"; transcript_id "ENSMUSG00000019699.17_tx_6"; exon_id "chr1_176958537_176958662_-"; exonnum "3"; txlen "2190";
chr1	ENSEMBL_gcm37	exon	176958537	176958662	2.93080661084387	-	.	gene_id "ENSMUSG00000019699.17"; transcript_id "ENSMUSG00000019699.17_tx_7"; exon_id "chr1_176958537_176958662_-"; exonnum "5"; txlen "5049";
chr1	ENSEMBL_gcm37	exon	176958537	176958662	2.93080661084387	-	.	gene_id "ENSMUSG00000019699.17"; transcript_id "ENSMUSG00000019699.17_tx_8"; exon_id "chr1_176958537_176958662_-"; exonnum "5"; txlen "5135";
chr1	ENSEMBL_gcm37	exon	176958537	176958662	2.77609685193891	-	.	gene_id "ENSMUSG00000019699.17"; transcript_id "ENSMUSG00000019699.17_tx_9"; exon_id "chr1_176958537_176958662_-"; exonnum "4"; txlen "2252";
chr1	HAVANA	gene	176961727	176963019	0	-	.	gene_id "ENSMUSG00000103163.2"; gene_type "TEC"; gene_name "Gm38146"; level 2; mgi_id "MGI:5611374"; havana_gene "OTTMUSG00000050332.1";
chr1	HAVANA	transcript	176961727	176963019	0	-	.	gene_id "ENSMUSG00000103163.2"; transcript_id "ENSMUST00000194121.2"; gene_type "TEC"; gene_name "Gm38146"; transcript_type "TEC"; transcript_name "Gm38146-201"; level 2; transcript_support_level "NA"; mgi_id "MGI:5611374"; tag "basic"; tag "Ensembl_canonical"; tag "GENCODE_Primary"; havana_gene "OTTMUSG00000050332.1"; havana_transcript "OTTMUST00000127785.1";
chr1	HAVANA	exon	176961727	176963019	0	-	.	gene_id "ENSMUSG00000103163.2"; transcript_id "ENSMUST00000194121.2"; gene_type "TEC"; gene_name "Gm38146"; transcript_type "TEC"; transcript_name "Gm38146-201"; exon_number 1; exon_id "ENSMUSE00001339546.2"; level 2; transcript_support_level "NA"; mgi_id "MGI:5611374"; tag "basic"; tag "Ensembl_canonical"; tag "GENCODE_Primary"; havana_gene "OTTMUSG00000050332.1"; havana_transcript "OTTMUST00000127785.1";
chr1	HAVANA	gene	176995664	176998428	0	-	.	gene_id "ENSMUSG00000103646.2"; gene_type "TEC"; gene_name "Gm37706"; level 2; mgi_id "MGI:5610934"; havana_gene "OTTMUSG00000050333.1";
chr1	HAVANA	transcript	176995664	176998428	0	-	.	gene_id "ENSMUSG00000103646.2"; transcript_id "ENSMUST00000195379.2"; gene_type "TEC"; gene_name "Gm37706"; transcript_type "TEC"; transcript_name "Gm37706-201"; level 2; transcript_support_level "NA"; mgi_id "MGI:5610934"; tag "basic"; tag "Ensembl_canonical"; tag "GENCODE_Primary"; havana_gene "OTTMUSG00000050333.1"; havana_transcript "OTTMUST00000127786.1";
chr1	HAVANA	exon	176995664	176998428	0	-	.	gene_id "ENSMUSG00000103646.2"; transcript_id "ENSMUST00000195379.2"; gene_type "TEC"; gene_name "Gm37706"; transcript_type "TEC"; transcript_name "Gm37706-201"; exon_number 1; exon_id "ENSMUSE00001340380.2"; level 2; transcript_support_level "NA"; mgi_id "MGI:5610934"; tag "basic"; tag "Ensembl_canonical"; tag "GENCODE_Primary"; havana_gene "OTTMUSG00000050333.1"; havana_transcript "OTTMUST00000127786.1";
chr1	HAVANA	gene	177031048	177031474	0	-	.	gene_id "ENSMUSG00000126811.1"; gene_type "lncRNA"; gene_name "ENSMUSG00000126811"; level 2; tag "overlapping_locus";
chr1	HAVANA	transcript	177031048	177031474	0	-	.	gene_id "ENSMUSG00000126811.1"; transcript_id "ENSMUST00000278286.1"; gene_type "lncRNA"; gene_name "ENSMUSG00000126811"; transcript_type "lncRNA"; transcript_name "ENSMUST00000278286"; level 2; tag "basic"; tag "Ensembl_canonical"; tag "GENCODE_Primary"; tag "TAGENE";
chr1	HAVANA	exon	177031048	177031474	0	-	.	gene_id "ENSMUSG00000126811.1"; transcript_id "ENSMUST00000278286.1"; gene_type "lncRNA"; gene_name "ENSMUSG00000126811"; transcript_type "lncRNA"; transcript_name "ENSMUST00000278286"; exon_number 1; exon_id "ENSMUSE00001551513.1"; level 2; tag "basic"; tag "Ensembl_canonical"; tag "GENCODE_Primary"; tag "TAGENE";
chr1	sragcm37_mid	exon	177037542	177037603	2.71996340509201	-	.	gene_id "ENSMUSG00000019699.17"; transcript_id "ENSMUSG00000019699.17_tx_10"; exon_id "chr1_177037542_177037603_-"; exonnum "5"; txlen "5148";
chr1	sragcm37_mid	exon	177037542	177037603	2.71996340509201	-	.	gene_id "ENSMUSG00000019699.17"; transcript_id "ENSMUSG00000019699.17_tx_11"; exon_id "chr1_177037542_177037603_-"; exonnum "5"; txlen "5234";
chr1	sragcm37_mid	exon	177037542	177037603	0.671712701779243	-	.	gene_id "ENSMUSG00000019699.17"; transcript_id "ENSMUSG00000019699.17_tx_15"; exon_id "chr1_177037542_177037603_-"; exonnum "5"; txlen "5327";
chr1	sragcm37_mid	exon	177037542	177037603	0.671712701779243	-	.	gene_id "ENSMUSG00000019699.17"; transcript_id "ENSMUSG00000019699.17_tx_16"; exon_id "chr1_177037542_177037603_-"; exonnum "5"; txlen "5413";
chr1	sragcm37_mid	exon	177037542	177037603	44.526491185072	-	.	gene_id "ENSMUSG00000019699.17"; transcript_id "ENSMUSG00000019699.17_tx_3"; exon_id "chr1_177037542_177037603_-"; exonnum "3"; txlen "4968";
chr1	sragcm37_mid	exon	177037542	177037603	19.478673021437	-	.	gene_id "ENSMUSG00000019699.17"; transcript_id "ENSMUSG00000019699.17_tx_4"; exon_id "chr1_177037542_177037603_-"; exonnum "3"; txlen "5054";
chr1	sragcm37_mid	exon	177037542	177037603	2.93080661084387	-	.	gene_id "ENSMUSG00000019699.17"; transcript_id "ENSMUSG00000019699.17_tx_7"; exon_id "chr1_177037542_177037603_-"; exonnum "4"; txlen "5049";
chr1	sragcm37_mid	exon	177037542	177037603	2.93080661084387	-	.	gene_id "ENSMUSG00000019699.17"; transcript_id "ENSMUSG00000019699.17_tx_8"; exon_id "chr1_177037542_177037603_-"; exonnum "4"; txlen "5135";
chr1	sragcm37_mid	exon	177037542	177037603	2.77609685193891	-	.	gene_id "ENSMUSG00000019699.17"; transcript_id "ENSMUSG00000019699.17_tx_9"; exon_id "chr1_177037542_177037603_-"; exonnum "3"; txlen "2252";
chr1	sragcm37_mid	exon	177039241	177039321	2.71996340509201	-	.	gene_id "ENSMUSG00000019699.17"; transcript_id "ENSMUSG00000019699.17_tx_10"; exon_id "chr1_177039241_177039321_-"; exonnum "4"; txlen "5148";
chr1	sragcm37_mid	exon	177039241	177039321	2.71996340509201	-	.	gene_id "ENSMUSG00000019699.17"; transcript_id "ENSMUSG00000019699.17_tx_11"; exon_id "chr1_177039241_177039321_-"; exonnum "4"; txlen "5234";
chr1	sragcm37_mid	exon	177039241	177039321	0.671712701779243	-	.	gene_id "ENSMUSG00000019699.17"; transcript_id "ENSMUSG00000019699.17_tx_15"; exon_id "chr1_177039241_177039321_-"; exonnum "4"; txlen "5327";
chr1	sragcm37_mid	exon	177039241	177039321	0.671712701779243	-	.	gene_id "ENSMUSG00000019699.17"; transcript_id "ENSMUSG00000019699.17_tx_16"; exon_id "chr1_177039241_177039321_-"; exonnum "4"; txlen "5413";
chr1	sragcm37_mid	exon	177039241	177039321	2.93080661084387	-	.	gene_id "ENSMUSG00000019699.17"; transcript_id "ENSMUSG00000019699.17_tx_7"; exon_id "chr1_177039241_177039321_-"; exonnum "3"; txlen "5049";
chr1	sragcm37_mid	exon	177039241	177039321	2.93080661084387	-	.	gene_id "ENSMUSG00000019699.17"; transcript_id "ENSMUSG00000019699.17_tx_8"; exon_id "chr1_177039241_177039321_-"; exonnum "3"; txlen "5135";
chr1	sragcm37_mid	exon	177046991	177047089	2.71996340509201	-	.	gene_id "ENSMUSG00000019699.17"; transcript_id "ENSMUSG00000019699.17_tx_10"; exon_id "chr1_177046991_177047089_-"; exonnum "3"; txlen "5148";
chr1	sragcm37_mid	exon	177046991	177047089	2.71996340509201	-	.	gene_id "ENSMUSG00000019699.17"; transcript_id "ENSMUSG00000019699.17_tx_11"; exon_id "chr1_177046991_177047089_-"; exonnum "3"; txlen "5234";
chr1	sragcm37_mid	exon	177046991	177047089	0.671712701779243	-	.	gene_id "ENSMUSG00000019699.17"; transcript_id "ENSMUSG00000019699.17_tx_15"; exon_id "chr1_177046991_177047089_-"; exonnum "3"; txlen "5327";
chr1	sragcm37_mid	exon	177046991	177047089	0.671712701779243	-	.	gene_id "ENSMUSG00000019699.17"; transcript_id "ENSMUSG00000019699.17_tx_16"; exon_id "chr1_177046991_177047089_-"; exonnum "3"; txlen "5413";
chr1	HAVANA	gene	177057457	177058252	0	-	.	gene_id "ENSMUSG00000102427.2"; gene_type "TEC"; gene_name "Gm37463"; level 2; mgi_id "MGI:5610691"; havana_gene "OTTMUSG00000050335.1";
chr1	HAVANA	transcript	177057457	177058252	0	-	.	gene_id "ENSMUSG00000102427.2"; transcript_id "ENSMUST00000193819.2"; gene_type "TEC"; gene_name "Gm37463"; transcript_type "TEC"; transcript_name "Gm37463-201"; level 2; transcript_support_level "NA"; mgi_id "MGI:5610691"; tag "basic"; tag "Ensembl_canonical"; tag "GENCODE_Primary"; havana_gene "OTTMUSG00000050335.1"; havana_transcript "OTTMUST00000127788.1";
chr1	HAVANA	exon	177057457	177058252	0	-	.	gene_id "ENSMUSG00000102427.2"; transcript_id "ENSMUST00000193819.2"; gene_type "TEC"; gene_name "Gm37463"; transcript_type "TEC"; transcript_name "Gm37463-201"; exon_number 1; exon_id "ENSMUSE00001344980.2"; level 2; transcript_support_level "NA"; mgi_id "MGI:5610691"; tag "basic"; tag "Ensembl_canonical"; tag "GENCODE_Primary"; havana_gene "OTTMUSG00000050335.1"; havana_transcript "OTTMUST00000127788.1";
chr1	HAVANA	CDS	177076242	177076287	0	-	0	gene_id "ENSMUSG00000019699.17"; transcript_id "ENSMUST00000019843.15"; gene_type "protein_coding"; gene_name "Akt3"; transcript_type "protein_coding"; transcript_name "Akt3-201"; exon_number 1; exon_id "ENSMUSE00000730347.2"; level 2; protein_id "ENSMUSP00000019843.9"; transcript_support_level "5"; mgi_id "MGI:1345147"; tag "not_organism_supported"; tag "basic"; havana_gene "OTTMUSG00000020798.1"; havana_transcript "OTTMUST00000049255.1";
chr1	ENSEMBL	CDS	177076242	177076287	0	-	0	gene_id "ENSMUSG00000019699.17"; transcript_id "ENSMUST00000111160.9"; gene_type "protein_coding"; gene_name "Akt3"; transcript_type "protein_coding"; transcript_name "Akt3-203"; exon_number 1; exon_id "ENSMUSE00000686924.2"; level 3; protein_id "ENSMUSP00000106790.3"; transcript_support_level "1"; mgi_id "MGI:1345147"; tag "basic"; tag "appris_principal_1"; tag "CCDS"; ccdsid "CCDS35799.1"; havana_gene "OTTMUSG00000020798.1";
chr1	HAVANA	CDS	177076242	177076287	0	-	0	gene_id "ENSMUSG00000019699.17"; transcript_id "ENSMUST00000111159.2"; gene_type "protein_coding"; gene_name "Akt3"; transcript_type "protein_coding"; transcript_name "Akt3-202"; exon_number 2; exon_id "ENSMUSE00000686921.2"; level 2; protein_id "ENSMUSP00000106789.2"; transcript_support_level "5"; mgi_id "MGI:1345147"; tag "basic"; tag "Ensembl_canonical"; tag "GENCODE_Primary"; tag "appris_principal_1"; tag "CCDS"; ccdsid "CCDS35799.1"; havana_gene "OTTMUSG00000020798.1"; havana_transcript "OTTMUST00000049194.1";
chr1	ENSEMBL	exon	177076242	177076333	0	-	.	gene_id "ENSMUSG00000019699.17"; transcript_id "ENSMUST00000111160.9"; gene_type "protein_coding"; gene_name "Akt3"; transcript_type "protein_coding"; transcript_name "Akt3-203"; exon_number 1; exon_id "ENSMUSE00000686924.2"; level 3; protein_id "ENSMUSP00000106790.3"; transcript_support_level "1"; mgi_id "MGI:1345147"; tag "basic"; tag "appris_principal_1"; tag "CCDS"; ccdsid "CCDS35799.1"; havana_gene "OTTMUSG00000020798.1";
chr1	HAVANA	exon	177076242	177076371	0	-	.	gene_id "ENSMUSG00000019699.17"; transcript_id "ENSMUST00000019843.15"; gene_type "protein_coding"; gene_name "Akt3"; transcript_type "protein_coding"; transcript_name "Akt3-201"; exon_number 1; exon_id "ENSMUSE00000730347.2"; level 2; protein_id "ENSMUSP00000019843.9"; transcript_support_level "5"; mgi_id "MGI:1345147"; tag "not_organism_supported"; tag "basic"; havana_gene "OTTMUSG00000020798.1"; havana_transcript "OTTMUST00000049255.1";
chr1	HAVANA	exon	177076242	177076447	0	-	.	gene_id "ENSMUSG00000019699.17"; transcript_id "ENSMUST00000111159.2"; gene_type "protein_coding"; gene_name "Akt3"; transcript_type "protein_coding"; transcript_name "Akt3-202"; exon_number 2; exon_id "ENSMUSE00000686921.2"; level 2; protein_id "ENSMUSP00000106789.2"; transcript_support_level "5"; mgi_id "MGI:1345147"; tag "basic"; tag "Ensembl_canonical"; tag "GENCODE_Primary"; tag "appris_principal_1"; tag "CCDS"; ccdsid "CCDS35799.1"; havana_gene "OTTMUSG00000020798.1"; havana_transcript "OTTMUST00000049194.1";
chr1	ENSEMBL_gcm37	exon	177076242	177076447	2.71996340509201	-	.	gene_id "ENSMUSG00000019699.17"; transcript_id "ENSMUSG00000019699.17_tx_10"; exon_id "chr1_177076242_177076447_-"; exonnum "2"; txlen "5148";
chr1	ENSEMBL_gcm37	exon	177076242	177076447	2.71996340509201	-	.	gene_id "ENSMUSG00000019699.17"; transcript_id "ENSMUSG00000019699.17_tx_11"; exon_id "chr1_177076242_177076447_-"; exonnum "2"; txlen "5234";
chr1	ENSEMBL_gcm37	exon	177076242	177076447	2.33415308220618	-	.	gene_id "ENSMUSG00000019699.17"; transcript_id "ENSMUSG00000019699.17_tx_12"; exon_id "chr1_177076242_177076447_-"; exonnum "2"; txlen "2276";
chr1	ENSEMBL_gcm37	exon	177076242	177076447	1.54555426919567	-	.	gene_id "ENSMUSG00000019699.17"; transcript_id "ENSMUSG00000019699.17_tx_13"; exon_id "chr1_177076242_177076447_-"; exonnum "2"; txlen "4993";
chr1	ENSEMBL_gcm37	exon	177076242	177076447	1.54555426919567	-	.	gene_id "ENSMUSG00000019699.17"; transcript_id "ENSMUSG00000019699.17_tx_14"; exon_id "chr1_177076242_177076447_-"; exonnum "2"; txlen "5079";
chr1	ENSEMBL_gcm37	exon	177076242	177076447	0.671712701779243	-	.	gene_id "ENSMUSG00000019699.17"; transcript_id "ENSMUSG00000019699.17_tx_15"; exon_id "chr1_177076242_177076447_-"; exonnum "2"; txlen "5327";
chr1	ENSEMBL_gcm37	exon	177076242	177076447	0.671712701779243	-	.	gene_id "ENSMUSG00000019699.17"; transcript_id "ENSMUSG00000019699.17_tx_16"; exon_id "chr1_177076242_177076447_-"; exonnum "2"; txlen "5413";
chr1	ENSEMBL_gcm37	exon	177076242	177076447	44.526491185072	-	.	gene_id "ENSMUSG00000019699.17"; transcript_id "ENSMUSG00000019699.17_tx_3"; exon_id "chr1_177076242_177076447_-"; exonnum "2"; txlen "4968";
chr1	ENSEMBL_gcm37	exon	177076242	177076447	19.478673021437	-	.	gene_id "ENSMUSG00000019699.17"; transcript_id "ENSMUSG00000019699.17_tx_4"; exon_id "chr1_177076242_177076447_-"; exonnum "2"; txlen "5054";
chr1	ENSEMBL_gcm37	exon	177076242	177076447	5.14182100201765	-	.	gene_id "ENSMUSG00000019699.17"; transcript_id "ENSMUSG00000019699.17_tx_6"; exon_id "chr1_177076242_177076447_-"; exonnum "2"; txlen "2190";
chr1	ENSEMBL_gcm37	exon	177076242	177076447	2.93080661084387	-	.	gene_id "ENSMUSG00000019699.17"; transcript_id "ENSMUSG00000019699.17_tx_7"; exon_id "chr1_177076242_177076447_-"; exonnum "2"; txlen "5049";
chr1	ENSEMBL_gcm37	exon	177076242	177076447	2.93080661084387	-	.	gene_id "ENSMUSG00000019699.17"; transcript_id "ENSMUSG00000019699.17_tx_8"; exon_id "chr1_177076242_177076447_-"; exonnum "2"; txlen "5135";
chr1	ENSEMBL_gcm37	exon	177076242	177076447	2.77609685193891	-	.	gene_id "ENSMUSG00000019699.17"; transcript_id "ENSMUSG00000019699.17_tx_9"; exon_id "chr1_177076242_177076447_-"; exonnum "2"; txlen "2252";
chr1	HAVANA	start_codon	177076285	177076287	0	-	0	gene_id "ENSMUSG00000019699.17"; transcript_id "ENSMUST00000019843.15"; gene_type "protein_coding"; gene_name "Akt3"; transcript_type "protein_coding"; transcript_name "Akt3-201"; exon_number 1; exon_id "ENSMUSE00000730347.2"; level 2; protein_id "ENSMUSP00000019843.9"; transcript_support_level "5"; mgi_id "MGI:1345147"; tag "not_organism_supported"; tag "basic"; havana_gene "OTTMUSG00000020798.1"; havana_transcript "OTTMUST00000049255.1";
chr1	ENSEMBL	start_codon	177076285	177076287	0	-	0	gene_id "ENSMUSG00000019699.17"; transcript_id "ENSMUST00000111160.9"; gene_type "protein_coding"; gene_name "Akt3"; transcript_type "protein_coding"; transcript_name "Akt3-203"; exon_number 1; exon_id "ENSMUSE00000686924.2"; level 3; protein_id "ENSMUSP00000106790.3"; transcript_support_level "1"; mgi_id "MGI:1345147"; tag "basic"; tag "appris_principal_1"; tag "CCDS"; ccdsid "CCDS35799.1"; havana_gene "OTTMUSG00000020798.1";
chr1	HAVANA	start_codon	177076285	177076287	0	-	0	gene_id "ENSMUSG00000019699.17"; transcript_id "ENSMUST00000111159.2"; gene_type "protein_coding"; gene_name "Akt3"; transcript_type "protein_coding"; transcript_name "Akt3-202"; exon_number 2; exon_id "ENSMUSE00000686921.2"; level 2; protein_id "ENSMUSP00000106789.2"; transcript_support_level "5"; mgi_id "MGI:1345147"; tag "basic"; tag "Ensembl_canonical"; tag "GENCODE_Primary"; tag "appris_principal_1"; tag "CCDS"; ccdsid "CCDS35799.1"; havana_gene "OTTMUSG00000020798.1"; havana_transcript "OTTMUST00000049194.1";
chr1	ENSEMBL	UTR	177076288	177076333	0	-	.	gene_id "ENSMUSG00000019699.17"; transcript_id "ENSMUST00000111160.9"; gene_type "protein_coding"; gene_name "Akt3"; transcript_type "protein_coding"; transcript_name "Akt3-203"; exon_number 1; exon_id "ENSMUSE00000686924.2"; level 3; protein_id "ENSMUSP00000106790.3"; transcript_support_level "1"; mgi_id "MGI:1345147"; tag "basic"; tag "appris_principal_1"; tag "CCDS"; ccdsid "CCDS35799.1"; havana_gene "OTTMUSG00000020798.1";
chr1	HAVANA	UTR	177076288	177076371	0	-	.	gene_id "ENSMUSG00000019699.17"; transcript_id "ENSMUST00000019843.15"; gene_type "protein_coding"; gene_name "Akt3"; transcript_type "protein_coding"; transcript_name "Akt3-201"; exon_number 1; exon_id "ENSMUSE00000730347.2"; level 2; protein_id "ENSMUSP00000019843.9"; transcript_support_level "5"; mgi_id "MGI:1345147"; tag "not_organism_supported"; tag "basic"; havana_gene "OTTMUSG00000020798.1"; havana_transcript "OTTMUST00000049255.1";
chr1	HAVANA	UTR	177076288	177076447	0	-	.	gene_id "ENSMUSG00000019699.17"; transcript_id "ENSMUST00000111159.2"; gene_type "protein_coding"; gene_name "Akt3"; transcript_type "protein_coding"; transcript_name "Akt3-202"; exon_number 2; exon_id "ENSMUSE00000686921.2"; level 2; protein_id "ENSMUSP00000106789.2"; transcript_support_level "5"; mgi_id "MGI:1345147"; tag "basic"; tag "Ensembl_canonical"; tag "GENCODE_Primary"; tag "appris_principal_1"; tag "CCDS"; ccdsid "CCDS35799.1"; havana_gene "OTTMUSG00000020798.1"; havana_transcript "OTTMUST00000049194.1";
chr1	HAVANA	exon	177076343	177076447	0	-	.	gene_id "ENSMUSG00000019699.17"; transcript_id "ENSMUST00000211158.2"; gene_type "protein_coding"; gene_name "Akt3"; transcript_type "protein_coding_CDS_not_defined"; transcript_name "Akt3-204"; exon_number 2; exon_id "ENSMUSE00001385729.2"; level 2; transcript_support_level "5"; mgi_id "MGI:1345147"; tag "RNA_Seq_supported_only"; havana_gene "OTTMUSG00000020798.1"; havana_transcript "OTTMUST00000148697.1";
chr1	HAVANA	transcript	177076343	177085158	0	-	.	gene_id "ENSMUSG00000019699.17"; transcript_id "ENSMUST00000211158.2"; gene_type "protein_coding"; gene_name "Akt3"; transcript_type "protein_coding_CDS_not_defined"; transcript_name "Akt3-204"; level 2; transcript_support_level "5"; mgi_id "MGI:1345147"; tag "RNA_Seq_supported_only"; havana_gene "OTTMUSG00000020798.1"; havana_transcript "OTTMUST00000148697.1";
chr1	HAVANA	exon	177085015	177085158	0	-	.	gene_id "ENSMUSG00000019699.17"; transcript_id "ENSMUST00000211158.2"; gene_type "protein_coding"; gene_name "Akt3"; transcript_type "protein_coding_CDS_not_defined"; transcript_name "Akt3-204"; exon_number 1; exon_id "ENSMUSE00001387837.2"; level 2; transcript_support_level "5"; mgi_id "MGI:1345147"; tag "RNA_Seq_supported_only"; havana_gene "OTTMUSG00000020798.1"; havana_transcript "OTTMUST00000148697.1";
chr1	ENSEMBL_gcm37	exon	177085015	177085158	2.71996340509201	-	.	gene_id "ENSMUSG00000019699.17"; transcript_id "ENSMUSG00000019699.17_tx_11"; exon_id "chr1_177085015_177085158_-"; exonnum "1"; txlen "5234";
chr1	ENSEMBL_gcm37	exon	177085015	177085158	2.33415308220618	-	.	gene_id "ENSMUSG00000019699.17"; transcript_id "ENSMUSG00000019699.17_tx_12"; exon_id "chr1_177085015_177085158_-"; exonnum "1"; txlen "2276";
chr1	ENSEMBL_gcm37	exon	177085015	177085158	1.54555426919567	-	.	gene_id "ENSMUSG00000019699.17"; transcript_id "ENSMUSG00000019699.17_tx_14"; exon_id "chr1_177085015_177085158_-"; exonnum "1"; txlen "5079";
chr1	ENSEMBL_gcm37	exon	177085015	177085158	0.671712701779243	-	.	gene_id "ENSMUSG00000019699.17"; transcript_id "ENSMUSG00000019699.17_tx_16"; exon_id "chr1_177085015_177085158_-"; exonnum "1"; txlen "5413";
chr1	ENSEMBL_gcm37	exon	177085015	177085158	19.478673021437	-	.	gene_id "ENSMUSG00000019699.17"; transcript_id "ENSMUSG00000019699.17_tx_4"; exon_id "chr1_177085015_177085158_-"; exonnum "1"; txlen "5054";
chr1	ENSEMBL_gcm37	exon	177085015	177085158	2.93080661084387	-	.	gene_id "ENSMUSG00000019699.17"; transcript_id "ENSMUSG00000019699.17_tx_8"; exon_id "chr1_177085015_177085158_-"; exonnum "1"; txlen "5135";
chr1	HAVANA	exon	177085712	177085769	0	-	.	gene_id "ENSMUSG00000019699.17"; transcript_id "ENSMUST00000111159.2"; gene_type "protein_coding"; gene_name "Akt3"; transcript_type "protein_coding"; transcript_name "Akt3-202"; exon_number 1; exon_id "ENSMUSE00000686922.2"; level 2; protein_id "ENSMUSP00000106789.2"; transcript_support_level "5"; mgi_id "MGI:1345147"; tag "basic"; tag "Ensembl_canonical"; tag "GENCODE_Primary"; tag "appris_principal_1"; tag "CCDS"; ccdsid "CCDS35799.1"; havana_gene "OTTMUSG00000020798.1"; havana_transcript "OTTMUST00000049194.1";
chr1	HAVANA	UTR	177085712	177085769	0	-	.	gene_id "ENSMUSG00000019699.17"; transcript_id "ENSMUST00000111159.2"; gene_type "protein_coding"; gene_name "Akt3"; transcript_type "protein_coding"; transcript_name "Akt3-202"; exon_number 1; exon_id "ENSMUSE00000686922.2"; level 2; protein_id "ENSMUSP00000106789.2"; transcript_support_level "5"; mgi_id "MGI:1345147"; tag "basic"; tag "Ensembl_canonical"; tag "GENCODE_Primary"; tag "appris_principal_1"; tag "CCDS"; ccdsid "CCDS35799.1"; havana_gene "OTTMUSG00000020798.1"; havana_transcript "OTTMUST00000049194.1";
chr1	ENSEMBL_gcm37	exon	177085712	177085769	2.71996340509201	-	.	gene_id "ENSMUSG00000019699.17"; transcript_id "ENSMUSG00000019699.17_tx_10"; exon_id "chr1_177085712_177085769_-"; exonnum "1"; txlen "5148";
chr1	ENSEMBL_gcm37	exon	177085712	177085769	1.54555426919567	-	.	gene_id "ENSMUSG00000019699.17"; transcript_id "ENSMUSG00000019699.17_tx_13"; exon_id "chr1_177085712_177085769_-"; exonnum "1"; txlen "4993";
chr1	ENSEMBL_gcm37	exon	177085712	177085769	0.671712701779243	-	.	gene_id "ENSMUSG00000019699.17"; transcript_id "ENSMUSG00000019699.17_tx_15"; exon_id "chr1_177085712_177085769_-"; exonnum "1"; txlen "5327";
chr1	ENSEMBL_gcm37	exon	177085712	177085769	44.526491185072	-	.	gene_id "ENSMUSG00000019699.17"; transcript_id "ENSMUSG00000019699.17_tx_3"; exon_id "chr1_177085712_177085769_-"; exonnum "1"; txlen "4968";
chr1	ENSEMBL_gcm37	exon	177085712	177085769	5.14182100201765	-	.	gene_id "ENSMUSG00000019699.17"; transcript_id "ENSMUSG00000019699.17_tx_6"; exon_id "chr1_177085712_177085769_-"; exonnum "1"; txlen "2190";
chr1	ENSEMBL_gcm37	exon	177085712	177085769	2.93080661084387	-	.	gene_id "ENSMUSG00000019699.17"; transcript_id "ENSMUSG00000019699.17_tx_7"; exon_id "chr1_177085712_177085769_-"; exonnum "1"; txlen "5049";
chr1	ENSEMBL_gcm37	exon	177085712	177085769	2.77609685193891	-	.	gene_id "ENSMUSG00000019699.17"; transcript_id "ENSMUSG00000019699.17_tx_9"; exon_id "chr1_177085712_177085769_-"; exonnum "1"; txlen "2252";
chr1	HAVANA	gene	177087108	177088054	0	-	.	gene_id "ENSMUSG00000126770.1"; gene_type "lncRNA"; gene_name "ENSMUSG00000126770"; level 2;
chr1	HAVANA	transcript	177087108	177088054	0	-	.	gene_id "ENSMUSG00000126770.1"; transcript_id "ENSMUST00000278053.1"; gene_type "lncRNA"; gene_name "ENSMUSG00000126770"; transcript_type "lncRNA"; transcript_name "ENSMUST00000278053"; level 2; tag "basic"; tag "Ensembl_canonical"; tag "GENCODE_Primary"; tag "TAGENE";
chr1	HAVANA	exon	177087108	177088054	0	-	.	gene_id "ENSMUSG00000126770.1"; transcript_id "ENSMUST00000278053.1"; gene_type "lncRNA"; gene_name "ENSMUSG00000126770"; transcript_type "lncRNA"; transcript_name "ENSMUST00000278053"; exon_number 1; exon_id "ENSMUSE00001551046.1"; level 2; tag "basic"; tag "Ensembl_canonical"; tag "GENCODE_Primary"; tag "TAGENE";
chr1	sragcm37_es	exon	177089780	177089973	0.0271295359863139	-	.	gene_id "ENSMUSG00000126770.1"; transcript_id "ENSMUSG00000126770.1_tx_4"; exon_id "chr1_177089780_177089973_-"; exonnum "3"; txlen "615";
chr1	sragcm37_mid	exon	177091637	177091775	0.0271295359863139	-	.	gene_id "ENSMUSG00000126770.1"; transcript_id "ENSMUSG00000126770.1_tx_4"; exon_id "chr1_177091637_177091775_-"; exonnum "2"; txlen "615";
chr1	sragcm37_ss	exon	177099632	177099913	0.0271295359863139	-	.	gene_id "ENSMUSG00000126770.1"; transcript_id "ENSMUSG00000126770.1_tx_4"; exon_id "chr1_177099632_177099913_-"; exonnum "1"; txlen "615";
chr1	HAVANA	exon	177131868	177132846	0	-	.	gene_id "ENSMUSG00000126731.1"; transcript_id "ENSMUST00000277845.1"; gene_type "lncRNA"; gene_name "ENSMUSG00000126731"; transcript_type "lncRNA"; transcript_name "ENSMUST00000277845"; exon_number 2; exon_id "ENSMUSE00001550617.1"; level 2; tag "basic"; tag "Ensembl_canonical"; tag "GENCODE_Primary"; tag "TAGENE";
chr1	HAVANA	gene	177131868	177135947	0	-	.	gene_id "ENSMUSG00000126731.1"; gene_type "lncRNA"; gene_name "ENSMUSG00000126731"; level 2;
chr1	HAVANA	transcript	177131868	177135947	0	-	.	gene_id "ENSMUSG00000126731.1"; transcript_id "ENSMUST00000277845.1"; gene_type "lncRNA"; gene_name "ENSMUSG00000126731"; transcript_type "lncRNA"; transcript_name "ENSMUST00000277845"; level 2; tag "basic"; tag "Ensembl_canonical"; tag "GENCODE_Primary"; tag "TAGENE";
chr1	HAVANA	exon	177132421	177132846	0	-	.	gene_id "ENSMUSG00000126731.1"; transcript_id "ENSMUST00000277846.1"; gene_type "lncRNA"; gene_name "ENSMUSG00000126731"; transcript_type "lncRNA"; transcript_name "ENSMUST00000277846"; exon_number 2; exon_id "ENSMUSE00001550618.1"; level 2; tag "TAGENE";
chr1	ENSEMBL_gcm37	exon	177132421	177132846	0.00378336622510587	-	.	gene_id "ENSMUSG00000126731.1"; transcript_id "ENSMUSG00000126731.1_tx_2"; exon_id "chr1_177132421_177132846_-"; exonnum "6"; txlen "1040";
chr1	ENSEMBL_gcm37	exon	177132421	177132846	0.00378336622510587	-	.	gene_id "ENSMUSG00000126731.1"; transcript_id "ENSMUSG00000126731.1_tx_3"; exon_id "chr1_177132421_177132846_-"; exonnum "4"; txlen "739";
chr1	ENSEMBL_gcm37	exon	177132421	177132846	0.00378336622510587	-	.	gene_id "ENSMUSG00000126731.1"; transcript_id "ENSMUSG00000126731.1_tx_4"; exon_id "chr1_177132421_177132846_-"; exonnum "5"; txlen "836";
chr1	HAVANA	transcript	177132421	177135867	0	-	.	gene_id "ENSMUSG00000126731.1"; transcript_id "ENSMUST00000277846.1"; gene_type "lncRNA"; gene_name "ENSMUSG00000126731"; transcript_type "lncRNA"; transcript_name "ENSMUST00000277846"; level 2; tag "TAGENE";
chr1	HAVANA	exon	177132573	177132846	0	-	.	gene_id "ENSMUSG00000126731.1"; transcript_id "ENSMUST00000277847.1"; gene_type "lncRNA"; gene_name "ENSMUSG00000126731"; transcript_type "lncRNA"; transcript_name "ENSMUST00000277847"; exon_number 3; exon_id "ENSMUSE00001550615.1"; level 2; tag "basic"; tag "TAGENE";
chr1	HAVANA	transcript	177132573	177135848	0	-	.	gene_id "ENSMUSG00000126731.1"; transcript_id "ENSMUST00000277847.1"; gene_type "lncRNA"; gene_name "ENSMUSG00000126731"; transcript_type "lncRNA"; transcript_name "ENSMUST00000277847"; level 2; tag "basic"; tag "TAGENE";
chr1	HAVANA	exon	177133516	177133719	0	-	.	gene_id "ENSMUSG00000126731.1"; transcript_id "ENSMUST00000277847.1"; gene_type "lncRNA"; gene_name "ENSMUSG00000126731"; transcript_type "lncRNA"; transcript_name "ENSMUST00000277847"; exon_number 2; exon_id "ENSMUSE00001550621.1"; level 2; tag "basic"; tag "TAGENE";
chr1	ENSEMBL_gcm37	exon	177133516	177133719	0.00378336622510587	-	.	gene_id "ENSMUSG00000126731.1"; transcript_id "ENSMUSG00000126731.1_tx_2"; exon_id "chr1_177133516_177133719_-"; exonnum "5"; txlen "1040";
chr1	HAVANA	exon	177135577	177135867	0	-	.	gene_id "ENSMUSG00000126731.1"; transcript_id "ENSMUST00000277846.1"; gene_type "lncRNA"; gene_name "ENSMUSG00000126731"; transcript_type "lncRNA"; transcript_name "ENSMUST00000277846"; exon_number 1; exon_id "ENSMUSE00001550620.1"; level 2; tag "TAGENE";
chr1	HAVANA	exon	177135793	177135848	0	-	.	gene_id "ENSMUSG00000126731.1"; transcript_id "ENSMUST00000277847.1"; gene_type "lncRNA"; gene_name "ENSMUSG00000126731"; transcript_type "lncRNA"; transcript_name "ENSMUST00000277847"; exon_number 1; exon_id "ENSMUSE00001550616.1"; level 2; tag "basic"; tag "TAGENE";
chr1	sragcm37_mid	exon	177135793	177135889	0.00378336622510587	-	.	gene_id "ENSMUSG00000126731.1"; transcript_id "ENSMUSG00000126731.1_tx_2"; exon_id "chr1_177135793_177135889_-"; exonnum "4"; txlen "1040";
chr1	sragcm37_mid	exon	177135793	177135889	0.00378336622510587	-	.	gene_id "ENSMUSG00000126731.1"; transcript_id "ENSMUSG00000126731.1_tx_4"; exon_id "chr1_177135793_177135889_-"; exonnum "4"; txlen "836";
chr1	HAVANA	exon	177135793	177135947	0	-	.	gene_id "ENSMUSG00000126731.1"; transcript_id "ENSMUST00000277845.1"; gene_type "lncRNA"; gene_name "ENSMUSG00000126731"; transcript_type "lncRNA"; transcript_name "ENSMUST00000277845"; exon_number 1; exon_id "ENSMUSE00001550619.1"; level 2; tag "basic"; tag "Ensembl_canonical"; tag "GENCODE_Primary"; tag "TAGENE";
chr1	sragcm37_mid	exon	177145953	177146036	0.00378336622510587	-	.	gene_id "ENSMUSG00000126731.1"; transcript_id "ENSMUSG00000126731.1_tx_2"; exon_id "chr1_177145953_177146036_-"; exonnum "3"; txlen "1040";
chr1	sragcm37_mid	exon	177145953	177146036	0.00378336622510587	-	.	gene_id "ENSMUSG00000126731.1"; transcript_id "ENSMUSG00000126731.1_tx_3"; exon_id "chr1_177145953_177146036_-"; exonnum "3"; txlen "739";
chr1	sragcm37_mid	exon	177145953	177146036	0.00378336622510587	-	.	gene_id "ENSMUSG00000126731.1"; transcript_id "ENSMUSG00000126731.1_tx_4"; exon_id "chr1_177145953_177146036_-"; exonnum "3"; txlen "836";
chr1	sragcm37_mid	exon	177187296	177187405	0.00378336622510587	-	.	gene_id "ENSMUSG00000126731.1"; transcript_id "ENSMUSG00000126731.1_tx_2"; exon_id "chr1_177187296_177187405_-"; exonnum "2"; txlen "1040";
chr1	sragcm37_mid	exon	177187296	177187405	0.00378336622510587	-	.	gene_id "ENSMUSG00000126731.1"; transcript_id "ENSMUSG00000126731.1_tx_3"; exon_id "chr1_177187296_177187405_-"; exonnum "2"; txlen "739";
chr1	sragcm37_mid	exon	177187296	177187405	0.00378336622510587	-	.	gene_id "ENSMUSG00000126731.1"; transcript_id "ENSMUSG00000126731.1_tx_4"; exon_id "chr1_177187296_177187405_-"; exonnum "2"; txlen "836";
chr1	sragcm37_ss	exon	177189664	177189782	0.00378336622510587	-	.	gene_id "ENSMUSG00000126731.1"; transcript_id "ENSMUSG00000126731.1_tx_2"; exon_id "chr1_177189664_177189782_-"; exonnum "1"; txlen "1040";
chr1	sragcm37_ss	exon	177189664	177189782	0.00378336622510587	-	.	gene_id "ENSMUSG00000126731.1"; transcript_id "ENSMUSG00000126731.1_tx_3"; exon_id "chr1_177189664_177189782_-"; exonnum "1"; txlen "739";
chr1	sragcm37_ss	exon	177189664	177189782	0.00378336622510587	-	.	gene_id "ENSMUSG00000126731.1"; transcript_id "ENSMUSG00000126731.1_tx_4"; exon_id "chr1_177189664_177189782_-"; exonnum "1"; txlen "836";
chr1	HAVANA	exon	177254397	177254908	0	-	.	gene_id "ENSMUSG00000097892.4"; transcript_id "ENSMUST00000342914.1"; gene_type "lncRNA"; gene_name "Gm26801"; transcript_type "lncRNA"; transcript_name "Gm26801-204"; exon_number 5; exon_id "ENSMUSE00001675511.1"; level 2; mgi_id "MGI:5477295"; tag "TAGENE"; havana_gene "OTTMUSG00000050358.1";
chr1	HAVANA	transcript	177254397	177270864	0	-	.	gene_id "ENSMUSG00000097892.4"; transcript_id "ENSMUST00000342914.1"; gene_type "lncRNA"; gene_name "Gm26801"; transcript_type "lncRNA"; transcript_name "Gm26801-204"; level 2; mgi_id "MGI:5477295"; tag "TAGENE"; havana_gene "OTTMUSG00000050358.1";
chr1	HAVANA	gene	177254397	177271029	0	-	.	gene_id "ENSMUSG00000097892.4"; gene_type "lncRNA"; gene_name "Gm26801"; level 2; mgi_id "MGI:5477295"; havana_gene "OTTMUSG00000050358.1";
chr1	HAVANA	exon	177254399	177254908	0	-	.	gene_id "ENSMUSG00000097892.4"; transcript_id "ENSMUST00000342913.1"; gene_type "lncRNA"; gene_name "Gm26801"; transcript_type "lncRNA"; transcript_name "Gm26801-203"; exon_number 5; exon_id "ENSMUSE00001675503.1"; level 2; mgi_id "MGI:5477295"; tag "basic"; tag "Ensembl_canonical"; tag "GENCODE_Primary"; tag "TAGENE"; havana_gene "OTTMUSG00000050358.1";
chr1	HAVANA	transcript	177254399	177270896	0	-	.	gene_id "ENSMUSG00000097892.4"; transcript_id "ENSMUST00000342913.1"; gene_type "lncRNA"; gene_name "Gm26801"; transcript_type "lncRNA"; transcript_name "Gm26801-203"; level 2; mgi_id "MGI:5477295"; tag "basic"; tag "Ensembl_canonical"; tag "GENCODE_Primary"; tag "TAGENE"; havana_gene "OTTMUSG00000050358.1";
chr1	HAVANA	exon	177255200	177256073	0	-	.	gene_id "ENSMUSG00000097892.4"; transcript_id "ENSMUST00000342921.1"; gene_type "lncRNA"; gene_name "Gm26801"; transcript_type "lncRNA"; transcript_name "Gm26801-211"; exon_number 3; exon_id "ENSMUSE00001675500.1"; level 2; mgi_id "MGI:5477295"; tag "TAGENE"; havana_gene "OTTMUSG00000050358.1";
chr1	HAVANA	exon	177255200	177256073	0	-	.	gene_id "ENSMUSG00000097892.4"; transcript_id "ENSMUST00000342922.1"; gene_type "lncRNA"; gene_name "Gm26801"; transcript_type "lncRNA"; transcript_name "Gm26801-212"; exon_number 3; exon_id "ENSMUSE00001675500.1"; level 2; mgi_id "MGI:5477295"; tag "TAGENE"; havana_gene "OTTMUSG00000050358.1";
chr1	HAVANA	exon	177255200	177256073	0	-	.	gene_id "ENSMUSG00000097892.4"; transcript_id "ENSMUST00000342920.1"; gene_type "lncRNA"; gene_name "Gm26801"; transcript_type "lncRNA"; transcript_name "Gm26801-210"; exon_number 4; exon_id "ENSMUSE00001675500.1"; level 2; mgi_id "MGI:5477295"; tag "TAGENE"; havana_gene "OTTMUSG00000050358.1";
chr1	HAVANA	exon	177255200	177256073	0	-	.	gene_id "ENSMUSG00000097892.4"; transcript_id "ENSMUST00000193187.3"; gene_type "lncRNA"; gene_name "Gm26801"; transcript_type "lncRNA"; transcript_name "Gm26801-202"; exon_number 3; exon_id "ENSMUSE00001675500.1"; level 2; transcript_support_level "3"; mgi_id "MGI:5477295"; tag "TAGENE"; havana_gene "OTTMUSG00000050358.1"; havana_transcript "OTTMUST00000127820.1";
chr1	HAVANA	exon	177255200	177256073	0	-	.	gene_id "ENSMUSG00000097892.4"; transcript_id "ENSMUST00000342916.1"; gene_type "lncRNA"; gene_name "Gm26801"; transcript_type "lncRNA"; transcript_name "Gm26801-206"; exon_number 4; exon_id "ENSMUSE00001675500.1"; level 2; mgi_id "MGI:5477295"; tag "TAGENE"; havana_gene "OTTMUSG00000050358.1";
chr1	HAVANA	transcript	177255200	177256802	0	-	.	gene_id "ENSMUSG00000097892.4"; transcript_id "ENSMUST00000342921.1"; gene_type "lncRNA"; gene_name "Gm26801"; transcript_type "lncRNA"; transcript_name "Gm26801-211"; level 2; mgi_id "MGI:5477295"; tag "TAGENE"; havana_gene "OTTMUSG00000050358.1";
chr1	HAVANA	transcript	177255200	177256802	0	-	.	gene_id "ENSMUSG00000097892.4"; transcript_id "ENSMUST00000342922.1"; gene_type "lncRNA"; gene_name "Gm26801"; transcript_type "lncRNA"; transcript_name "Gm26801-212"; level 2; mgi_id "MGI:5477295"; tag "TAGENE"; havana_gene "OTTMUSG00000050358.1";
chr1	HAVANA	transcript	177255200	177270878	0	-	.	gene_id "ENSMUSG00000097892.4"; transcript_id "ENSMUST00000342920.1"; gene_type "lncRNA"; gene_name "Gm26801"; transcript_type "lncRNA"; transcript_name "Gm26801-210"; level 2; mgi_id "MGI:5477295"; tag "TAGENE"; havana_gene "OTTMUSG00000050358.1";
chr1	HAVANA	transcript	177255200	177270906	0	-	.	gene_id "ENSMUSG00000097892.4"; transcript_id "ENSMUST00000193187.3"; gene_type "lncRNA"; gene_name "Gm26801"; transcript_type "lncRNA"; transcript_name "Gm26801-202"; level 2; transcript_support_level "3"; mgi_id "MGI:5477295"; tag "TAGENE"; havana_gene "OTTMUSG00000050358.1"; havana_transcript "OTTMUST00000127820.1";
chr1	HAVANA	transcript	177255200	177271012	0	-	.	gene_id "ENSMUSG00000097892.4"; transcript_id "ENSMUST00000342916.1"; gene_type "lncRNA"; gene_name "Gm26801"; transcript_type "lncRNA"; transcript_name "Gm26801-206"; level 2; mgi_id "MGI:5477295"; tag "TAGENE"; havana_gene "OTTMUSG00000050358.1";
chr1	HAVANA	exon	177255205	177256073	0	-	.	gene_id "ENSMUSG00000097892.4"; transcript_id "ENSMUST00000342915.1"; gene_type "lncRNA"; gene_name "Gm26801"; transcript_type "lncRNA"; transcript_name "Gm26801-205"; exon_number 2; exon_id "ENSMUSE00001675515.1"; level 2; mgi_id "MGI:5477295"; tag "TAGENE"; havana_gene "OTTMUSG00000050358.1";
chr1	HAVANA	transcript	177255205	177271023	0	-	.	gene_id "ENSMUSG00000097892.4"; transcript_id "ENSMUST00000342915.1"; gene_type "lncRNA"; gene_name "Gm26801"; transcript_type "lncRNA"; transcript_name "Gm26801-205"; level 2; mgi_id "MGI:5477295"; tag "TAGENE"; havana_gene "OTTMUSG00000050358.1";
chr1	HAVANA	exon	177255206	177256073	0	-	.	gene_id "ENSMUSG00000097892.4"; transcript_id "ENSMUST00000342919.1"; gene_type "lncRNA"; gene_name "Gm26801"; transcript_type "lncRNA"; transcript_name "Gm26801-209"; exon_number 4; exon_id "ENSMUSE00001675519.1"; level 2; mgi_id "MGI:5477295"; tag "basic"; tag "TAGENE"; havana_gene "OTTMUSG00000050358.1";
chr1	HAVANA	exon	177255206	177256073	0	-	.	gene_id "ENSMUSG00000097892.4"; transcript_id "ENSMUST00000342918.1"; gene_type "lncRNA"; gene_name "Gm26801"; transcript_type "lncRNA"; transcript_name "Gm26801-208"; exon_number 4; exon_id "ENSMUSE00001675519.1"; level 2; mgi_id "MGI:5477295"; tag "TAGENE"; havana_gene "OTTMUSG00000050358.1";
chr1	HAVANA	exon	177255206	177257777	0	-	.	gene_id "ENSMUSG00000097892.4"; transcript_id "ENSMUST00000180591.3"; gene_type "lncRNA"; gene_name "Gm26801"; transcript_type "lncRNA"; transcript_name "Gm26801-201"; exon_number 2; exon_id "ENSMUSE00001675504.1"; level 2; transcript_support_level "1"; mgi_id "MGI:5477295"; tag "basic"; tag "TAGENE"; havana_gene "OTTMUSG00000050358.1"; havana_transcript "OTTMUST00000127821.1";
chr1	HAVANA	transcript	177255206	177270906	0	-	.	gene_id "ENSMUSG00000097892.4"; transcript_id "ENSMUST00000342919.1"; gene_type "lncRNA"; gene_name "Gm26801"; transcript_type "lncRNA"; transcript_name "Gm26801-209"; level 2; mgi_id "MGI:5477295"; tag "basic"; tag "TAGENE"; havana_gene "OTTMUSG00000050358.1";
chr1	HAVANA	transcript	177255206	177271007	0	-	.	gene_id "ENSMUSG00000097892.4"; transcript_id "ENSMUST00000342918.1"; gene_type "lncRNA"; gene_name "Gm26801"; transcript_type "lncRNA"; transcript_name "Gm26801-208"; level 2; mgi_id "MGI:5477295"; tag "TAGENE"; havana_gene "OTTMUSG00000050358.1";
chr1	HAVANA	transcript	177255206	177271029	0	-	.	gene_id "ENSMUSG00000097892.4"; transcript_id "ENSMUST00000180591.3"; gene_type "lncRNA"; gene_name "Gm26801"; transcript_type "lncRNA"; transcript_name "Gm26801-201"; level 2; transcript_support_level "1"; mgi_id "MGI:5477295"; tag "basic"; tag "TAGENE"; havana_gene "OTTMUSG00000050358.1"; havana_transcript "OTTMUST00000127821.1";
chr1	HAVANA	exon	177255209	177256073	0	-	.	gene_id "ENSMUSG00000097892.4"; transcript_id "ENSMUST00000342917.1"; gene_type "lncRNA"; gene_name "Gm26801"; transcript_type "lncRNA"; transcript_name "Gm26801-207"; exon_number 3; exon_id "ENSMUSE00001675516.1"; level 2; mgi_id "MGI:5477295"; tag "TAGENE"; havana_gene "OTTMUSG00000050358.1";
chr1	HAVANA	transcript	177255209	177271020	0	-	.	gene_id "ENSMUSG00000097892.4"; transcript_id "ENSMUST00000342917.1"; gene_type "lncRNA"; gene_name "Gm26801"; transcript_type "lncRNA"; transcript_name "Gm26801-207"; level 2; mgi_id "MGI:5477295"; tag "TAGENE"; havana_gene "OTTMUSG00000050358.1";
chr1	HAVANA	exon	177255771	177256073	0	-	.	gene_id "ENSMUSG00000097892.4"; transcript_id "ENSMUST00000342914.1"; gene_type "lncRNA"; gene_name "Gm26801"; transcript_type "lncRNA"; transcript_name "Gm26801-204"; exon_number 4; exon_id "ENSMUSE00001675501.1"; level 2; mgi_id "MGI:5477295"; tag "TAGENE"; havana_gene "OTTMUSG00000050358.1";
chr1	HAVANA	exon	177255771	177256073	0	-	.	gene_id "ENSMUSG00000097892.4"; transcript_id "ENSMUST00000342913.1"; gene_type "lncRNA"; gene_name "Gm26801"; transcript_type "lncRNA"; transcript_name "Gm26801-203"; exon_number 4; exon_id "ENSMUSE00001675501.1"; level 2; mgi_id "MGI:5477295"; tag "basic"; tag "Ensembl_canonical"; tag "GENCODE_Primary"; tag "TAGENE"; havana_gene "OTTMUSG00000050358.1";
chr1	HAVANA	exon	177256211	177256327	0	-	.	gene_id "ENSMUSG00000097892.4"; transcript_id "ENSMUST00000342913.1"; gene_type "lncRNA"; gene_name "Gm26801"; transcript_type "lncRNA"; transcript_name "Gm26801-203"; exon_number 3; exon_id "ENSMUSE00001675502.1"; level 2; mgi_id "MGI:5477295"; tag "basic"; tag "Ensembl_canonical"; tag "GENCODE_Primary"; tag "TAGENE"; havana_gene "OTTMUSG00000050358.1";
chr1	HAVANA	exon	177256211	177256327	0	-	.	gene_id "ENSMUSG00000097892.4"; transcript_id "ENSMUST00000342922.1"; gene_type "lncRNA"; gene_name "Gm26801"; transcript_type "lncRNA"; transcript_name "Gm26801-212"; exon_number 2; exon_id "ENSMUSE00001675502.1"; level 2; mgi_id "MGI:5477295"; tag "TAGENE"; havana_gene "OTTMUSG00000050358.1";
chr1	HAVANA	exon	177256211	177256327	0	-	.	gene_id "ENSMUSG00000097892.4"; transcript_id "ENSMUST00000342916.1"; gene_type "lncRNA"; gene_name "Gm26801"; transcript_type "lncRNA"; transcript_name "Gm26801-206"; exon_number 3; exon_id "ENSMUSE00001675502.1"; level 2; mgi_id "MGI:5477295"; tag "TAGENE"; havana_gene "OTTMUSG00000050358.1";
chr1	HAVANA	exon	177256211	177256327	0	-	.	gene_id "ENSMUSG00000097892.4"; transcript_id "ENSMUST00000342917.1"; gene_type "lncRNA"; gene_name "Gm26801"; transcript_type "lncRNA"; transcript_name "Gm26801-207"; exon_number 2; exon_id "ENSMUSE00001675502.1"; level 2; mgi_id "MGI:5477295"; tag "TAGENE"; havana_gene "OTTMUSG00000050358.1";
chr1	HAVANA	exon	177256211	177256330	0	-	.	gene_id "ENSMUSG00000097892.4"; transcript_id "ENSMUST00000342914.1"; gene_type "lncRNA"; gene_name "Gm26801"; transcript_type "lncRNA"; transcript_name "Gm26801-204"; exon_number 3; exon_id "ENSMUSE00001675507.1"; level 2; mgi_id "MGI:5477295"; tag "TAGENE"; havana_gene "OTTMUSG00000050358.1";
chr1	HAVANA	exon	177256211	177256330	0	-	.	gene_id "ENSMUSG00000097892.4"; transcript_id "ENSMUST00000342921.1"; gene_type "lncRNA"; gene_name "Gm26801"; transcript_type "lncRNA"; transcript_name "Gm26801-211"; exon_number 2; exon_id "ENSMUSE00001675507.1"; level 2; mgi_id "MGI:5477295"; tag "TAGENE"; havana_gene "OTTMUSG00000050358.1";
chr1	HAVANA	exon	177256211	177256330	0	-	.	gene_id "ENSMUSG00000097892.4"; transcript_id "ENSMUST00000342920.1"; gene_type "lncRNA"; gene_name "Gm26801"; transcript_type "lncRNA"; transcript_name "Gm26801-210"; exon_number 3; exon_id "ENSMUSE00001675507.1"; level 2; mgi_id "MGI:5477295"; tag "TAGENE"; havana_gene "OTTMUSG00000050358.1";
chr1	HAVANA	exon	177256211	177256330	0	-	.	gene_id "ENSMUSG00000097892.4"; transcript_id "ENSMUST00000342919.1"; gene_type "lncRNA"; gene_name "Gm26801"; transcript_type "lncRNA"; transcript_name "Gm26801-209"; exon_number 3; exon_id "ENSMUSE00001675507.1"; level 2; mgi_id "MGI:5477295"; tag "basic"; tag "TAGENE"; havana_gene "OTTMUSG00000050358.1";
chr1	HAVANA	exon	177256211	177256330	0	-	.	gene_id "ENSMUSG00000097892.4"; transcript_id "ENSMUST00000342918.1"; gene_type "lncRNA"; gene_name "Gm26801"; transcript_type "lncRNA"; transcript_name "Gm26801-208"; exon_number 3; exon_id "ENSMUSE00001675507.1"; level 2; mgi_id "MGI:5477295"; tag "TAGENE"; havana_gene "OTTMUSG00000050358.1";
chr1	HAVANA	exon	177256211	177257777	0	-	.	gene_id "ENSMUSG00000097892.4"; transcript_id "ENSMUST00000193187.3"; gene_type "lncRNA"; gene_name "Gm26801"; transcript_type "lncRNA"; transcript_name "Gm26801-202"; exon_number 2; exon_id "ENSMUSE00001675518.1"; level 2; transcript_support_level "3"; mgi_id "MGI:5477295"; tag "TAGENE"; havana_gene "OTTMUSG00000050358.1"; havana_transcript "OTTMUST00000127820.1";
chr1	HAVANA	exon	177256735	177256802	0	-	.	gene_id "ENSMUSG00000097892.4"; transcript_id "ENSMUST00000342921.1"; gene_type "lncRNA"; gene_name "Gm26801"; transcript_type "lncRNA"; transcript_name "Gm26801-211"; exon_number 1; exon_id "ENSMUSE00001675505.1"; level 2; mgi_id "MGI:5477295"; tag "TAGENE"; havana_gene "OTTMUSG00000050358.1";
chr1	HAVANA	exon	177256735	177256802	0	-	.	gene_id "ENSMUSG00000097892.4"; transcript_id "ENSMUST00000342922.1"; gene_type "lncRNA"; gene_name "Gm26801"; transcript_type "lncRNA"; transcript_name "Gm26801-212"; exon_number 1; exon_id "ENSMUSE00001675505.1"; level 2; mgi_id "MGI:5477295"; tag "TAGENE"; havana_gene "OTTMUSG00000050358.1";
chr1	HAVANA	exon	177257463	177257777	0	-	.	gene_id "ENSMUSG00000097892.4"; transcript_id "ENSMUST00000342914.1"; gene_type "lncRNA"; gene_name "Gm26801"; transcript_type "lncRNA"; transcript_name "Gm26801-204"; exon_number 2; exon_id "ENSMUSE00001675509.1"; level 2; mgi_id "MGI:5477295"; tag "TAGENE"; havana_gene "OTTMUSG00000050358.1";
chr1	HAVANA	exon	177257463	177257777	0	-	.	gene_id "ENSMUSG00000097892.4"; transcript_id "ENSMUST00000342913.1"; gene_type "lncRNA"; gene_name "Gm26801"; transcript_type "lncRNA"; transcript_name "Gm26801-203"; exon_number 2; exon_id "ENSMUSE00001675509.1"; level 2; mgi_id "MGI:5477295"; tag "basic"; tag "Ensembl_canonical"; tag "GENCODE_Primary"; tag "TAGENE"; havana_gene "OTTMUSG00000050358.1";
chr1	HAVANA	exon	177257463	177257777	0	-	.	gene_id "ENSMUSG00000097892.4"; transcript_id "ENSMUST00000342920.1"; gene_type "lncRNA"; gene_name "Gm26801"; transcript_type "lncRNA"; transcript_name "Gm26801-210"; exon_number 2; exon_id "ENSMUSE00001675509.1"; level 2; mgi_id "MGI:5477295"; tag "TAGENE"; havana_gene "OTTMUSG00000050358.1";
chr1	HAVANA	exon	177257463	177257777	0	-	.	gene_id "ENSMUSG00000097892.4"; transcript_id "ENSMUST00000342916.1"; gene_type "lncRNA"; gene_name "Gm26801"; transcript_type "lncRNA"; transcript_name "Gm26801-206"; exon_number 2; exon_id "ENSMUSE00001675509.1"; level 2; mgi_id "MGI:5477295"; tag "TAGENE"; havana_gene "OTTMUSG00000050358.1";
chr1	HAVANA	exon	177257463	177257777	0	-	.	gene_id "ENSMUSG00000097892.4"; transcript_id "ENSMUST00000342918.1"; gene_type "lncRNA"; gene_name "Gm26801"; transcript_type "lncRNA"; transcript_name "Gm26801-208"; exon_number 2; exon_id "ENSMUSE00001675509.1"; level 2; mgi_id "MGI:5477295"; tag "TAGENE"; havana_gene "OTTMUSG00000050358.1";
chr1	HAVANA	exon	177257512	177257777	0	-	.	gene_id "ENSMUSG00000097892.4"; transcript_id "ENSMUST00000342919.1"; gene_type "lncRNA"; gene_name "Gm26801"; transcript_type "lncRNA"; transcript_name "Gm26801-209"; exon_number 2; exon_id "ENSMUSE00001675506.1"; level 2; mgi_id "MGI:5477295"; tag "basic"; tag "TAGENE"; havana_gene "OTTMUSG00000050358.1";
chr1	HAVANA	exon	177270783	177270864	0	-	.	gene_id "ENSMUSG00000097892.4"; transcript_id "ENSMUST00000342914.1"; gene_type "lncRNA"; gene_name "Gm26801"; transcript_type "lncRNA"; transcript_name "Gm26801-204"; exon_number 1; exon_id "ENSMUSE00001675513.1"; level 2; mgi_id "MGI:5477295"; tag "TAGENE"; havana_gene "OTTMUSG00000050358.1";
chr1	HAVANA	exon	177270783	177270896	0	-	.	gene_id "ENSMUSG00000097892.4"; transcript_id "ENSMUST00000342913.1"; gene_type "lncRNA"; gene_name "Gm26801"; transcript_type "lncRNA"; transcript_name "Gm26801-203"; exon_number 1; exon_id "ENSMUSE00001675510.1"; level 2; mgi_id "MGI:5477295"; tag "basic"; tag "Ensembl_canonical"; tag "GENCODE_Primary"; tag "TAGENE"; havana_gene "OTTMUSG00000050358.1";
chr1	HAVANA	exon	177270783	177270906	0	-	.	gene_id "ENSMUSG00000097892.4"; transcript_id "ENSMUST00000193187.3"; gene_type "lncRNA"; gene_name "Gm26801"; transcript_type "lncRNA"; transcript_name "Gm26801-202"; exon_number 1; exon_id "ENSMUSE00001675512.1"; level 2; transcript_support_level "3"; mgi_id "MGI:5477295"; tag "TAGENE"; havana_gene "OTTMUSG00000050358.1"; havana_transcript "OTTMUST00000127820.1";
chr1	HAVANA	exon	177270783	177270906	0	-	.	gene_id "ENSMUSG00000097892.4"; transcript_id "ENSMUST00000342919.1"; gene_type "lncRNA"; gene_name "Gm26801"; transcript_type "lncRNA"; transcript_name "Gm26801-209"; exon_number 1; exon_id "ENSMUSE00001675512.1"; level 2; mgi_id "MGI:5477295"; tag "basic"; tag "TAGENE"; havana_gene "OTTMUSG00000050358.1";
chr1	HAVANA	exon	177270783	177271007	0	-	.	gene_id "ENSMUSG00000097892.4"; transcript_id "ENSMUST00000342918.1"; gene_type "lncRNA"; gene_name "Gm26801"; transcript_type "lncRNA"; transcript_name "Gm26801-208"; exon_number 1; exon_id "ENSMUSE00001675514.1"; level 2; mgi_id "MGI:5477295"; tag "TAGENE"; havana_gene "OTTMUSG00000050358.1";
chr1	HAVANA	exon	177270783	177271012	0	-	.	gene_id "ENSMUSG00000097892.4"; transcript_id "ENSMUST00000342916.1"; gene_type "lncRNA"; gene_name "Gm26801"; transcript_type "lncRNA"; transcript_name "Gm26801-206"; exon_number 1; exon_id "ENSMUSE00001675499.1"; level 2; mgi_id "MGI:5477295"; tag "TAGENE"; havana_gene "OTTMUSG00000050358.1";
chr1	HAVANA	exon	177270783	177271020	0	-	.	gene_id "ENSMUSG00000097892.4"; transcript_id "ENSMUST00000342917.1"; gene_type "lncRNA"; gene_name "Gm26801"; transcript_type "lncRNA"; transcript_name "Gm26801-207"; exon_number 1; exon_id "ENSMUSE00001675498.1"; level 2; mgi_id "MGI:5477295"; tag "TAGENE"; havana_gene "OTTMUSG00000050358.1";
chr1	HAVANA	exon	177270783	177271023	0	-	.	gene_id "ENSMUSG00000097892.4"; transcript_id "ENSMUST00000342915.1"; gene_type "lncRNA"; gene_name "Gm26801"; transcript_type "lncRNA"; transcript_name "Gm26801-205"; exon_number 1; exon_id "ENSMUSE00001675517.1"; level 2; mgi_id "MGI:5477295"; tag "TAGENE"; havana_gene "OTTMUSG00000050358.1";
chr1	HAVANA	exon	177270783	177271029	0	-	.	gene_id "ENSMUSG00000097892.4"; transcript_id "ENSMUST00000180591.3"; gene_type "lncRNA"; gene_name "Gm26801"; transcript_type "lncRNA"; transcript_name "Gm26801-201"; exon_number 1; exon_id "ENSMUSE00001675520.1"; level 2; transcript_support_level "1"; mgi_id "MGI:5477295"; tag "basic"; tag "TAGENE"; havana_gene "OTTMUSG00000050358.1"; havana_transcript "OTTMUST00000127821.1";
chr1	HAVANA	exon	177270793	177270878	0	-	.	gene_id "ENSMUSG00000097892.4"; transcript_id "ENSMUST00000342920.1"; gene_type "lncRNA"; gene_name "Gm26801"; transcript_type "lncRNA"; transcript_name "Gm26801-210"; exon_number 1; exon_id "ENSMUSE00001675508.1"; level 2; mgi_id "MGI:5477295"; tag "TAGENE"; havana_gene "OTTMUSG00000050358.1";
chr1	sragcm37_es	exon	177274067	177275097	0.191871035109854	-	.	gene_id "sragcm37_gene_56692"; transcript_id "sragcm37_gene_56692_tx_1"; exon_id "chr1_177274067_177275097_-"; exonnum "2"; txlen "1240";
chr1	sragcm37_ss	exon	177275131	177275339	0.191871035109854	-	.	gene_id "sragcm37_gene_56692"; transcript_id "sragcm37_gene_56692_tx_1"; exon_id "chr1_177275131_177275339_-"; exonnum "1"; txlen "1240";
chr1	sragcm37_es	exon	177295861	177296345	0.251331864809271	-	.	gene_id "sragcm37_gene_46511"; transcript_id "sragcm37_gene_46511_tx_1"; exon_id "chr1_177295861_177296345_-"; exonnum "2"; txlen "589";
chr1	sragcm37_ss	exon	177297640	177297743	0.251331864809271	-	.	gene_id "sragcm37_gene_46511"; transcript_id "sragcm37_gene_46511_tx_1"; exon_id "chr1_177297640_177297743_-"; exonnum "1"; txlen "589";
chr1	sragcm37_es	exon	177356257	177356589	0.00166776688909953	-	.	gene_id "sragcm37_gene_53017"; transcript_id "sragcm37_gene_53017_tx_2"; exon_id "chr1_177356257_177356589_-"; exonnum "3"; txlen "706";
chr1	sragcm37_mid	exon	177358638	177358734	0.00166776688909953	-	.	gene_id "sragcm37_gene_53017"; transcript_id "sragcm37_gene_53017_tx_2"; exon_id "chr1_177358638_177358734_-"; exonnum "2"; txlen "706";
chr1	sragcm37_ss	exon	177359132	177359407	0.00166776688909953	-	.	gene_id "sragcm37_gene_53017"; transcript_id "sragcm37_gene_53017_tx_2"; exon_id "chr1_177359132_177359407_-"; exonnum "1"; txlen "706";
chr1	HAVANA	exon	177416022	177416695	0	-	.	gene_id "ENSMUSG00000102885.3"; transcript_id "ENSMUST00000194583.3"; gene_type "lncRNA"; gene_name "Gm37280"; transcript_type "lncRNA"; transcript_name "Gm37280-201"; exon_number 3; exon_id "ENSMUSE00001621613.1"; level 2; transcript_support_level "3"; mgi_id "MGI:5610508"; tag "basic"; tag "TAGENE"; havana_gene "OTTMUSG00000050372.1"; havana_transcript "OTTMUST00000127849.1";
chr1	HAVANA	exon	177416022	177416695	0	-	.	gene_id "ENSMUSG00000102885.3"; transcript_id "ENSMUST00000314745.1"; gene_type "lncRNA"; gene_name "Gm37280"; transcript_type "lncRNA"; transcript_name "Gm37280-204"; exon_number 2; exon_id "ENSMUSE00001621613.1"; level 2; mgi_id "MGI:5610508"; tag "TAGENE"; havana_gene "OTTMUSG00000050372.1";
chr1	HAVANA	exon	177416022	177416695	0	-	.	gene_id "ENSMUSG00000102885.3"; transcript_id "ENSMUST00000314744.1"; gene_type "lncRNA"; gene_name "Gm37280"; transcript_type "lncRNA"; transcript_name "Gm37280-203"; exon_number 3; exon_id "ENSMUSE00001621613.1"; level 2; mgi_id "MGI:5610508"; tag "TAGENE"; havana_gene "OTTMUSG00000050372.1";
chr1	HAVANA	transcript	177416022	177435492	0	-	.	gene_id "ENSMUSG00000102885.3"; transcript_id "ENSMUST00000194583.3"; gene_type "lncRNA"; gene_name "Gm37280"; transcript_type "lncRNA"; transcript_name "Gm37280-201"; level 2; transcript_support_level "3"; mgi_id "MGI:5610508"; tag "basic"; tag "TAGENE"; havana_gene "OTTMUSG00000050372.1"; havana_transcript "OTTMUST00000127849.1";
chr1	HAVANA	transcript	177416022	177435498	0	-	.	gene_id "ENSMUSG00000102885.3"; transcript_id "ENSMUST00000314745.1"; gene_type "lncRNA"; gene_name "Gm37280"; transcript_type "lncRNA"; transcript_name "Gm37280-204"; level 2; mgi_id "MGI:5610508"; tag "TAGENE"; havana_gene "OTTMUSG00000050372.1";
chr1	HAVANA	transcript	177416022	177435506	0	-	.	gene_id "ENSMUSG00000102885.3"; transcript_id "ENSMUST00000314744.1"; gene_type "lncRNA"; gene_name "Gm37280"; transcript_type "lncRNA"; transcript_name "Gm37280-203"; level 2; mgi_id "MGI:5610508"; tag "TAGENE"; havana_gene "OTTMUSG00000050372.1";
chr1	HAVANA	gene	177416022	177464507	0	-	.	gene_id "ENSMUSG00000102885.3"; gene_type "lncRNA"; gene_name "Gm37280"; level 2; mgi_id "MGI:5610508"; havana_gene "OTTMUSG00000050372.1";
chr1	HAVANA	exon	177416337	177416695	0	-	.	gene_id "ENSMUSG00000102885.3"; transcript_id "ENSMUST00000314743.1"; gene_type "lncRNA"; gene_name "Gm37280"; transcript_type "lncRNA"; transcript_name "Gm37280-202"; exon_number 2; exon_id "ENSMUSE00001621611.1"; level 2; mgi_id "MGI:5610508"; tag "Ensembl_canonical"; tag "GENCODE_Primary"; tag "TAGENE"; havana_gene "OTTMUSG00000050372.1";
chr1	HAVANA	transcript	177416337	177464507	0	-	.	gene_id "ENSMUSG00000102885.3"; transcript_id "ENSMUST00000314743.1"; gene_type "lncRNA"; gene_name "Gm37280"; transcript_type "lncRNA"; transcript_name "Gm37280-202"; level 2; mgi_id "MGI:5610508"; tag "Ensembl_canonical"; tag "GENCODE_Primary"; tag "TAGENE"; havana_gene "OTTMUSG00000050372.1";
chr1	HAVANA	exon	177421823	177422288	0	-	.	gene_id "ENSMUSG00000102885.3"; transcript_id "ENSMUST00000194583.3"; gene_type "lncRNA"; gene_name "Gm37280"; transcript_type "lncRNA"; transcript_name "Gm37280-201"; exon_number 2; exon_id "ENSMUSE00001621609.1"; level 2; transcript_support_level "3"; mgi_id "MGI:5610508"; tag "basic"; tag "TAGENE"; havana_gene "OTTMUSG00000050372.1"; havana_transcript "OTTMUST00000127849.1";
chr1	HAVANA	exon	177422027	177422288	0	-	.	gene_id "ENSMUSG00000102885.3"; transcript_id "ENSMUST00000314744.1"; gene_type "lncRNA"; gene_name "Gm37280"; transcript_type "lncRNA"; transcript_name "Gm37280-203"; exon_number 2; exon_id "ENSMUSE00001621612.1"; level 2; mgi_id "MGI:5610508"; tag "TAGENE"; havana_gene "OTTMUSG00000050372.1";
chr1	HAVANA	exon	177435383	177435492	0	-	.	gene_id "ENSMUSG00000102885.3"; transcript_id "ENSMUST00000194583.3"; gene_type "lncRNA"; gene_name "Gm37280"; transcript_type "lncRNA"; transcript_name "Gm37280-201"; exon_number 1; exon_id "ENSMUSE00001621615.1"; level 2; transcript_support_level "3"; mgi_id "MGI:5610508"; tag "basic"; tag "TAGENE"; havana_gene "OTTMUSG00000050372.1"; havana_transcript "OTTMUST00000127849.1";
chr1	HAVANA	exon	177435383	177435498	0	-	.	gene_id "ENSMUSG00000102885.3"; transcript_id "ENSMUST00000314745.1"; gene_type "lncRNA"; gene_name "Gm37280"; transcript_type "lncRNA"; transcript_name "Gm37280-204"; exon_number 1; exon_id "ENSMUSE00001621610.1"; level 2; mgi_id "MGI:5610508"; tag "TAGENE"; havana_gene "OTTMUSG00000050372.1";
chr1	HAVANA	exon	177435383	177435506	0	-	.	gene_id "ENSMUSG00000102885.3"; transcript_id "ENSMUST00000314744.1"; gene_type "lncRNA"; gene_name "Gm37280"; transcript_type "lncRNA"; transcript_name "Gm37280-203"; exon_number 1; exon_id "ENSMUSE00001621608.1"; level 2; mgi_id "MGI:5610508"; tag "TAGENE"; havana_gene "OTTMUSG00000050372.1";
chr1	sragcm37_es	exon	177439117	177439568	0.0172844230320229	-	.	gene_id "ENSMUSG00000102885.3"; transcript_id "ENSMUSG00000102885.3_tx_4"; exon_id "chr1_177439117_177439568_-"; exonnum "4"; txlen "714";
chr1	sragcm37_mid	exon	177440008	177440088	0.0172844230320229	-	.	gene_id "ENSMUSG00000102885.3"; transcript_id "ENSMUSG00000102885.3_tx_4"; exon_id "chr1_177440008_177440088_-"; exonnum "3"; txlen "714";
chr1	sragcm37_mid	exon	177441169	177441307	0.0172844230320229	-	.	gene_id "ENSMUSG00000102885.3"; transcript_id "ENSMUSG00000102885.3_tx_4"; exon_id "chr1_177441169_177441307_-"; exonnum "2"; txlen "714";
chr1	sragcm37_ss	exon	177443533	177443574	0.0172844230320229	-	.	gene_id "ENSMUSG00000102885.3"; transcript_id "ENSMUSG00000102885.3_tx_4"; exon_id "chr1_177443533_177443574_-"; exonnum "1"; txlen "714";
chr1	HAVANA	gene	177463273	177464503	0	-	.	gene_id "ENSMUSG00000103767.2"; gene_type "TEC"; gene_name "Gm37858"; level 2; mgi_id "MGI:5611086"; havana_gene "OTTMUSG00000050373.1";
chr1	HAVANA	transcript	177463273	177464503	0	-	.	gene_id "ENSMUSG00000103767.2"; transcript_id "ENSMUST00000192759.2"; gene_type "TEC"; gene_name "Gm37858"; transcript_type "TEC"; transcript_name "Gm37858-201"; level 2; transcript_support_level "NA"; mgi_id "MGI:5611086"; tag "basic"; tag "Ensembl_canonical"; tag "GENCODE_Primary"; havana_gene "OTTMUSG00000050373.1"; havana_transcript "OTTMUST00000127850.1";
chr1	HAVANA	exon	177463273	177464503	0	-	.	gene_id "ENSMUSG00000103767.2"; transcript_id "ENSMUST00000192759.2"; gene_type "TEC"; gene_name "Gm37858"; transcript_type "TEC"; transcript_name "Gm37858-201"; exon_number 1; exon_id "ENSMUSE00001343955.2"; level 2; transcript_support_level "NA"; mgi_id "MGI:5611086"; tag "basic"; tag "Ensembl_canonical"; tag "GENCODE_Primary"; havana_gene "OTTMUSG00000050373.1"; havana_transcript "OTTMUST00000127850.1";
chr1	HAVANA	exon	177464279	177464507	0	-	.	gene_id "ENSMUSG00000102885.3"; transcript_id "ENSMUST00000314743.1"; gene_type "lncRNA"; gene_name "Gm37280"; transcript_type "lncRNA"; transcript_name "Gm37280-202"; exon_number 1; exon_id "ENSMUSE00001621614.1"; level 2; mgi_id "MGI:5610508"; tag "Ensembl_canonical"; tag "GENCODE_Primary"; tag "TAGENE"; havana_gene "OTTMUSG00000050372.1";
chr1	HAVANA	exon	177468499	177468551	0	-	.	gene_id "ENSMUSG00000101746.4"; transcript_id "ENSMUST00000254929.1"; gene_type "lncRNA"; gene_name "2310043L19Rik"; transcript_type "lncRNA"; transcript_name "2310043L19Rik-203"; exon_number 4; exon_id "ENSMUSE00001506497.1"; level 2; mgi_id "MGI:1922839"; tag "basic"; tag "Ensembl_canonical"; tag "GENCODE_Primary"; tag "TAGENE"; havana_gene "OTTMUSG00000046191.1";
chr1	HAVANA	transcript	177468499	177470446	0	-	.	gene_id "ENSMUSG00000101746.4"; transcript_id "ENSMUST00000254929.1"; gene_type "lncRNA"; gene_name "2310043L19Rik"; transcript_type "lncRNA"; transcript_name "2310043L19Rik-203"; level 2; mgi_id "MGI:1922839"; tag "basic"; tag "Ensembl_canonical"; tag "GENCODE_Primary"; tag "TAGENE"; havana_gene "OTTMUSG00000046191.1";
chr1	HAVANA	gene	177468499	177470846	0	-	.	gene_id "ENSMUSG00000101746.4"; gene_type "lncRNA"; gene_name "2310043L19Rik"; level 2; mgi_id "MGI:1922839"; havana_gene "OTTMUSG00000046191.1";
chr1	HAVANA	exon	177469090	177469463	0	-	.	gene_id "ENSMUSG00000101746.4"; transcript_id "ENSMUST00000189507.3"; gene_type "lncRNA"; gene_name "2310043L19Rik"; transcript_type "lncRNA"; transcript_name "2310043L19Rik-201"; exon_number 3; exon_id "ENSMUSE00001506492.1"; level 2; transcript_support_level "1"; mgi_id "MGI:1922839"; tag "basic"; tag "TAGENE"; havana_gene "OTTMUSG00000046191.1"; havana_transcript "OTTMUST00000120478.1";
chr1	HAVANA	transcript	177469090	177470846	0	-	.	gene_id "ENSMUSG00000101746.4"; transcript_id "ENSMUST00000189507.3"; gene_type "lncRNA"; gene_name "2310043L19Rik"; transcript_type "lncRNA"; transcript_name "2310043L19Rik-201"; level 2; transcript_support_level "1"; mgi_id "MGI:1922839"; tag "basic"; tag "TAGENE"; havana_gene "OTTMUSG00000046191.1"; havana_transcript "OTTMUST00000120478.1";
chr1	HAVANA	exon	177469103	177469456	0	-	.	gene_id "ENSMUSG00000101746.4"; transcript_id "ENSMUST00000254930.1"; gene_type "lncRNA"; gene_name "2310043L19Rik"; transcript_type "lncRNA"; transcript_name "2310043L19Rik-204"; exon_number 3; exon_id "ENSMUSE00001506482.1"; level 2; mgi_id "MGI:1922839"; tag "basic"; tag "TAGENE"; havana_gene "OTTMUSG00000046191.1";
chr1	HAVANA	exon	177469103	177469463	0	-	.	gene_id "ENSMUSG00000101746.4"; transcript_id "ENSMUST00000254931.1"; gene_type "lncRNA"; gene_name "2310043L19Rik"; transcript_type "lncRNA"; transcript_name "2310043L19Rik-205"; exon_number 3; exon_id "ENSMUSE00001506494.1"; level 2; mgi_id "MGI:1922839"; tag "basic"; tag "TAGENE"; havana_gene "OTTMUSG00000046191.1";
chr1	HAVANA	transcript	177469103	177470710	0	-	.	gene_id "ENSMUSG00000101746.4"; transcript_id "ENSMUST00000254931.1"; gene_type "lncRNA"; gene_name "2310043L19Rik"; transcript_type "lncRNA"; transcript_name "2310043L19Rik-205"; level 2; mgi_id "MGI:1922839"; tag "basic"; tag "TAGENE"; havana_gene "OTTMUSG00000046191.1";
chr1	HAVANA	transcript	177469103	177470721	0	-	.	gene_id "ENSMUSG00000101746.4"; transcript_id "ENSMUST00000254930.1"; gene_type "lncRNA"; gene_name "2310043L19Rik"; transcript_type "lncRNA"; transcript_name "2310043L19Rik-204"; level 2; mgi_id "MGI:1922839"; tag "basic"; tag "TAGENE"; havana_gene "OTTMUSG00000046191.1";
chr1	HAVANA	exon	177469106	177469456	0	-	.	gene_id "ENSMUSG00000101746.4"; transcript_id "ENSMUST00000254932.1"; gene_type "lncRNA"; gene_name "2310043L19Rik"; transcript_type "lncRNA"; transcript_name "2310043L19Rik-206"; exon_number 3; exon_id "ENSMUSE00001506495.1"; level 2; mgi_id "MGI:1922839"; tag "basic"; tag "TAGENE"; havana_gene "OTTMUSG00000046191.1";
chr1	HAVANA	transcript	177469106	177470506	0	-	.	gene_id "ENSMUSG00000101746.4"; transcript_id "ENSMUST00000254932.1"; gene_type "lncRNA"; gene_name "2310043L19Rik"; transcript_type "lncRNA"; transcript_name "2310043L19Rik-206"; level 2; mgi_id "MGI:1922839"; tag "basic"; tag "TAGENE"; havana_gene "OTTMUSG00000046191.1";
chr1	HAVANA	transcript	177469124	177470480	0	-	.	gene_id "ENSMUSG00000101746.4"; transcript_id "ENSMUST00000245578.2"; gene_type "lncRNA"; gene_name "2310043L19Rik"; transcript_type "lncRNA"; transcript_name "2310043L19Rik-202"; level 2; mgi_id "MGI:1922839"; tag "basic"; tag "TAGENE"; havana_gene "OTTMUSG00000046191.1";
chr1	HAVANA	exon	177469124	177470480	0	-	.	gene_id "ENSMUSG00000101746.4"; transcript_id "ENSMUST00000245578.2"; gene_type "lncRNA"; gene_name "2310043L19Rik"; transcript_type "lncRNA"; transcript_name "2310043L19Rik-202"; exon_number 1; exon_id "ENSMUSE00001506484.1"; level 2; mgi_id "MGI:1922839"; tag "basic"; tag "TAGENE"; havana_gene "OTTMUSG00000046191.1";
chr1	HAVANA	exon	177469391	177469463	0	-	.	gene_id "ENSMUSG00000101746.4"; transcript_id "ENSMUST00000254929.1"; gene_type "lncRNA"; gene_name "2310043L19Rik"; transcript_type "lncRNA"; transcript_name "2310043L19Rik-203"; exon_number 3; exon_id "ENSMUSE00001506483.1"; level 2; mgi_id "MGI:1922839"; tag "basic"; tag "Ensembl_canonical"; tag "GENCODE_Primary"; tag "TAGENE"; havana_gene "OTTMUSG00000046191.1";
chr1	ENSEMBL_gcm37	exon	177469391	177469463	0.0164751170962148	-	.	gene_id "ENSMUSG00000101746.4"; transcript_id "ENSMUSG00000101746.4_tx_2"; exon_id "chr1_177469391_177469463_-"; exonnum "7"; txlen "1264";
chr1	ENSEMBL_gcm37	exon	177469391	177469463	0.0164751170962148	-	.	gene_id "ENSMUSG00000101746.4"; transcript_id "ENSMUSG00000101746.4_tx_3"; exon_id "chr1_177469391_177469463_-"; exonnum "7"; txlen "1127";
chr1	HAVANA	exon	177469576	177469652	0	-	.	gene_id "ENSMUSG00000101746.4"; transcript_id "ENSMUST00000254931.1"; gene_type "lncRNA"; gene_name "2310043L19Rik"; transcript_type "lncRNA"; transcript_name "2310043L19Rik-205"; exon_number 2; exon_id "ENSMUSE00001506481.1"; level 2; mgi_id "MGI:1922839"; tag "basic"; tag "TAGENE"; havana_gene "OTTMUSG00000046191.1";
chr1	HAVANA	exon	177469576	177469652	0	-	.	gene_id "ENSMUSG00000101746.4"; transcript_id "ENSMUST00000254932.1"; gene_type "lncRNA"; gene_name "2310043L19Rik"; transcript_type "lncRNA"; transcript_name "2310043L19Rik-206"; exon_number 2; exon_id "ENSMUSE00001506481.1"; level 2; mgi_id "MGI:1922839"; tag "basic"; tag "TAGENE"; havana_gene "OTTMUSG00000046191.1";
chr1	HAVANA	exon	177469576	177469680	0	-	.	gene_id "ENSMUSG00000101746.4"; transcript_id "ENSMUST00000254929.1"; gene_type "lncRNA"; gene_name "2310043L19Rik"; transcript_type "lncRNA"; transcript_name "2310043L19Rik-203"; exon_number 2; exon_id "ENSMUSE00001321827.2"; level 2; mgi_id "MGI:1922839"; tag "basic"; tag "Ensembl_canonical"; tag "GENCODE_Primary"; tag "TAGENE"; havana_gene "OTTMUSG00000046191.1";
chr1	HAVANA	exon	177469576	177469680	0	-	.	gene_id "ENSMUSG00000101746.4"; transcript_id "ENSMUST00000189507.3"; gene_type "lncRNA"; gene_name "2310043L19Rik"; transcript_type "lncRNA"; transcript_name "2310043L19Rik-201"; exon_number 2; exon_id "ENSMUSE00001321827.2"; level 2; transcript_support_level "1"; mgi_id "MGI:1922839"; tag "basic"; tag "TAGENE"; havana_gene "OTTMUSG00000046191.1"; havana_transcript "OTTMUST00000120478.1";
chr1	HAVANA	exon	177469576	177469680	0	-	.	gene_id "ENSMUSG00000101746.4"; transcript_id "ENSMUST00000254930.1"; gene_type "lncRNA"; gene_name "2310043L19Rik"; transcript_type "lncRNA"; transcript_name "2310043L19Rik-204"; exon_number 2; exon_id "ENSMUSE00001321827.2"; level 2; mgi_id "MGI:1922839"; tag "basic"; tag "TAGENE"; havana_gene "OTTMUSG00000046191.1";
chr1	ENSEMBL_gcm37	exon	177469576	177469680	0.0164751170962148	-	.	gene_id "ENSMUSG00000101746.4"; transcript_id "ENSMUSG00000101746.4_tx_2"; exon_id "chr1_177469576_177469680_-"; exonnum "6"; txlen "1264";
chr1	ENSEMBL_gcm37	exon	177469576	177469680	0.0164751170962148	-	.	gene_id "ENSMUSG00000101746.4"; transcript_id "ENSMUSG00000101746.4_tx_3"; exon_id "chr1_177469576_177469680_-"; exonnum "6"; txlen "1127";
chr1	HAVANA	exon	177470273	177470446	0	-	.	gene_id "ENSMUSG00000101746.4"; transcript_id "ENSMUST00000254929.1"; gene_type "lncRNA"; gene_name "2310043L19Rik"; transcript_type "lncRNA"; transcript_name "2310043L19Rik-203"; exon_number 1; exon_id "ENSMUSE00001506499.1"; level 2; mgi_id "MGI:1922839"; tag "basic"; tag "Ensembl_canonical"; tag "GENCODE_Primary"; tag "TAGENE"; havana_gene "OTTMUSG00000046191.1";
chr1	HAVANA	exon	177470273	177470506	0	-	.	gene_id "ENSMUSG00000101746.4"; transcript_id "ENSMUST00000254932.1"; gene_type "lncRNA"; gene_name "2310043L19Rik"; transcript_type "lncRNA"; transcript_name "2310043L19Rik-206"; exon_number 1; exon_id "ENSMUSE00001506496.1"; level 2; mgi_id "MGI:1922839"; tag "basic"; tag "TAGENE"; havana_gene "OTTMUSG00000046191.1";
chr1	HAVANA	exon	177470273	177470710	0	-	.	gene_id "ENSMUSG00000101746.4"; transcript_id "ENSMUST00000254931.1"; gene_type "lncRNA"; gene_name "2310043L19Rik"; transcript_type "lncRNA"; transcript_name "2310043L19Rik-205"; exon_number 1; exon_id "ENSMUSE00001506498.1"; level 2; mgi_id "MGI:1922839"; tag "basic"; tag "TAGENE"; havana_gene "OTTMUSG00000046191.1";
chr1	HAVANA	exon	177470273	177470721	0	-	.	gene_id "ENSMUSG00000101746.4"; transcript_id "ENSMUST00000254930.1"; gene_type "lncRNA"; gene_name "2310043L19Rik"; transcript_type "lncRNA"; transcript_name "2310043L19Rik-204"; exon_number 1; exon_id "ENSMUSE00001506493.1"; level 2; mgi_id "MGI:1922839"; tag "basic"; tag "TAGENE"; havana_gene "OTTMUSG00000046191.1";
chr1	HAVANA	exon	177470273	177470846	0	-	.	gene_id "ENSMUSG00000101746.4"; transcript_id "ENSMUST00000189507.3"; gene_type "lncRNA"; gene_name "2310043L19Rik"; transcript_type "lncRNA"; transcript_name "2310043L19Rik-201"; exon_number 1; exon_id "ENSMUSE00001506500.1"; level 2; transcript_support_level "1"; mgi_id "MGI:1922839"; tag "basic"; tag "TAGENE"; havana_gene "OTTMUSG00000046191.1"; havana_transcript "OTTMUST00000120478.1";
chr1	sragcm37_mid	exon	177473933	177474204	0.0164751170962148	-	.	gene_id "ENSMUSG00000101746.4"; transcript_id "ENSMUSG00000101746.4_tx_2"; exon_id "chr1_177473933_177474204_-"; exonnum "5"; txlen "1264";
chr1	sragcm37_mid	exon	177473933	177474204	0.0164751170962148	-	.	gene_id "ENSMUSG00000101746.4"; transcript_id "ENSMUSG00000101746.4_tx_3"; exon_id "chr1_177473933_177474204_-"; exonnum "5"; txlen "1127";
chr1	sragcm37_mid	exon	177474832	177474932	0.0164751170962148	-	.	gene_id "ENSMUSG00000101746.4"; transcript_id "ENSMUSG00000101746.4_tx_3"; exon_id "chr1_177474832_177474932_-"; exonnum "4"; txlen "1127";
chr1	sragcm37_mid	exon	177474832	177475069	0.0164751170962148	-	.	gene_id "ENSMUSG00000101746.4"; transcript_id "ENSMUSG00000101746.4_tx_2"; exon_id "chr1_177474832_177475069_-"; exonnum "4"; txlen "1264";
chr1	sragcm37_mid	exon	177477455	177477571	0.0164751170962148	-	.	gene_id "ENSMUSG00000101746.4"; transcript_id "ENSMUSG00000101746.4_tx_2"; exon_id "chr1_177477455_177477571_-"; exonnum "3"; txlen "1264";
chr1	sragcm37_mid	exon	177477455	177477571	0.0164751170962148	-	.	gene_id "ENSMUSG00000101746.4"; transcript_id "ENSMUSG00000101746.4_tx_3"; exon_id "chr1_177477455_177477571_-"; exonnum "3"; txlen "1127";
chr1	sragcm37_mid	exon	177480113	177480186	0.0164751170962148	-	.	gene_id "ENSMUSG00000101746.4"; transcript_id "ENSMUSG00000101746.4_tx_2"; exon_id "chr1_177480113_177480186_-"; exonnum "2"; txlen "1264";
chr1	sragcm37_mid	exon	177480113	177480186	0.0164751170962148	-	.	gene_id "ENSMUSG00000101746.4"; transcript_id "ENSMUSG00000101746.4_tx_3"; exon_id "chr1_177480113_177480186_-"; exonnum "2"; txlen "1127";
chr1	sragcm37_ss	exon	177480501	177480885	0.0164751170962148	-	.	gene_id "ENSMUSG00000101746.4"; transcript_id "ENSMUSG00000101746.4_tx_2"; exon_id "chr1_177480501_177480885_-"; exonnum "1"; txlen "1264";
chr1	sragcm37_ss	exon	177480501	177480885	0.0164751170962148	-	.	gene_id "ENSMUSG00000101746.4"; transcript_id "ENSMUSG00000101746.4_tx_3"; exon_id "chr1_177480501_177480885_-"; exonnum "1"; txlen "1127";
chr1	sragcm37_es	exon	177507130	177507405	0.08035857467307	-	.	gene_id "ENSMUSG00000126479.1"; transcript_id "ENSMUSG00000126479.1_tx_3"; exon_id "chr1_177507130_177507405_-"; exonnum "4"; txlen "534";
chr1	sragcm37_es	exon	177507130	177507405	0.0680699736396362	-	.	gene_id "ENSMUSG00000126479.1"; transcript_id "ENSMUSG00000126479.1_tx_4"; exon_id "chr1_177507130_177507405_-"; exonnum "5"; txlen "584";
chr1	sragcm37_es	exon	177507130	177507405	0.0135852222654686	-	.	gene_id "ENSMUSG00000126479.1"; transcript_id "ENSMUSG00000126479.1_tx_9"; exon_id "chr1_177507130_177507405_-"; exonnum "5"; txlen "635";
chr1	sragcm37_es	exon	177527258	177527516	0.0124149193007583	-	.	gene_id "ENSMUSG00000126479.1"; transcript_id "ENSMUSG00000126479.1_tx_10"; exon_id "chr1_177527258_177527516_-"; exonnum "8"; txlen "1710";
chr1	sragcm37_es	exon	177527258	177527516	0.0105211180514901	-	.	gene_id "ENSMUSG00000126479.1"; transcript_id "ENSMUSG00000126479.1_tx_11"; exon_id "chr1_177527258_177527516_-"; exonnum "8"; txlen "1707";
chr1	sragcm37_es	exon	177527258	177527516	0.0150541748988587	-	.	gene_id "ENSMUSG00000126479.1"; transcript_id "ENSMUSG00000126479.1_tx_7"; exon_id "chr1_177527258_177527516_-"; exonnum "6"; txlen "1098";
chr1	sragcm37_mid	exon	177528271	177528399	0.0105211180514901	-	.	gene_id "ENSMUSG00000126479.1"; transcript_id "ENSMUSG00000126479.1_tx_11"; exon_id "chr1_177528271_177528399_-"; exonnum "7"; txlen "1707";
chr1	sragcm37_mid	exon	177528271	177528399	0.0150541748988587	-	.	gene_id "ENSMUSG00000126479.1"; transcript_id "ENSMUSG00000126479.1_tx_7"; exon_id "chr1_177528271_177528399_-"; exonnum "5"; txlen "1098";
chr1	sragcm37_mid	exon	177528271	177528402	0.0124149193007583	-	.	gene_id "ENSMUSG00000126479.1"; transcript_id "ENSMUSG00000126479.1_tx_10"; exon_id "chr1_177528271_177528402_-"; exonnum "7"; txlen "1710";
chr1	sragcm37_mid	exon	177529329	177529447	0.0124149193007583	-	.	gene_id "ENSMUSG00000126479.1"; transcript_id "ENSMUSG00000126479.1_tx_10"; exon_id "chr1_177529329_177529447_-"; exonnum "6"; txlen "1710";
chr1	sragcm37_mid	exon	177529329	177529447	0.0105211180514901	-	.	gene_id "ENSMUSG00000126479.1"; transcript_id "ENSMUSG00000126479.1_tx_11"; exon_id "chr1_177529329_177529447_-"; exonnum "6"; txlen "1707";
chr1	sragcm37_mid	exon	177529329	177529447	0.0150541748988587	-	.	gene_id "ENSMUSG00000126479.1"; transcript_id "ENSMUSG00000126479.1_tx_7"; exon_id "chr1_177529329_177529447_-"; exonnum "4"; txlen "1098";
chr1	sragcm37_mid	exon	177532808	177533699	0.0124149193007583	-	.	gene_id "ENSMUSG00000126479.1"; transcript_id "ENSMUSG00000126479.1_tx_10"; exon_id "chr1_177532808_177533699_-"; exonnum "5"; txlen "1710";
chr1	sragcm37_mid	exon	177532808	177533699	0.0105211180514901	-	.	gene_id "ENSMUSG00000126479.1"; transcript_id "ENSMUSG00000126479.1_tx_11"; exon_id "chr1_177532808_177533699_-"; exonnum "5"; txlen "1707";
chr1	HAVANA	exon	177533668	177533699	0	-	.	gene_id "ENSMUSG00000126479.1"; transcript_id "ENSMUST00000276607.1"; gene_type "lncRNA"; gene_name "ENSMUSG00000126479"; transcript_type "lncRNA"; transcript_name "ENSMUST00000276607"; exon_number 5; exon_id "ENSMUSE00001548137.1"; level 2; tag "Ensembl_canonical"; tag "GENCODE_Primary"; tag "TAGENE";
chr1	HAVANA	transcript	177533668	177557360	0	-	.	gene_id "ENSMUSG00000126479.1"; transcript_id "ENSMUST00000276607.1"; gene_type "lncRNA"; gene_name "ENSMUSG00000126479"; transcript_type "lncRNA"; transcript_name "ENSMUST00000276607"; level 2; tag "Ensembl_canonical"; tag "GENCODE_Primary"; tag "TAGENE";
chr1	HAVANA	gene	177533668	177557379	0	-	.	gene_id "ENSMUSG00000126479.1"; gene_type "lncRNA"; gene_name "ENSMUSG00000126479"; level 2;
chr1	HAVANA	exon	177533926	177534327	0	-	.	gene_id "ENSMUSG00000126479.1"; transcript_id "ENSMUST00000276608.1"; gene_type "lncRNA"; gene_name "ENSMUSG00000126479"; transcript_type "lncRNA"; transcript_name "ENSMUST00000276608"; exon_number 5; exon_id "ENSMUSE00001548150.1"; level 2; tag "TAGENE";
chr1	HAVANA	transcript	177533926	177557318	0	-	.	gene_id "ENSMUSG00000126479.1"; transcript_id "ENSMUST00000276608.1"; gene_type "lncRNA"; gene_name "ENSMUSG00000126479"; transcript_type "lncRNA"; transcript_name "ENSMUST00000276608"; level 2; tag "TAGENE";
chr1	HAVANA	exon	177533928	177534446	0	-	.	gene_id "ENSMUSG00000126479.1"; transcript_id "ENSMUST00000276609.1"; gene_type "lncRNA"; gene_name "ENSMUSG00000126479"; transcript_type "lncRNA"; transcript_name "ENSMUST00000276609"; exon_number 5; exon_id "ENSMUSE00001548136.1"; level 2; tag "basic"; tag "TAGENE";
chr1	HAVANA	transcript	177533928	177557319	0	-	.	gene_id "ENSMUSG00000126479.1"; transcript_id "ENSMUST00000276609.1"; gene_type "lncRNA"; gene_name "ENSMUSG00000126479"; transcript_type "lncRNA"; transcript_name "ENSMUST00000276609"; level 2; tag "basic"; tag "TAGENE";
chr1	HAVANA	exon	177535774	177535823	0	-	.	gene_id "ENSMUSG00000126479.1"; transcript_id "ENSMUST00000276607.1"; gene_type "lncRNA"; gene_name "ENSMUSG00000126479"; transcript_type "lncRNA"; transcript_name "ENSMUST00000276607"; exon_number 4; exon_id "ENSMUSE00001548151.1"; level 2; tag "Ensembl_canonical"; tag "GENCODE_Primary"; tag "TAGENE";
chr1	HAVANA	exon	177535774	177535823	0	-	.	gene_id "ENSMUSG00000126479.1"; transcript_id "ENSMUST00000276608.1"; gene_type "lncRNA"; gene_name "ENSMUSG00000126479"; transcript_type "lncRNA"; transcript_name "ENSMUST00000276608"; exon_number 4; exon_id "ENSMUSE00001548151.1"; level 2; tag "TAGENE";
chr1	HAVANA	exon	177535774	177535823	0	-	.	gene_id "ENSMUSG00000126479.1"; transcript_id "ENSMUST00000276609.1"; gene_type "lncRNA"; gene_name "ENSMUSG00000126479"; transcript_type "lncRNA"; transcript_name "ENSMUST00000276609"; exon_number 4; exon_id "ENSMUSE00001548151.1"; level 2; tag "basic"; tag "TAGENE";
chr1	ENSEMBL_gcm37	exon	177535774	177535823	0.0124149193007583	-	.	gene_id "ENSMUSG00000126479.1"; transcript_id "ENSMUSG00000126479.1_tx_10"; exon_id "chr1_177535774_177535823_-"; exonnum "4"; txlen "1710";
chr1	ENSEMBL_gcm37	exon	177535774	177535823	0.0105211180514901	-	.	gene_id "ENSMUSG00000126479.1"; transcript_id "ENSMUSG00000126479.1_tx_11"; exon_id "chr1_177535774_177535823_-"; exonnum "4"; txlen "1707";
chr1	ENSEMBL_gcm37	exon	177535774	177535823	0.0680699736396362	-	.	gene_id "ENSMUSG00000126479.1"; transcript_id "ENSMUSG00000126479.1_tx_4"; exon_id "chr1_177535774_177535823_-"; exonnum "4"; txlen "584";
chr1	HAVANA	exon	177543943	177544023	0	-	.	gene_id "ENSMUSG00000126479.1"; transcript_id "ENSMUST00000276610.1"; gene_type "lncRNA"; gene_name "ENSMUSG00000126479"; transcript_type "lncRNA"; transcript_name "ENSMUST00000276610"; exon_number 3; exon_id "ENSMUSE00001548146.1"; level 2; tag "TAGENE";
chr1	HAVANA	transcript	177543943	177557379	0	-	.	gene_id "ENSMUSG00000126479.1"; transcript_id "ENSMUST00000276610.1"; gene_type "lncRNA"; gene_name "ENSMUSG00000126479"; transcript_type "lncRNA"; transcript_name "ENSMUST00000276610"; level 2; tag "TAGENE";
chr1	HAVANA	exon	177543950	177544023	0	-	.	gene_id "ENSMUSG00000126479.1"; transcript_id "ENSMUST00000276613.1"; gene_type "lncRNA"; gene_name "ENSMUSG00000126479"; transcript_type "lncRNA"; transcript_name "ENSMUST00000276613"; exon_number 3; exon_id "ENSMUSE00001548138.1"; level 2; tag "TAGENE";
chr1	HAVANA	transcript	177543950	177546394	0	-	.	gene_id "ENSMUSG00000126479.1"; transcript_id "ENSMUST00000276613.1"; gene_type "lncRNA"; gene_name "ENSMUSG00000126479"; transcript_type "lncRNA"; transcript_name "ENSMUST00000276613"; level 2; tag "TAGENE";
chr1	HAVANA	exon	177543953	177544023	0	-	.	gene_id "ENSMUSG00000126479.1"; transcript_id "ENSMUST00000276614.1"; gene_type "lncRNA"; gene_name "ENSMUSG00000126479"; transcript_type "lncRNA"; transcript_name "ENSMUST00000276614"; exon_number 2; exon_id "ENSMUSE00001548141.1"; level 2; tag "TAGENE";
chr1	HAVANA	exon	177543953	177545153	0	-	.	gene_id "ENSMUSG00000126479.1"; transcript_id "ENSMUST00000276612.1"; gene_type "lncRNA"; gene_name "ENSMUSG00000126479"; transcript_type "lncRNA"; transcript_name "ENSMUST00000276612"; exon_number 2; exon_id "ENSMUSE00001548149.1"; level 2; tag "basic"; tag "TAGENE";
chr1	HAVANA	transcript	177543953	177545266	0	-	.	gene_id "ENSMUSG00000126479.1"; transcript_id "ENSMUST00000276614.1"; gene_type "lncRNA"; gene_name "ENSMUSG00000126479"; transcript_type "lncRNA"; transcript_name "ENSMUST00000276614"; level 2; tag "TAGENE";
chr1	HAVANA	transcript	177543953	177557308	0	-	.	gene_id "ENSMUSG00000126479.1"; transcript_id "ENSMUST00000276612.1"; gene_type "lncRNA"; gene_name "ENSMUSG00000126479"; transcript_type "lncRNA"; transcript_name "ENSMUST00000276612"; level 2; tag "basic"; tag "TAGENE";
chr1	HAVANA	exon	177543985	177544023	0	-	.	gene_id "ENSMUSG00000126479.1"; transcript_id "ENSMUST00000276607.1"; gene_type "lncRNA"; gene_name "ENSMUSG00000126479"; transcript_type "lncRNA"; transcript_name "ENSMUST00000276607"; exon_number 3; exon_id "ENSMUSE00001548145.1"; level 2; tag "Ensembl_canonical"; tag "GENCODE_Primary"; tag "TAGENE";
chr1	HAVANA	exon	177543985	177544023	0	-	.	gene_id "ENSMUSG00000126479.1"; transcript_id "ENSMUST00000276608.1"; gene_type "lncRNA"; gene_name "ENSMUSG00000126479"; transcript_type "lncRNA"; transcript_name "ENSMUST00000276608"; exon_number 3; exon_id "ENSMUSE00001548145.1"; level 2; tag "TAGENE";
chr1	HAVANA	exon	177543985	177544023	0	-	.	gene_id "ENSMUSG00000126479.1"; transcript_id "ENSMUST00000276609.1"; gene_type "lncRNA"; gene_name "ENSMUSG00000126479"; transcript_type "lncRNA"; transcript_name "ENSMUST00000276609"; exon_number 3; exon_id "ENSMUSE00001548145.1"; level 2; tag "basic"; tag "TAGENE";
chr1	ENSEMBL_gcm37	exon	177543985	177544023	0.0124149193007583	-	.	gene_id "ENSMUSG00000126479.1"; transcript_id "ENSMUSG00000126479.1_tx_10"; exon_id "chr1_177543985_177544023_-"; exonnum "3"; txlen "1710";
chr1	ENSEMBL_gcm37	exon	177543985	177544023	0.0105211180514901	-	.	gene_id "ENSMUSG00000126479.1"; transcript_id "ENSMUSG00000126479.1_tx_11"; exon_id "chr1_177543985_177544023_-"; exonnum "3"; txlen "1707";
chr1	ENSEMBL_gcm37	exon	177543985	177544023	0.08035857467307	-	.	gene_id "ENSMUSG00000126479.1"; transcript_id "ENSMUSG00000126479.1_tx_3"; exon_id "chr1_177543985_177544023_-"; exonnum "3"; txlen "534";
chr1	ENSEMBL_gcm37	exon	177543985	177544023	0.0680699736396362	-	.	gene_id "ENSMUSG00000126479.1"; transcript_id "ENSMUSG00000126479.1_tx_4"; exon_id "chr1_177543985_177544023_-"; exonnum "3"; txlen "584";
chr1	ENSEMBL_gcm37	exon	177543985	177544023	0.0150541748988587	-	.	gene_id "ENSMUSG00000126479.1"; transcript_id "ENSMUSG00000126479.1_tx_7"; exon_id "chr1_177543985_177544023_-"; exonnum "3"; txlen "1098";
chr1	ENSEMBL_gcm37	exon	177543985	177544023	0.0135852222654686	-	.	gene_id "ENSMUSG00000126479.1"; transcript_id "ENSMUSG00000126479.1_tx_9"; exon_id "chr1_177543985_177544023_-"; exonnum "4"; txlen "635";
chr1	HAVANA	exon	177545026	177545153	0	-	.	gene_id "ENSMUSG00000126479.1"; transcript_id "ENSMUST00000276607.1"; gene_type "lncRNA"; gene_name "ENSMUSG00000126479"; transcript_type "lncRNA"; transcript_name "ENSMUST00000276607"; exon_number 2; exon_id "ENSMUSE00001548139.1"; level 2; tag "Ensembl_canonical"; tag "GENCODE_Primary"; tag "TAGENE";
chr1	HAVANA	exon	177545026	177545153	0	-	.	gene_id "ENSMUSG00000126479.1"; transcript_id "ENSMUST00000276608.1"; gene_type "lncRNA"; gene_name "ENSMUSG00000126479"; transcript_type "lncRNA"; transcript_name "ENSMUST00000276608"; exon_number 2; exon_id "ENSMUSE00001548139.1"; level 2; tag "TAGENE";
chr1	HAVANA	exon	177545026	177545153	0	-	.	gene_id "ENSMUSG00000126479.1"; transcript_id "ENSMUST00000276609.1"; gene_type "lncRNA"; gene_name "ENSMUSG00000126479"; transcript_type "lncRNA"; transcript_name "ENSMUST00000276609"; exon_number 2; exon_id "ENSMUSE00001548139.1"; level 2; tag "basic"; tag "TAGENE";
chr1	HAVANA	exon	177545026	177545153	0	-	.	gene_id "ENSMUSG00000126479.1"; transcript_id "ENSMUST00000276610.1"; gene_type "lncRNA"; gene_name "ENSMUSG00000126479"; transcript_type "lncRNA"; transcript_name "ENSMUST00000276610"; exon_number 2; exon_id "ENSMUSE00001548139.1"; level 2; tag "TAGENE";
chr1	HAVANA	exon	177545026	177545153	0	-	.	gene_id "ENSMUSG00000126479.1"; transcript_id "ENSMUST00000276613.1"; gene_type "lncRNA"; gene_name "ENSMUSG00000126479"; transcript_type "lncRNA"; transcript_name "ENSMUST00000276613"; exon_number 2; exon_id "ENSMUSE00001548139.1"; level 2; tag "TAGENE";
chr1	ENSEMBL_gcm37	exon	177545026	177545153	0.0124149193007583	-	.	gene_id "ENSMUSG00000126479.1"; transcript_id "ENSMUSG00000126479.1_tx_10"; exon_id "chr1_177545026_177545153_-"; exonnum "2"; txlen "1710";
chr1	ENSEMBL_gcm37	exon	177545026	177545153	0.0105211180514901	-	.	gene_id "ENSMUSG00000126479.1"; transcript_id "ENSMUSG00000126479.1_tx_11"; exon_id "chr1_177545026_177545153_-"; exonnum "2"; txlen "1707";
chr1	ENSEMBL_gcm37	exon	177545026	177545153	0.08035857467307	-	.	gene_id "ENSMUSG00000126479.1"; transcript_id "ENSMUSG00000126479.1_tx_3"; exon_id "chr1_177545026_177545153_-"; exonnum "2"; txlen "534";
chr1	ENSEMBL_gcm37	exon	177545026	177545153	0.0680699736396362	-	.	gene_id "ENSMUSG00000126479.1"; transcript_id "ENSMUSG00000126479.1_tx_4"; exon_id "chr1_177545026_177545153_-"; exonnum "2"; txlen "584";
chr1	ENSEMBL_gcm37	exon	177545026	177545153	0.0150541748988587	-	.	gene_id "ENSMUSG00000126479.1"; transcript_id "ENSMUSG00000126479.1_tx_7"; exon_id "chr1_177545026_177545153_-"; exonnum "2"; txlen "1098";
chr1	ENSEMBL_gcm37	exon	177545026	177545153	0.0135852222654686	-	.	gene_id "ENSMUSG00000126479.1"; transcript_id "ENSMUSG00000126479.1_tx_9"; exon_id "chr1_177545026_177545153_-"; exonnum "3"; txlen "635";
chr1	HAVANA	exon	177545026	177545266	0	-	.	gene_id "ENSMUSG00000126479.1"; transcript_id "ENSMUST00000276614.1"; gene_type "lncRNA"; gene_name "ENSMUSG00000126479"; transcript_type "lncRNA"; transcript_name "ENSMUST00000276614"; exon_number 1; exon_id "ENSMUSE00001548142.1"; level 2; tag "TAGENE";
chr1	HAVANA	exon	177545971	177546394	0	-	.	gene_id "ENSMUSG00000126479.1"; transcript_id "ENSMUST00000276613.1"; gene_type "lncRNA"; gene_name "ENSMUSG00000126479"; transcript_type "lncRNA"; transcript_name "ENSMUST00000276613"; exon_number 1; exon_id "ENSMUSE00001548144.1"; level 2; tag "TAGENE";
chr1	ENSEMBL_gcm37	exon	177545971	177546394	0.0150541748988587	-	.	gene_id "ENSMUSG00000126479.1"; transcript_id "ENSMUSG00000126479.1_tx_7"; exon_id "chr1_177545971_177546394_-"; exonnum "1"; txlen "1098";
chr1	HAVANA	exon	177557229	177557308	0	-	.	gene_id "ENSMUSG00000126479.1"; transcript_id "ENSMUST00000276612.1"; gene_type "lncRNA"; gene_name "ENSMUSG00000126479"; transcript_type "lncRNA"; transcript_name "ENSMUST00000276612"; exon_number 1; exon_id "ENSMUSE00001548152.1"; level 2; tag "basic"; tag "TAGENE";
chr1	HAVANA	exon	177557229	177557318	0	-	.	gene_id "ENSMUSG00000126479.1"; transcript_id "ENSMUST00000276608.1"; gene_type "lncRNA"; gene_name "ENSMUSG00000126479"; transcript_type "lncRNA"; transcript_name "ENSMUST00000276608"; exon_number 1; exon_id "ENSMUSE00001548148.1"; level 2; tag "TAGENE";
chr1	HAVANA	exon	177557229	177557319	0	-	.	gene_id "ENSMUSG00000126479.1"; transcript_id "ENSMUST00000276609.1"; gene_type "lncRNA"; gene_name "ENSMUSG00000126479"; transcript_type "lncRNA"; transcript_name "ENSMUST00000276609"; exon_number 1; exon_id "ENSMUSE00001548147.1"; level 2; tag "basic"; tag "TAGENE";
chr1	ENSEMBL_gcm37	exon	177557229	177557319	0.0124149193007583	-	.	gene_id "ENSMUSG00000126479.1"; transcript_id "ENSMUSG00000126479.1_tx_10"; exon_id "chr1_177557229_177557319_-"; exonnum "1"; txlen "1710";
chr1	ENSEMBL_gcm37	exon	177557229	177557319	0.0105211180514901	-	.	gene_id "ENSMUSG00000126479.1"; transcript_id "ENSMUSG00000126479.1_tx_11"; exon_id "chr1_177557229_177557319_-"; exonnum "1"; txlen "1707";
chr1	ENSEMBL_gcm37	exon	177557229	177557319	0.08035857467307	-	.	gene_id "ENSMUSG00000126479.1"; transcript_id "ENSMUSG00000126479.1_tx_3"; exon_id "chr1_177557229_177557319_-"; exonnum "1"; txlen "534";
chr1	ENSEMBL_gcm37	exon	177557229	177557319	0.0680699736396362	-	.	gene_id "ENSMUSG00000126479.1"; transcript_id "ENSMUSG00000126479.1_tx_4"; exon_id "chr1_177557229_177557319_-"; exonnum "1"; txlen "584";
chr1	HAVANA	exon	177557229	177557360	0	-	.	gene_id "ENSMUSG00000126479.1"; transcript_id "ENSMUST00000276607.1"; gene_type "lncRNA"; gene_name "ENSMUSG00000126479"; transcript_type "lncRNA"; transcript_name "ENSMUST00000276607"; exon_number 1; exon_id "ENSMUSE00001548140.1"; level 2; tag "Ensembl_canonical"; tag "GENCODE_Primary"; tag "TAGENE";
chr1	HAVANA	exon	177557229	177557379	0	-	.	gene_id "ENSMUSG00000126479.1"; transcript_id "ENSMUST00000276610.1"; gene_type "lncRNA"; gene_name "ENSMUSG00000126479"; transcript_type "lncRNA"; transcript_name "ENSMUST00000276610"; exon_number 1; exon_id "ENSMUSE00001548143.1"; level 2; tag "TAGENE";
chr1	sragcm37_mid	exon	177563607	177563739	0.0135852222654686	-	.	gene_id "ENSMUSG00000126479.1"; transcript_id "ENSMUSG00000126479.1_tx_9"; exon_id "chr1_177563607_177563739_-"; exonnum "2"; txlen "635";
chr1	sragcm37_mid	exon	177564666	177564724	0.0135852222654686	-	.	gene_id "ENSMUSG00000126479.1"; transcript_id "ENSMUSG00000126479.1_tx_9"; exon_id "chr1_177564666_177564724_-"; exonnum "1"; txlen "635";
chr1	sragcm37_es	exon	177585144	177585674	1.65835779263689	-	.	gene_id "sragcm37_gene_34461"; transcript_id "sragcm37_gene_34461_tx_1"; exon_id "chr1_177585144_177585674_-"; exonnum "2"; txlen "1159";
chr1	sragcm37_ss	exon	177588596	177589223	1.65835779263689	-	.	gene_id "sragcm37_gene_34461"; transcript_id "sragcm37_gene_34461_tx_1"; exon_id "chr1_177588596_177589223_-"; exonnum "1"; txlen "1159";
chr1	HAVANA	UTR	177590528	177591813	0	-	.	gene_id "ENSMUSG00000015961.9"; transcript_id "ENSMUST00000016105.9"; gene_type "protein_coding"; gene_name "Adss2"; transcript_type "protein_coding"; transcript_name "Adss2-201"; exon_number 13; exon_id "ENSMUSE00000859520.2"; level 2; protein_id "ENSMUSP00000016105.9"; transcript_support_level "1"; mgi_id "MGI:87948"; tag "basic"; tag "Ensembl_canonical"; tag "GENCODE_Primary"; tag "appris_principal_1"; tag "CCDS"; ccdsid "CCDS15555.1"; havana_gene "OTTMUSG00000034836.1"; havana_transcript "OTTMUST00000088544.1";
chr1	HAVANA	exon	177590528	177591863	0	-	.	gene_id "ENSMUSG00000015961.9"; transcript_id "ENSMUST00000016105.9"; gene_type "protein_coding"; gene_name "Adss2"; transcript_type "protein_coding"; transcript_name "Adss2-201"; exon_number 13; exon_id "ENSMUSE00000859520.2"; level 2; protein_id "ENSMUSP00000016105.9"; transcript_support_level "1"; mgi_id "MGI:87948"; tag "basic"; tag "Ensembl_canonical"; tag "GENCODE_Primary"; tag "appris_principal_1"; tag "CCDS"; ccdsid "CCDS15555.1"; havana_gene "OTTMUSG00000034836.1"; havana_transcript "OTTMUST00000088544.1";
chr1	HAVANA	gene	177590528	177624077	0	-	.	gene_id "ENSMUSG00000015961.9"; gene_type "protein_coding"; gene_name "Adss2"; level 2; mgi_id "MGI:87948"; havana_gene "OTTMUSG00000034836.1";
chr1	HAVANA	transcript	177590528	177624077	0	-	.	gene_id "ENSMUSG00000015961.9"; transcript_id "ENSMUST00000016105.9"; gene_type "protein_coding"; gene_name "Adss2"; transcript_type "protein_coding"; transcript_name "Adss2-201"; level 2; protein_id "ENSMUSP00000016105.9"; transcript_support_level "1"; mgi_id "MGI:87948"; tag "basic"; tag "Ensembl_canonical"; tag "GENCODE_Primary"; tag "appris_principal_1"; tag "CCDS"; ccdsid "CCDS15555.1"; havana_gene "OTTMUSG00000034836.1"; havana_transcript "OTTMUST00000088544.1";
chr1	HAVANA	exon	177590742	177591863	0	-	.	gene_id "ENSMUSG00000015961.9"; transcript_id "ENSMUST00000159184.2"; gene_type "protein_coding"; gene_name "Adss2"; transcript_type "retained_intron"; transcript_name "Adss2-202"; exon_number 2; exon_id "ENSMUSE00000321077.10"; level 2; transcript_support_level "1"; mgi_id "MGI:87948"; havana_gene "OTTMUSG00000034836.1"; havana_transcript "OTTMUST00000088546.1";
chr1	ENSEMBL_gcm37	exon	177590742	177591863	11.4815274084942	-	.	gene_id "ENSMUSG00000015961.9"; transcript_id "ENSMUSG00000015961.9_tx_2"; exon_id "chr1_177590742_177591863_-"; exonnum "14"; txlen "2624";
chr1	HAVANA	transcript	177590742	177596167	0	-	.	gene_id "ENSMUSG00000015961.9"; transcript_id "ENSMUST00000159184.2"; gene_type "protein_coding"; gene_name "Adss2"; transcript_type "retained_intron"; transcript_name "Adss2-202"; level 2; transcript_support_level "1"; mgi_id "MGI:87948"; havana_gene "OTTMUSG00000034836.1"; havana_transcript "OTTMUST00000088546.1";
chr1	HAVANA	stop_codon	177591811	177591813	0	-	0	gene_id "ENSMUSG00000015961.9"; transcript_id "ENSMUST00000016105.9"; gene_type "protein_coding"; gene_name "Adss2"; transcript_type "protein_coding"; transcript_name "Adss2-201"; exon_number 13; exon_id "ENSMUSE00000859520.2"; level 2; protein_id "ENSMUSP00000016105.9"; transcript_support_level "1"; mgi_id "MGI:87948"; tag "basic"; tag "Ensembl_canonical"; tag "GENCODE_Primary"; tag "appris_principal_1"; tag "CCDS"; ccdsid "CCDS15555.1"; havana_gene "OTTMUSG00000034836.1"; havana_transcript "OTTMUST00000088544.1";
chr1	HAVANA	CDS	177591814	177591863	0	-	2	gene_id "ENSMUSG00000015961.9"; transcript_id "ENSMUST00000016105.9"; gene_type "protein_coding"; gene_name "Adss2"; transcript_type "protein_coding"; transcript_name "Adss2-201"; exon_number 13; exon_id "ENSMUSE00000859520.2"; level 2; protein_id "ENSMUSP00000016105.9"; transcript_support_level "1"; mgi_id "MGI:87948"; tag "basic"; tag "Ensembl_canonical"; tag "GENCODE_Primary"; tag "appris_principal_1"; tag "CCDS"; ccdsid "CCDS15555.1"; havana_gene "OTTMUSG00000034836.1"; havana_transcript "OTTMUST00000088544.1";
chr1	HAVANA	exon	177595221	177595370	0	-	.	gene_id "ENSMUSG00000015961.9"; transcript_id "ENSMUST00000016105.9"; gene_type "protein_coding"; gene_name "Adss2"; transcript_type "protein_coding"; transcript_name "Adss2-201"; exon_number 12; exon_id "ENSMUSE00000159965.4"; level 2; protein_id "ENSMUSP00000016105.9"; transcript_support_level "1"; mgi_id "MGI:87948"; tag "basic"; tag "Ensembl_canonical"; tag "GENCODE_Primary"; tag "appris_principal_1"; tag "CCDS"; ccdsid "CCDS15555.1"; havana_gene "OTTMUSG00000034836.1"; havana_transcript "OTTMUST00000088544.1";
chr1	HAVANA	CDS	177595221	177595370	0	-	2	gene_id "ENSMUSG00000015961.9"; transcript_id "ENSMUST00000016105.9"; gene_type "protein_coding"; gene_name "Adss2"; transcript_type "protein_coding"; transcript_name "Adss2-201"; exon_number 12; exon_id "ENSMUSE00000159965.4"; level 2; protein_id "ENSMUSP00000016105.9"; transcript_support_level "1"; mgi_id "MGI:87948"; tag "basic"; tag "Ensembl_canonical"; tag "GENCODE_Primary"; tag "appris_principal_1"; tag "CCDS"; ccdsid "CCDS15555.1"; havana_gene "OTTMUSG00000034836.1"; havana_transcript "OTTMUST00000088544.1";
chr1	ENSEMBL_gcm37	exon	177595221	177595370	11.4815274084942	-	.	gene_id "ENSMUSG00000015961.9"; transcript_id "ENSMUSG00000015961.9_tx_2"; exon_id "chr1_177595221_177595370_-"; exonnum "13"; txlen "2624";
chr1	HAVANA	exon	177595221	177596167	0	-	.	gene_id "ENSMUSG00000015961.9"; transcript_id "ENSMUST00000159184.2"; gene_type "protein_coding"; gene_name "Adss2"; transcript_type "retained_intron"; transcript_name "Adss2-202"; exon_number 1; exon_id "ENSMUSE00000854737.2"; level 2; transcript_support_level "1"; mgi_id "MGI:87948"; havana_gene "OTTMUSG00000034836.1"; havana_transcript "OTTMUST00000088546.1";
chr1	HAVANA	exon	177597491	177597588	0	-	.	gene_id "ENSMUSG00000015961.9"; transcript_id "ENSMUST00000016105.9"; gene_type "protein_coding"; gene_name "Adss2"; transcript_type "protein_coding"; transcript_name "Adss2-201"; exon_number 11; exon_id "ENSMUSE00000159967.4"; level 2; protein_id "ENSMUSP00000016105.9"; transcript_support_level "1"; mgi_id "MGI:87948"; tag "basic"; tag "Ensembl_canonical"; tag "GENCODE_Primary"; tag "appris_principal_1"; tag "CCDS"; ccdsid "CCDS15555.1"; havana_gene "OTTMUSG00000034836.1"; havana_transcript "OTTMUST00000088544.1";
chr1	HAVANA	CDS	177597491	177597588	0	-	1	gene_id "ENSMUSG00000015961.9"; transcript_id "ENSMUST00000016105.9"; gene_type "protein_coding"; gene_name "Adss2"; transcript_type "protein_coding"; transcript_name "Adss2-201"; exon_number 11; exon_id "ENSMUSE00000159967.4"; level 2; protein_id "ENSMUSP00000016105.9"; transcript_support_level "1"; mgi_id "MGI:87948"; tag "basic"; tag "Ensembl_canonical"; tag "GENCODE_Primary"; tag "appris_principal_1"; tag "CCDS"; ccdsid "CCDS15555.1"; havana_gene "OTTMUSG00000034836.1"; havana_transcript "OTTMUST00000088544.1";
chr1	ENSEMBL_gcm37	exon	177597491	177597588	11.4815274084942	-	.	gene_id "ENSMUSG00000015961.9"; transcript_id "ENSMUSG00000015961.9_tx_2"; exon_id "chr1_177597491_177597588_-"; exonnum "12"; txlen "2624";
chr1	sragcm37_mid	exon	177598006	177598082	11.4815274084942	-	.	gene_id "ENSMUSG00000015961.9"; transcript_id "ENSMUSG00000015961.9_tx_2"; exon_id "chr1_177598006_177598082_-"; exonnum "11"; txlen "2624";
chr1	HAVANA	exon	177598707	177598831	0	-	.	gene_id "ENSMUSG00000015961.9"; transcript_id "ENSMUST00000016105.9"; gene_type "protein_coding"; gene_name "Adss2"; transcript_type "protein_coding"; transcript_name "Adss2-201"; exon_number 10; exon_id "ENSMUSE00000159971.4"; level 2; protein_id "ENSMUSP00000016105.9"; transcript_support_level "1"; mgi_id "MGI:87948"; tag "basic"; tag "Ensembl_canonical"; tag "GENCODE_Primary"; tag "appris_principal_1"; tag "CCDS"; ccdsid "CCDS15555.1"; havana_gene "OTTMUSG00000034836.1"; havana_transcript "OTTMUST00000088544.1";
chr1	HAVANA	CDS	177598707	177598831	0	-	0	gene_id "ENSMUSG00000015961.9"; transcript_id "ENSMUST00000016105.9"; gene_type "protein_coding"; gene_name "Adss2"; transcript_type "protein_coding"; transcript_name "Adss2-201"; exon_number 10; exon_id "ENSMUSE00000159971.4"; level 2; protein_id "ENSMUSP00000016105.9"; transcript_support_level "1"; mgi_id "MGI:87948"; tag "basic"; tag "Ensembl_canonical"; tag "GENCODE_Primary"; tag "appris_principal_1"; tag "CCDS"; ccdsid "CCDS15555.1"; havana_gene "OTTMUSG00000034836.1"; havana_transcript "OTTMUST00000088544.1";
chr1	ENSEMBL_gcm37	exon	177598707	177598831	11.4815274084942	-	.	gene_id "ENSMUSG00000015961.9"; transcript_id "ENSMUSG00000015961.9_tx_2"; exon_id "chr1_177598707_177598831_-"; exonnum "10"; txlen "2624";
chr1	HAVANA	exon	177599638	177599792	0	-	.	gene_id "ENSMUSG00000015961.9"; transcript_id "ENSMUST00000016105.9"; gene_type "protein_coding"; gene_name "Adss2"; transcript_type "protein_coding"; transcript_name "Adss2-201"; exon_number 9; exon_id "ENSMUSE00000159968.4"; level 2; protein_id "ENSMUSP00000016105.9"; transcript_support_level "1"; mgi_id "MGI:87948"; tag "basic"; tag "Ensembl_canonical"; tag "GENCODE_Primary"; tag "appris_principal_1"; tag "CCDS"; ccdsid "CCDS15555.1"; havana_gene "OTTMUSG00000034836.1"; havana_transcript "OTTMUST00000088544.1";
chr1	HAVANA	CDS	177599638	177599792	0	-	2	gene_id "ENSMUSG00000015961.9"; transcript_id "ENSMUST00000016105.9"; gene_type "protein_coding"; gene_name "Adss2"; transcript_type "protein_coding"; transcript_name "Adss2-201"; exon_number 9; exon_id "ENSMUSE00000159968.4"; level 2; protein_id "ENSMUSP00000016105.9"; transcript_support_level "1"; mgi_id "MGI:87948"; tag "basic"; tag "Ensembl_canonical"; tag "GENCODE_Primary"; tag "appris_principal_1"; tag "CCDS"; ccdsid "CCDS15555.1"; havana_gene "OTTMUSG00000034836.1"; havana_transcript "OTTMUST00000088544.1";
chr1	ENSEMBL_gcm37	exon	177599638	177599792	11.4815274084942	-	.	gene_id "ENSMUSG00000015961.9"; transcript_id "ENSMUSG00000015961.9_tx_2"; exon_id "chr1_177599638_177599792_-"; exonnum "9"; txlen "2624";
chr1	HAVANA	exon	177601141	177601267	0	-	.	gene_id "ENSMUSG00000015961.9"; transcript_id "ENSMUST00000016105.9"; gene_type "protein_coding"; gene_name "Adss2"; transcript_type "protein_coding"; transcript_name "Adss2-201"; exon_number 8; exon_id "ENSMUSE00000159976.4"; level 2; protein_id "ENSMUSP00000016105.9"; transcript_support_level "1"; mgi_id "MGI:87948"; tag "basic"; tag "Ensembl_canonical"; tag "GENCODE_Primary"; tag "appris_principal_1"; tag "CCDS"; ccdsid "CCDS15555.1"; havana_gene "OTTMUSG00000034836.1"; havana_transcript "OTTMUST00000088544.1";
chr1	HAVANA	CDS	177601141	177601267	0	-	0	gene_id "ENSMUSG00000015961.9"; transcript_id "ENSMUST00000016105.9"; gene_type "protein_coding"; gene_name "Adss2"; transcript_type "protein_coding"; transcript_name "Adss2-201"; exon_number 8; exon_id "ENSMUSE00000159976.4"; level 2; protein_id "ENSMUSP00000016105.9"; transcript_support_level "1"; mgi_id "MGI:87948"; tag "basic"; tag "Ensembl_canonical"; tag "GENCODE_Primary"; tag "appris_principal_1"; tag "CCDS"; ccdsid "CCDS15555.1"; havana_gene "OTTMUSG00000034836.1"; havana_transcript "OTTMUST00000088544.1";
chr1	ENSEMBL_gcm37	exon	177601141	177601267	11.4815274084942	-	.	gene_id "ENSMUSG00000015961.9"; transcript_id "ENSMUSG00000015961.9_tx_2"; exon_id "chr1_177601141_177601267_-"; exonnum "8"; txlen "2624";
chr1	HAVANA	exon	177602184	177603228	0	-	.	gene_id "ENSMUSG00000015961.9"; transcript_id "ENSMUST00000161808.2"; gene_type "protein_coding"; gene_name "Adss2"; transcript_type "retained_intron"; transcript_name "Adss2-203"; exon_number 7; exon_id "ENSMUSE00000871373.2"; level 2; transcript_support_level "1"; mgi_id "MGI:87948"; havana_gene "OTTMUSG00000034836.1"; havana_transcript "OTTMUST00000088545.1";
chr1	HAVANA	transcript	177602184	177624067	0	-	.	gene_id "ENSMUSG00000015961.9"; transcript_id "ENSMUST00000161808.2"; gene_type "protein_coding"; gene_name "Adss2"; transcript_type "retained_intron"; transcript_name "Adss2-203"; level 2; transcript_support_level "1"; mgi_id "MGI:87948"; havana_gene "OTTMUSG00000034836.1"; havana_transcript "OTTMUST00000088545.1";
chr1	HAVANA	exon	177603147	177603228	0	-	.	gene_id "ENSMUSG00000015961.9"; transcript_id "ENSMUST00000016105.9"; gene_type "protein_coding"; gene_name "Adss2"; transcript_type "protein_coding"; transcript_name "Adss2-201"; exon_number 7; exon_id "ENSMUSE00000159970.4"; level 2; protein_id "ENSMUSP00000016105.9"; transcript_support_level "1"; mgi_id "MGI:87948"; tag "basic"; tag "Ensembl_canonical"; tag "GENCODE_Primary"; tag "appris_principal_1"; tag "CCDS"; ccdsid "CCDS15555.1"; havana_gene "OTTMUSG00000034836.1"; havana_transcript "OTTMUST00000088544.1";
chr1	HAVANA	CDS	177603147	177603228	0	-	1	gene_id "ENSMUSG00000015961.9"; transcript_id "ENSMUST00000016105.9"; gene_type "protein_coding"; gene_name "Adss2"; transcript_type "protein_coding"; transcript_name "Adss2-201"; exon_number 7; exon_id "ENSMUSE00000159970.4"; level 2; protein_id "ENSMUSP00000016105.9"; transcript_support_level "1"; mgi_id "MGI:87948"; tag "basic"; tag "Ensembl_canonical"; tag "GENCODE_Primary"; tag "appris_principal_1"; tag "CCDS"; ccdsid "CCDS15555.1"; havana_gene "OTTMUSG00000034836.1"; havana_transcript "OTTMUST00000088544.1";
chr1	ENSEMBL_gcm37	exon	177603147	177603228	11.4815274084942	-	.	gene_id "ENSMUSG00000015961.9"; transcript_id "ENSMUSG00000015961.9_tx_2"; exon_id "chr1_177603147_177603228_-"; exonnum "7"; txlen "2624";
chr1	HAVANA	exon	177604023	177604130	0	-	.	gene_id "ENSMUSG00000015961.9"; transcript_id "ENSMUST00000016105.9"; gene_type "protein_coding"; gene_name "Adss2"; transcript_type "protein_coding"; transcript_name "Adss2-201"; exon_number 6; exon_id "ENSMUSE00001217020.2"; level 2; protein_id "ENSMUSP00000016105.9"; transcript_support_level "1"; mgi_id "MGI:87948"; tag "basic"; tag "Ensembl_canonical"; tag "GENCODE_Primary"; tag "appris_principal_1"; tag "CCDS"; ccdsid "CCDS15555.1"; havana_gene "OTTMUSG00000034836.1"; havana_transcript "OTTMUST00000088544.1";
chr1	HAVANA	CDS	177604023	177604130	0	-	1	gene_id "ENSMUSG00000015961.9"; transcript_id "ENSMUST00000016105.9"; gene_type "protein_coding"; gene_name "Adss2"; transcript_type "protein_coding"; transcript_name "Adss2-201"; exon_number 6; exon_id "ENSMUSE00001217020.2"; level 2; protein_id "ENSMUSP00000016105.9"; transcript_support_level "1"; mgi_id "MGI:87948"; tag "basic"; tag "Ensembl_canonical"; tag "GENCODE_Primary"; tag "appris_principal_1"; tag "CCDS"; ccdsid "CCDS15555.1"; havana_gene "OTTMUSG00000034836.1"; havana_transcript "OTTMUST00000088544.1";
chr1	HAVANA	exon	177604023	177604130	0	-	.	gene_id "ENSMUSG00000015961.9"; transcript_id "ENSMUST00000161808.2"; gene_type "protein_coding"; gene_name "Adss2"; transcript_type "retained_intron"; transcript_name "Adss2-203"; exon_number 6; exon_id "ENSMUSE00001284310.2"; level 2; transcript_support_level "1"; mgi_id "MGI:87948"; havana_gene "OTTMUSG00000034836.1"; havana_transcript "OTTMUST00000088545.1";
chr1	ENSEMBL_gcm37	exon	177604023	177604130	11.4815274084942	-	.	gene_id "ENSMUSG00000015961.9"; transcript_id "ENSMUSG00000015961.9_tx_2"; exon_id "chr1_177604023_177604130_-"; exonnum "6"; txlen "2624";
chr1	HAVANA	exon	177604379	177604445	0	-	.	gene_id "ENSMUSG00000015961.9"; transcript_id "ENSMUST00000016105.9"; gene_type "protein_coding"; gene_name "Adss2"; transcript_type "protein_coding"; transcript_name "Adss2-201"; exon_number 5; exon_id "ENSMUSE00001280101.2"; level 2; protein_id "ENSMUSP00000016105.9"; transcript_support_level "1"; mgi_id "MGI:87948"; tag "basic"; tag "Ensembl_canonical"; tag "GENCODE_Primary"; tag "appris_principal_1"; tag "CCDS"; ccdsid "CCDS15555.1"; havana_gene "OTTMUSG00000034836.1"; havana_transcript "OTTMUST00000088544.1";
chr1	HAVANA	CDS	177604379	177604445	0	-	2	gene_id "ENSMUSG00000015961.9"; transcript_id "ENSMUST00000016105.9"; gene_type "protein_coding"; gene_name "Adss2"; transcript_type "protein_coding"; transcript_name "Adss2-201"; exon_number 5; exon_id "ENSMUSE00001280101.2"; level 2; protein_id "ENSMUSP00000016105.9"; transcript_support_level "1"; mgi_id "MGI:87948"; tag "basic"; tag "Ensembl_canonical"; tag "GENCODE_Primary"; tag "appris_principal_1"; tag "CCDS"; ccdsid "CCDS15555.1"; havana_gene "OTTMUSG00000034836.1"; havana_transcript "OTTMUST00000088544.1";
chr1	HAVANA	exon	177604379	177604445	0	-	.	gene_id "ENSMUSG00000015961.9"; transcript_id "ENSMUST00000161808.2"; gene_type "protein_coding"; gene_name "Adss2"; transcript_type "retained_intron"; transcript_name "Adss2-203"; exon_number 5; exon_id "ENSMUSE00001242509.2"; level 2; transcript_support_level "1"; mgi_id "MGI:87948"; havana_gene "OTTMUSG00000034836.1"; havana_transcript "OTTMUST00000088545.1";
chr1	ENSEMBL_gcm37	exon	177604379	177604445	11.4815274084942	-	.	gene_id "ENSMUSG00000015961.9"; transcript_id "ENSMUSG00000015961.9_tx_2"; exon_id "chr1_177604379_177604445_-"; exonnum "5"; txlen "2624";
chr1	HAVANA	exon	177610409	177610459	0	-	.	gene_id "ENSMUSG00000015961.9"; transcript_id "ENSMUST00000016105.9"; gene_type "protein_coding"; gene_name "Adss2"; transcript_type "protein_coding"; transcript_name "Adss2-201"; exon_number 4; exon_id "ENSMUSE00001212974.2"; level 2; protein_id "ENSMUSP00000016105.9"; transcript_support_level "1"; mgi_id "MGI:87948"; tag "basic"; tag "Ensembl_canonical"; tag "GENCODE_Primary"; tag "appris_principal_1"; tag "CCDS"; ccdsid "CCDS15555.1"; havana_gene "OTTMUSG00000034836.1"; havana_transcript "OTTMUST00000088544.1";
chr1	HAVANA	CDS	177610409	177610459	0	-	2	gene_id "ENSMUSG00000015961.9"; transcript_id "ENSMUST00000016105.9"; gene_type "protein_coding"; gene_name "Adss2"; transcript_type "protein_coding"; transcript_name "Adss2-201"; exon_number 4; exon_id "ENSMUSE00001212974.2"; level 2; protein_id "ENSMUSP00000016105.9"; transcript_support_level "1"; mgi_id "MGI:87948"; tag "basic"; tag "Ensembl_canonical"; tag "GENCODE_Primary"; tag "appris_principal_1"; tag "CCDS"; ccdsid "CCDS15555.1"; havana_gene "OTTMUSG00000034836.1"; havana_transcript "OTTMUST00000088544.1";
chr1	HAVANA	exon	177610409	177610459	0	-	.	gene_id "ENSMUSG00000015961.9"; transcript_id "ENSMUST00000161808.2"; gene_type "protein_coding"; gene_name "Adss2"; transcript_type "retained_intron"; transcript_name "Adss2-203"; exon_number 4; exon_id "ENSMUSE00001299403.2"; level 2; transcript_support_level "1"; mgi_id "MGI:87948"; havana_gene "OTTMUSG00000034836.1"; havana_transcript "OTTMUST00000088545.1";
chr1	ENSEMBL_gcm37	exon	177610409	177610459	11.4815274084942	-	.	gene_id "ENSMUSG00000015961.9"; transcript_id "ENSMUSG00000015961.9_tx_2"; exon_id "chr1_177610409_177610459_-"; exonnum "4"; txlen "2624";
chr1	HAVANA	exon	177611615	177611683	0	-	.	gene_id "ENSMUSG00000015961.9"; transcript_id "ENSMUST00000016105.9"; gene_type "protein_coding"; gene_name "Adss2"; transcript_type "protein_coding"; transcript_name "Adss2-201"; exon_number 3; exon_id "ENSMUSE00001296246.2"; level 2; protein_id "ENSMUSP00000016105.9"; transcript_support_level "1"; mgi_id "MGI:87948"; tag "basic"; tag "Ensembl_canonical"; tag "GENCODE_Primary"; tag "appris_principal_1"; tag "CCDS"; ccdsid "CCDS15555.1"; havana_gene "OTTMUSG00000034836.1"; havana_transcript "OTTMUST00000088544.1";
chr1	HAVANA	CDS	177611615	177611683	0	-	2	gene_id "ENSMUSG00000015961.9"; transcript_id "ENSMUST00000016105.9"; gene_type "protein_coding"; gene_name "Adss2"; transcript_type "protein_coding"; transcript_name "Adss2-201"; exon_number 3; exon_id "ENSMUSE00001296246.2"; level 2; protein_id "ENSMUSP00000016105.9"; transcript_support_level "1"; mgi_id "MGI:87948"; tag "basic"; tag "Ensembl_canonical"; tag "GENCODE_Primary"; tag "appris_principal_1"; tag "CCDS"; ccdsid "CCDS15555.1"; havana_gene "OTTMUSG00000034836.1"; havana_transcript "OTTMUST00000088544.1";
chr1	HAVANA	exon	177611615	177611683	0	-	.	gene_id "ENSMUSG00000015961.9"; transcript_id "ENSMUST00000161808.2"; gene_type "protein_coding"; gene_name "Adss2"; transcript_type "retained_intron"; transcript_name "Adss2-203"; exon_number 3; exon_id "ENSMUSE00001307706.2"; level 2; transcript_support_level "1"; mgi_id "MGI:87948"; havana_gene "OTTMUSG00000034836.1"; havana_transcript "OTTMUST00000088545.1";
chr1	ENSEMBL_gcm37	exon	177611615	177611683	11.4815274084942	-	.	gene_id "ENSMUSG00000015961.9"; transcript_id "ENSMUSG00000015961.9_tx_2"; exon_id "chr1_177611615_177611683_-"; exonnum "3"; txlen "2624";
chr1	HAVANA	exon	177612462	177612564	0	-	.	gene_id "ENSMUSG00000015961.9"; transcript_id "ENSMUST00000016105.9"; gene_type "protein_coding"; gene_name "Adss2"; transcript_type "protein_coding"; transcript_name "Adss2-201"; exon_number 2; exon_id "ENSMUSE00001262461.2"; level 2; protein_id "ENSMUSP00000016105.9"; transcript_support_level "1"; mgi_id "MGI:87948"; tag "basic"; tag "Ensembl_canonical"; tag "GENCODE_Primary"; tag "appris_principal_1"; tag "CCDS"; ccdsid "CCDS15555.1"; havana_gene "OTTMUSG00000034836.1"; havana_transcript "OTTMUST00000088544.1";
chr1	HAVANA	CDS	177612462	177612564	0	-	0	gene_id "ENSMUSG00000015961.9"; transcript_id "ENSMUST00000016105.9"; gene_type "protein_coding"; gene_name "Adss2"; transcript_type "protein_coding"; transcript_name "Adss2-201"; exon_number 2; exon_id "ENSMUSE00001262461.2"; level 2; protein_id "ENSMUSP00000016105.9"; transcript_support_level "1"; mgi_id "MGI:87948"; tag "basic"; tag "Ensembl_canonical"; tag "GENCODE_Primary"; tag "appris_principal_1"; tag "CCDS"; ccdsid "CCDS15555.1"; havana_gene "OTTMUSG00000034836.1"; havana_transcript "OTTMUST00000088544.1";
chr1	HAVANA	exon	177612462	177612564	0	-	.	gene_id "ENSMUSG00000015961.9"; transcript_id "ENSMUST00000161808.2"; gene_type "protein_coding"; gene_name "Adss2"; transcript_type "retained_intron"; transcript_name "Adss2-203"; exon_number 2; exon_id "ENSMUSE00001268710.2"; level 2; transcript_support_level "1"; mgi_id "MGI:87948"; havana_gene "OTTMUSG00000034836.1"; havana_transcript "OTTMUST00000088545.1";
chr1	ENSEMBL_gcm37	exon	177612462	177612564	11.4815274084942	-	.	gene_id "ENSMUSG00000015961.9"; transcript_id "ENSMUSG00000015961.9_tx_2"; exon_id "chr1_177612462_177612564_-"; exonnum "2"; txlen "2624";
chr1	HAVANA	CDS	177623778	177623960	0	-	0	gene_id "ENSMUSG00000015961.9"; transcript_id "ENSMUST00000016105.9"; gene_type "protein_coding"; gene_name "Adss2"; transcript_type "protein_coding"; transcript_name "Adss2-201"; exon_number 1; exon_id "ENSMUSE00000373650.10"; level 2; protein_id "ENSMUSP00000016105.9"; transcript_support_level "1"; mgi_id "MGI:87948"; tag "basic"; tag "Ensembl_canonical"; tag "GENCODE_Primary"; tag "appris_principal_1"; tag "CCDS"; ccdsid "CCDS15555.1"; havana_gene "OTTMUSG00000034836.1"; havana_transcript "OTTMUST00000088544.1";
chr1	HAVANA	exon	177623778	177624067	0	-	.	gene_id "ENSMUSG00000015961.9"; transcript_id "ENSMUST00000161808.2"; gene_type "protein_coding"; gene_name "Adss2"; transcript_type "retained_intron"; transcript_name "Adss2-203"; exon_number 1; exon_id "ENSMUSE00000848821.2"; level 2; transcript_support_level "1"; mgi_id "MGI:87948"; havana_gene "OTTMUSG00000034836.1"; havana_transcript "OTTMUST00000088545.1";
chr1	ENSEMBL_gcm37	exon	177623778	177624067	11.4815274084942	-	.	gene_id "ENSMUSG00000015961.9"; transcript_id "ENSMUSG00000015961.9_tx_2"; exon_id "chr1_177623778_177624067_-"; exonnum "1"; txlen "2624";
chr1	HAVANA	exon	177623778	177624077	0	-	.	gene_id "ENSMUSG00000015961.9"; transcript_id "ENSMUST00000016105.9"; gene_type "protein_coding"; gene_name "Adss2"; transcript_type "protein_coding"; transcript_name "Adss2-201"; exon_number 1; exon_id "ENSMUSE00000373650.10"; level 2; protein_id "ENSMUSP00000016105.9"; transcript_support_level "1"; mgi_id "MGI:87948"; tag "basic"; tag "Ensembl_canonical"; tag "GENCODE_Primary"; tag "appris_principal_1"; tag "CCDS"; ccdsid "CCDS15555.1"; havana_gene "OTTMUSG00000034836.1"; havana_transcript "OTTMUST00000088544.1";
chr1	HAVANA	start_codon	177623958	177623960	0	-	0	gene_id "ENSMUSG00000015961.9"; transcript_id "ENSMUST00000016105.9"; gene_type "protein_coding"; gene_name "Adss2"; transcript_type "protein_coding"; transcript_name "Adss2-201"; exon_number 1; exon_id "ENSMUSE00000373650.10"; level 2; protein_id "ENSMUSP00000016105.9"; transcript_support_level "1"; mgi_id "MGI:87948"; tag "basic"; tag "Ensembl_canonical"; tag "GENCODE_Primary"; tag "appris_principal_1"; tag "CCDS"; ccdsid "CCDS15555.1"; havana_gene "OTTMUSG00000034836.1"; havana_transcript "OTTMUST00000088544.1";
chr1	HAVANA	UTR	177623961	177624077	0	-	.	gene_id "ENSMUSG00000015961.9"; transcript_id "ENSMUST00000016105.9"; gene_type "protein_coding"; gene_name "Adss2"; transcript_type "protein_coding"; transcript_name "Adss2-201"; exon_number 1; exon_id "ENSMUSE00000373650.10"; level 2; protein_id "ENSMUSP00000016105.9"; transcript_support_level "1"; mgi_id "MGI:87948"; tag "basic"; tag "Ensembl_canonical"; tag "GENCODE_Primary"; tag "appris_principal_1"; tag "CCDS"; ccdsid "CCDS15555.1"; havana_gene "OTTMUSG00000034836.1"; havana_transcript "OTTMUST00000088544.1";
chr1	sragcm37_es	exon	177736538	177737564	0.0219202396722767	-	.	gene_id "sragcm37_gene_49556"; transcript_id "sragcm37_gene_49556_tx_1"; exon_id "chr1_177736538_177737564_-"; exonnum "3"; txlen "1275";
chr1	sragcm37_mid	exon	177738117	177738246	0.0219202396722767	-	.	gene_id "sragcm37_gene_49556"; transcript_id "sragcm37_gene_49556_tx_1"; exon_id "chr1_177738117_177738246_-"; exonnum "2"; txlen "1275";
chr1	sragcm37_ss	exon	177756253	177756370	0.0219202396722767	-	.	gene_id "sragcm37_gene_49556"; transcript_id "sragcm37_gene_49556_tx_1"; exon_id "chr1_177756253_177756370_-"; exonnum "1"; txlen "1275";
chr1	HAVANA	exon	177789001	177789776	0	-	.	gene_id "ENSMUSG00000124924.1"; transcript_id "ENSMUST00000266943.1"; gene_type "lncRNA"; gene_name "ENSMUSG00000124924"; transcript_type "lncRNA"; transcript_name "ENSMUST00000266943"; exon_number 2; exon_id "ENSMUSE00001529474.1"; level 2; tag "basic"; tag "Ensembl_canonical"; tag "GENCODE_Primary"; tag "TAGENE";
chr1	ENSEMBL_gcm37	exon	177789001	177789776	0.0147295652720861	-	.	gene_id "ENSMUSG00000124924.1"; transcript_id "ENSMUSG00000124924.1_tx_1"; exon_id "chr1_177789001_177789776_-"; exonnum "2"; txlen "1353";
chr1	HAVANA	gene	177789001	177811372	0	-	.	gene_id "ENSMUSG00000124924.1"; gene_type "lncRNA"; gene_name "ENSMUSG00000124924"; level 2;
chr1	HAVANA	transcript	177789001	177811372	0	-	.	gene_id "ENSMUSG00000124924.1"; transcript_id "ENSMUST00000266943.1"; gene_type "lncRNA"; gene_name "ENSMUSG00000124924"; transcript_type "lncRNA"; transcript_name "ENSMUST00000266943"; level 2; tag "basic"; tag "Ensembl_canonical"; tag "GENCODE_Primary"; tag "TAGENE";
chr1	sragcm37_mid	exon	177797021	177797597	0.0147295652720861	-	.	gene_id "ENSMUSG00000124924.1"; transcript_id "ENSMUSG00000124924.1_tx_1"; exon_id "chr1_177797021_177797597_-"; exonnum "1"; txlen "1353";
chr1	HAVANA	exon	177811241	177811372	0	-	.	gene_id "ENSMUSG00000124924.1"; transcript_id "ENSMUST00000266943.1"; gene_type "lncRNA"; gene_name "ENSMUSG00000124924"; transcript_type "lncRNA"; transcript_name "ENSMUST00000266943"; exon_number 1; exon_id "ENSMUSE00001529475.1"; level 2; tag "basic"; tag "Ensembl_canonical"; tag "GENCODE_Primary"; tag "TAGENE";
chr1	HAVANA	exon	177817228	177817471	0	-	.	gene_id "ENSMUSG00000104097.2"; transcript_id "ENSMUST00000191673.2"; gene_type "unprocessed_pseudogene"; gene_name "Gm37313"; transcript_type "unprocessed_pseudogene"; transcript_name "Gm37313-201"; exon_number 2; exon_id "ENSMUSE00001341807.2"; level 2; transcript_support_level "NA"; mgi_id "MGI:5610541"; ont "PGO:0000005"; tag "basic"; tag "Ensembl_canonical"; tag "GENCODE_Primary"; havana_gene "OTTMUSG00000050376.1"; havana_transcript "OTTMUST00000127855.1";
chr1	HAVANA	gene	177817228	177826305	0	-	.	gene_id "ENSMUSG00000104097.2"; gene_type "unprocessed_pseudogene"; gene_name "Gm37313"; level 2; mgi_id "MGI:5610541"; havana_gene "OTTMUSG00000050376.1";
chr1	HAVANA	transcript	177817228	177826305	0	-	.	gene_id "ENSMUSG00000104097.2"; transcript_id "ENSMUST00000191673.2"; gene_type "unprocessed_pseudogene"; gene_name "Gm37313"; transcript_type "unprocessed_pseudogene"; transcript_name "Gm37313-201"; level 2; transcript_support_level "NA"; mgi_id "MGI:5610541"; ont "PGO:0000005"; tag "basic"; tag "Ensembl_canonical"; tag "GENCODE_Primary"; havana_gene "OTTMUSG00000050376.1"; havana_transcript "OTTMUST00000127855.1";
chr1	HAVANA	exon	177826260	177826305	0	-	.	gene_id "ENSMUSG00000104097.2"; transcript_id "ENSMUST00000191673.2"; gene_type "unprocessed_pseudogene"; gene_name "Gm37313"; transcript_type "unprocessed_pseudogene"; transcript_name "Gm37313-201"; exon_number 1; exon_id "ENSMUSE00001339711.2"; level 2; transcript_support_level "NA"; mgi_id "MGI:5610541"; ont "PGO:0000005"; tag "basic"; tag "Ensembl_canonical"; tag "GENCODE_Primary"; havana_gene "OTTMUSG00000050376.1"; havana_transcript "OTTMUST00000127855.1";
chr1	ENSEMBL	gene	177855599	177855705	0	-	.	gene_id "ENSMUSG00000119789.1"; gene_type "snRNA"; gene_name "Gm25312"; level 3; mgi_id "MGI:5455089";
chr1	ENSEMBL	transcript	177855599	177855705	0	-	.	gene_id "ENSMUSG00000119789.1"; transcript_id "ENSMUST00000240272.1"; gene_type "snRNA"; gene_name "Gm25312"; transcript_type "snRNA"; transcript_name "Gm25312-201"; level 3; mgi_id "MGI:5455089"; tag "basic"; tag "Ensembl_canonical"; tag "GENCODE_Primary";
chr1	ENSEMBL	exon	177855599	177855705	0	-	.	gene_id "ENSMUSG00000119789.1"; transcript_id "ENSMUST00000240272.1"; gene_type "snRNA"; gene_name "Gm25312"; transcript_type "snRNA"; transcript_name "Gm25312-201"; exon_number 1; exon_id "ENSMUSE00011467664.2"; level 3; mgi_id "MGI:5455089"; tag "basic"; tag "Ensembl_canonical"; tag "GENCODE_Primary";
chr1	sragcm37_es	exon	177960195	177960530	0.075331205248669	-	.	gene_id "sragcm37_gene_66569"; transcript_id "sragcm37_gene_66569_tx_1"; exon_id "chr1_177960195_177960530_-"; exonnum "2"; txlen "867";
chr1	sragcm37_ss	exon	177961992	177962522	0.075331205248669	-	.	gene_id "sragcm37_gene_66569"; transcript_id "sragcm37_gene_66569_tx_1"; exon_id "chr1_177961992_177962522_-"; exonnum "1"; txlen "867";
chr1	HAVANA	exon	177992289	177992692	0	-	.	gene_id "ENSMUSG00000124163.1"; transcript_id "ENSMUST00000262251.1"; gene_type "lncRNA"; gene_name "ENSMUSG00000124163"; transcript_type "lncRNA"; transcript_name "ENSMUST00000262251"; exon_number 2; exon_id "ENSMUSE00001520666.1"; level 2; tag "basic"; tag "Ensembl_canonical"; tag "GENCODE_Primary"; tag "TAGENE";
chr1	HAVANA	gene	177992289	177997137	0	-	.	gene_id "ENSMUSG00000124163.1"; gene_type "lncRNA"; gene_name "ENSMUSG00000124163"; level 2;
chr1	HAVANA	transcript	177992289	177997137	0	-	.	gene_id "ENSMUSG00000124163.1"; transcript_id "ENSMUST00000262251.1"; gene_type "lncRNA"; gene_name "ENSMUSG00000124163"; transcript_type "lncRNA"; transcript_name "ENSMUST00000262251"; level 2; tag "basic"; tag "Ensembl_canonical"; tag "GENCODE_Primary"; tag "TAGENE";
chr1	HAVANA	exon	177996706	177997137	0	-	.	gene_id "ENSMUSG00000124163.1"; transcript_id "ENSMUST00000262251.1"; gene_type "lncRNA"; gene_name "ENSMUSG00000124163"; transcript_type "lncRNA"; transcript_name "ENSMUST00000262251"; exon_number 1; exon_id "ENSMUSE00001520665.1"; level 2; tag "basic"; tag "Ensembl_canonical"; tag "GENCODE_Primary"; tag "TAGENE";
chr1	sragcm37_mid	exon	178043801	178043929	0.0015041586531619	-	.	gene_id "sragcm37_gene_34462"; transcript_id "sragcm37_gene_34462_tx_3"; exon_id "chr1_178043801_178043929_-"; exonnum "5"; txlen "612";
chr1	sragcm37_es	exon	178046131	178046510	0.00293964950459743	-	.	gene_id "sragcm37_gene_34462"; transcript_id "sragcm37_gene_34462_tx_2"; exon_id "chr1_178046131_178046510_-"; exonnum "5"; txlen "863";
chr1	sragcm37_mid	exon	178050341	178050455	0.00293964950459743	-	.	gene_id "sragcm37_gene_34462"; transcript_id "sragcm37_gene_34462_tx_2"; exon_id "chr1_178050341_178050455_-"; exonnum "4"; txlen "863";
chr1	sragcm37_mid	exon	178050341	178050455	0.0015041586531619	-	.	gene_id "sragcm37_gene_34462"; transcript_id "sragcm37_gene_34462_tx_3"; exon_id "chr1_178050341_178050455_-"; exonnum "4"; txlen "612";
chr1	sragcm37_mid	exon	178051026	178051160	0.00293964950459743	-	.	gene_id "sragcm37_gene_34462"; transcript_id "sragcm37_gene_34462_tx_2"; exon_id "chr1_178051026_178051160_-"; exonnum "3"; txlen "863";
chr1	sragcm37_mid	exon	178051026	178051160	0.0015041586531619	-	.	gene_id "sragcm37_gene_34462"; transcript_id "sragcm37_gene_34462_tx_3"; exon_id "chr1_178051026_178051160_-"; exonnum "3"; txlen "612";
chr1	sragcm37_mid	exon	178051513	178051610	0.00293964950459743	-	.	gene_id "sragcm37_gene_34462"; transcript_id "sragcm37_gene_34462_tx_2"; exon_id "chr1_178051513_178051610_-"; exonnum "2"; txlen "863";
chr1	sragcm37_mid	exon	178051513	178051610	0.0015041586531619	-	.	gene_id "sragcm37_gene_34462"; transcript_id "sragcm37_gene_34462_tx_3"; exon_id "chr1_178051513_178051610_-"; exonnum "2"; txlen "612";
chr1	sragcm37_ss	exon	178052360	178052494	0.00293964950459743	-	.	gene_id "sragcm37_gene_34462"; transcript_id "sragcm37_gene_34462_tx_2"; exon_id "chr1_178052360_178052494_-"; exonnum "1"; txlen "863";
chr1	sragcm37_ss	exon	178052360	178052494	0.0015041586531619	-	.	gene_id "sragcm37_gene_34462"; transcript_id "sragcm37_gene_34462_tx_3"; exon_id "chr1_178052360_178052494_-"; exonnum "1"; txlen "612";
chr1	sragcm37_es	exon	178079615	178080018	0.0887864394221814	-	.	gene_id "ENSMUSG00000086350.4"; transcript_id "ENSMUSG00000086350.4_tx_45"; exon_id "chr1_178079615_178080018_-"; exonnum "2"; txlen "629";
chr1	sragcm37_es	exon	178079615	178080018	0.0641235395826866	-	.	gene_id "ENSMUSG00000086350.4"; transcript_id "ENSMUSG00000086350.4_tx_49"; exon_id "chr1_178079615_178080018_-"; exonnum "2"; txlen "566";
chr1	sragcm37_mid	exon	178085237	178085461	0.0887864394221814	-	.	gene_id "ENSMUSG00000086350.4"; transcript_id "ENSMUSG00000086350.4_tx_45"; exon_id "chr1_178085237_178085461_-"; exonnum "1"; txlen "629";
chr1	sragcm37_mid	exon	178097380	178097541	0.0641235395826866	-	.	gene_id "ENSMUSG00000086350.4"; transcript_id "ENSMUSG00000086350.4_tx_49"; exon_id "chr1_178097380_178097541_-"; exonnum "1"; txlen "566";
chr1	HAVANA	UTR	178103613	178103708	0	-	.	gene_id "ENSMUSG00000070489.9"; transcript_id "ENSMUST00000192920.4"; gene_type "protein_coding"; gene_name "4930527J03Rik"; transcript_type "protein_coding"; transcript_name "4930527J03Rik-201"; exon_number 1; exon_id "ENSMUSE00001344867.3"; level 2; protein_id "ENSMUSP00000160233.1"; transcript_support_level "NA"; mgi_id "MGI:1922414"; tag "basic"; tag "Ensembl_canonical"; tag "GENCODE_Primary"; tag "appris_principal_1"; havana_gene "OTTMUSG00000050379.1"; havana_transcript "OTTMUST00000127858.1";
chr1	HAVANA	gene	178103613	178104206	0	-	.	gene_id "ENSMUSG00000070489.9"; gene_type "protein_coding"; gene_name "4930527J03Rik"; level 2; mgi_id "MGI:1922414"; tag "reference_genome_error"; havana_gene "OTTMUSG00000050379.1";
chr1	HAVANA	transcript	178103613	178104206	0	-	.	gene_id "ENSMUSG00000070489.9"; transcript_id "ENSMUST00000192920.4"; gene_type "protein_coding"; gene_name "4930527J03Rik"; transcript_type "protein_coding"; transcript_name "4930527J03Rik-201"; level 2; protein_id "ENSMUSP00000160233.1"; transcript_support_level "NA"; mgi_id "MGI:1922414"; tag "basic"; tag "Ensembl_canonical"; tag "GENCODE_Primary"; tag "appris_principal_1"; havana_gene "OTTMUSG00000050379.1"; havana_transcript "OTTMUST00000127858.1";
chr1	HAVANA	exon	178103613	178104206	0	-	.	gene_id "ENSMUSG00000070489.9"; transcript_id "ENSMUST00000192920.4"; gene_type "protein_coding"; gene_name "4930527J03Rik"; transcript_type "protein_coding"; transcript_name "4930527J03Rik-201"; exon_number 1; exon_id "ENSMUSE00001344867.3"; level 2; protein_id "ENSMUSP00000160233.1"; transcript_support_level "NA"; mgi_id "MGI:1922414"; tag "basic"; tag "Ensembl_canonical"; tag "GENCODE_Primary"; tag "appris_principal_1"; havana_gene "OTTMUSG00000050379.1"; havana_transcript "OTTMUST00000127858.1";
chr1	HAVANA	stop_codon	178103706	178103708	0	-	0	gene_id "ENSMUSG00000070489.9"; transcript_id "ENSMUST00000192920.4"; gene_type "protein_coding"; gene_name "4930527J03Rik"; transcript_type "protein_coding"; transcript_name "4930527J03Rik-201"; exon_number 1; exon_id "ENSMUSE00001344867.3"; level 2; protein_id "ENSMUSP00000160233.1"; transcript_support_level "NA"; mgi_id "MGI:1922414"; tag "basic"; tag "Ensembl_canonical"; tag "GENCODE_Primary"; tag "appris_principal_1"; havana_gene "OTTMUSG00000050379.1"; havana_transcript "OTTMUST00000127858.1";
chr1	HAVANA	CDS	178103709	178104098	0	-	0	gene_id "ENSMUSG00000070489.9"; transcript_id "ENSMUST00000192920.4"; gene_type "protein_coding"; gene_name "4930527J03Rik"; transcript_type "protein_coding"; transcript_name "4930527J03Rik-201"; exon_number 1; exon_id "ENSMUSE00001344867.3"; level 2; protein_id "ENSMUSP00000160233.1"; transcript_support_level "NA"; mgi_id "MGI:1922414"; tag "basic"; tag "Ensembl_canonical"; tag "GENCODE_Primary"; tag "appris_principal_1"; havana_gene "OTTMUSG00000050379.1"; havana_transcript "OTTMUST00000127858.1";
chr1	HAVANA	start_codon	178104096	178104098	0	-	0	gene_id "ENSMUSG00000070489.9"; transcript_id "ENSMUST00000192920.4"; gene_type "protein_coding"; gene_name "4930527J03Rik"; transcript_type "protein_coding"; transcript_name "4930527J03Rik-201"; exon_number 1; exon_id "ENSMUSE00001344867.3"; level 2; protein_id "ENSMUSP00000160233.1"; transcript_support_level "NA"; mgi_id "MGI:1922414"; tag "basic"; tag "Ensembl_canonical"; tag "GENCODE_Primary"; tag "appris_principal_1"; havana_gene "OTTMUSG00000050379.1"; havana_transcript "OTTMUST00000127858.1";
chr1	HAVANA	UTR	178104099	178104206	0	-	.	gene_id "ENSMUSG00000070489.9"; transcript_id "ENSMUST00000192920.4"; gene_type "protein_coding"; gene_name "4930527J03Rik"; transcript_type "protein_coding"; transcript_name "4930527J03Rik-201"; exon_number 1; exon_id "ENSMUSE00001344867.3"; level 2; protein_id "ENSMUSP00000160233.1"; transcript_support_level "NA"; mgi_id "MGI:1922414"; tag "basic"; tag "Ensembl_canonical"; tag "GENCODE_Primary"; tag "appris_principal_1"; havana_gene "OTTMUSG00000050379.1"; havana_transcript "OTTMUST00000127858.1";
chr1	HAVANA	exon	178105162	178106558	0	-	.	gene_id "ENSMUSG00000086350.4"; transcript_id "ENSMUST00000247044.1"; gene_type "lncRNA"; gene_name "B230369F24Rik"; transcript_type "lncRNA"; transcript_name "B230369F24Rik-206"; exon_number 5; exon_id "ENSMUSE00001489805.1"; level 2; mgi_id "MGI:2443392"; tag "basic"; tag "Ensembl_canonical"; tag "GENCODE_Primary"; tag "TAGENE"; havana_gene "OTTMUSG00000033659.1";
chr1	ENSEMBL_gcm37	exon	178105162	178106558	0.393759121520553	-	.	gene_id "ENSMUSG00000086350.4"; transcript_id "ENSMUSG00000086350.4_tx_17"; exon_id "chr1_178105162_178106558_-"; exonnum "5"; txlen "1802";
chr1	ENSEMBL_gcm37	exon	178105162	178106558	0.393759121520553	-	.	gene_id "ENSMUSG00000086350.4"; transcript_id "ENSMUSG00000086350.4_tx_18"; exon_id "chr1_178105162_178106558_-"; exonnum "4"; txlen "1782";
chr1	ENSEMBL_gcm37	exon	178105162	178106558	0.233522836637848	-	.	gene_id "ENSMUSG00000086350.4"; transcript_id "ENSMUSG00000086350.4_tx_30"; exon_id "chr1_178105162_178106558_-"; exonnum "3"; txlen "1681";
chr1	ENSEMBL_gcm37	exon	178105162	178106558	0.195280868494904	-	.	gene_id "ENSMUSG00000086350.4"; transcript_id "ENSMUSG00000086350.4_tx_35"; exon_id "chr1_178105162_178106558_-"; exonnum "2"; txlen "1511";
chr1	ENSEMBL_gcm37	exon	178105162	178106558	0.152909979004868	-	.	gene_id "ENSMUSG00000086350.4"; transcript_id "ENSMUSG00000086350.4_tx_40"; exon_id "chr1_178105162_178106558_-"; exonnum "3"; txlen "1639";
chr1	ENSEMBL_gcm37	exon	178105162	178106558	0.0410492722033001	-	.	gene_id "ENSMUSG00000086350.4"; transcript_id "ENSMUSG00000086350.4_tx_55"; exon_id "chr1_178105162_178106558_-"; exonnum "9"; txlen "2247";
chr1	HAVANA	transcript	178105162	178145756	0	-	.	gene_id "ENSMUSG00000086350.4"; transcript_id "ENSMUST00000247044.1"; gene_type "lncRNA"; gene_name "B230369F24Rik"; transcript_type "lncRNA"; transcript_name "B230369F24Rik-206"; level 2; mgi_id "MGI:2443392"; tag "basic"; tag "Ensembl_canonical"; tag "GENCODE_Primary"; tag "TAGENE"; havana_gene "OTTMUSG00000033659.1";
chr1	HAVANA	gene	178105162	178146670	0	-	.	gene_id "ENSMUSG00000086350.4"; gene_type "lncRNA"; gene_name "B230369F24Rik"; level 2; mgi_id "MGI:2443392"; havana_gene "OTTMUSG00000033659.1";
chr1	sragcm37_ss	exon	178107692	178107805	0.195280868494904	-	.	gene_id "ENSMUSG00000086350.4"; transcript_id "ENSMUSG00000086350.4_tx_35"; exon_id "chr1_178107692_178107805_-"; exonnum "1"; txlen "1511";
chr1	HAVANA	exon	178110942	178111093	0	-	.	gene_id "ENSMUSG00000086350.4"; transcript_id "ENSMUST00000345871.1"; gene_type "lncRNA"; gene_name "B230369F24Rik"; transcript_type "lncRNA"; transcript_name "B230369F24Rik-216"; exon_number 7; exon_id "ENSMUSE00001491249.1"; level 2; mgi_id "MGI:2443392"; tag "TAGENE"; havana_gene "OTTMUSG00000033659.1";
chr1	HAVANA	exon	178110942	178111093	0	-	.	gene_id "ENSMUSG00000086350.4"; transcript_id "ENSMUST00000345870.1"; gene_type "lncRNA"; gene_name "B230369F24Rik"; transcript_type "lncRNA"; transcript_name "B230369F24Rik-215"; exon_number 5; exon_id "ENSMUSE00001491249.1"; level 2; mgi_id "MGI:2443392"; tag "TAGENE"; havana_gene "OTTMUSG00000033659.1";
chr1	HAVANA	exon	178110942	178111093	0	-	.	gene_id "ENSMUSG00000086350.4"; transcript_id "ENSMUST00000345869.1"; gene_type "lncRNA"; gene_name "B230369F24Rik"; transcript_type "lncRNA"; transcript_name "B230369F24Rik-214"; exon_number 7; exon_id "ENSMUSE00001491249.1"; level 2; mgi_id "MGI:2443392"; tag "TAGENE"; havana_gene "OTTMUSG00000033659.1";
chr1	HAVANA	exon	178110942	178111093	0	-	.	gene_id "ENSMUSG00000086350.4"; transcript_id "ENSMUST00000242990.1"; gene_type "lncRNA"; gene_name "B230369F24Rik"; transcript_type "lncRNA"; transcript_name "B230369F24Rik-203"; exon_number 6; exon_id "ENSMUSE00001491249.1"; level 2; mgi_id "MGI:2443392"; tag "TAGENE"; havana_gene "OTTMUSG00000033659.1";
chr1	HAVANA	exon	178110942	178111093	0	-	.	gene_id "ENSMUSG00000086350.4"; transcript_id "ENSMUST00000246153.2"; gene_type "lncRNA"; gene_name "B230369F24Rik"; transcript_type "lncRNA"; transcript_name "B230369F24Rik-204"; exon_number 5; exon_id "ENSMUSE00001491249.1"; level 2; mgi_id "MGI:2443392"; tag "TAGENE"; havana_gene "OTTMUSG00000033659.1";
chr1	HAVANA	exon	178110942	178111635	0	-	.	gene_id "ENSMUSG00000086350.4"; transcript_id "ENSMUST00000345864.1"; gene_type "lncRNA"; gene_name "B230369F24Rik"; transcript_type "lncRNA"; transcript_name "B230369F24Rik-209"; exon_number 5; exon_id "ENSMUSE00001681387.1"; level 2; mgi_id "MGI:2443392"; tag "TAGENE"; havana_gene "OTTMUSG00000033659.1";
chr1	HAVANA	transcript	178110942	178129034	0	-	.	gene_id "ENSMUSG00000086350.4"; transcript_id "ENSMUST00000345871.1"; gene_type "lncRNA"; gene_name "B230369F24Rik"; transcript_type "lncRNA"; transcript_name "B230369F24Rik-216"; level 2; mgi_id "MGI:2443392"; tag "TAGENE"; havana_gene "OTTMUSG00000033659.1";
chr1	HAVANA	transcript	178110942	178129038	0	-	.	gene_id "ENSMUSG00000086350.4"; transcript_id "ENSMUST00000345870.1"; gene_type "lncRNA"; gene_name "B230369F24Rik"; transcript_type "lncRNA"; transcript_name "B230369F24Rik-215"; level 2; mgi_id "MGI:2443392"; tag "TAGENE"; havana_gene "OTTMUSG00000033659.1";
chr1	HAVANA	transcript	178110942	178129044	0	-	.	gene_id "ENSMUSG00000086350.4"; transcript_id "ENSMUST00000345869.1"; gene_type "lncRNA"; gene_name "B230369F24Rik"; transcript_type "lncRNA"; transcript_name "B230369F24Rik-214"; level 2; mgi_id "MGI:2443392"; tag "TAGENE"; havana_gene "OTTMUSG00000033659.1";
chr1	HAVANA	transcript	178110942	178145822	0	-	.	gene_id "ENSMUSG00000086350.4"; transcript_id "ENSMUST00000242990.1"; gene_type "lncRNA"; gene_name "B230369F24Rik"; transcript_type "lncRNA"; transcript_name "B230369F24Rik-203"; level 2; mgi_id "MGI:2443392"; tag "TAGENE"; havana_gene "OTTMUSG00000033659.1";
chr1	HAVANA	transcript	178110942	178146015	0	-	.	gene_id "ENSMUSG00000086350.4"; transcript_id "ENSMUST00000345864.1"; gene_type "lncRNA"; gene_name "B230369F24Rik"; transcript_type "lncRNA"; transcript_name "B230369F24Rik-209"; level 2; mgi_id "MGI:2443392"; tag "TAGENE"; havana_gene "OTTMUSG00000033659.1";
chr1	HAVANA	transcript	178110942	178146058	0	-	.	gene_id "ENSMUSG00000086350.4"; transcript_id "ENSMUST00000246153.2"; gene_type "lncRNA"; gene_name "B230369F24Rik"; transcript_type "lncRNA"; transcript_name "B230369F24Rik-204"; level 2; mgi_id "MGI:2443392"; tag "TAGENE"; havana_gene "OTTMUSG00000033659.1";
chr1	HAVANA	exon	178110945	178111635	0	-	.	gene_id "ENSMUSG00000086350.4"; transcript_id "ENSMUST00000345866.1"; gene_type "lncRNA"; gene_name "B230369F24Rik"; transcript_type "lncRNA"; transcript_name "B230369F24Rik-211"; exon_number 6; exon_id "ENSMUSE00001681383.1"; level 2; mgi_id "MGI:2443392"; tag "TAGENE"; havana_gene "OTTMUSG00000033659.1";
chr1	ENSEMBL_gcm37	exon	178110945	178111635	1.29123683494652	-	.	gene_id "ENSMUSG00000086350.4"; transcript_id "ENSMUSG00000086350.4_tx_10"; exon_id "chr1_178110945_178111635_-"; exonnum "4"; txlen "1034";
chr1	ENSEMBL_gcm37	exon	178110945	178111635	1.29123683494652	-	.	gene_id "ENSMUSG00000086350.4"; transcript_id "ENSMUSG00000086350.4_tx_11"; exon_id "chr1_178110945_178111635_-"; exonnum "5"; txlen "1054";
chr1	ENSEMBL_gcm37	exon	178110945	178111635	0.319205182287909	-	.	gene_id "ENSMUSG00000086350.4"; transcript_id "ENSMUSG00000086350.4_tx_25"; exon_id "chr1_178110945_178111635_-"; exonnum "3"; txlen "933";
chr1	ENSEMBL_gcm37	exon	178110945	178111635	0.309035020904454	-	.	gene_id "ENSMUSG00000086350.4"; transcript_id "ENSMUSG00000086350.4_tx_26"; exon_id "chr1_178110945_178111635_-"; exonnum "5"; txlen "1096";
chr1	ENSEMBL_gcm37	exon	178110945	178111635	0.309035020904454	-	.	gene_id "ENSMUSG00000086350.4"; transcript_id "ENSMUSG00000086350.4_tx_27"; exon_id "chr1_178110945_178111635_-"; exonnum "4"; txlen "1076";
chr1	ENSEMBL_gcm37	exon	178110945	178111635	0.200879150918733	-	.	gene_id "ENSMUSG00000086350.4"; transcript_id "ENSMUSG00000086350.4_tx_33"; exon_id "chr1_178110945_178111635_-"; exonnum "5"; txlen "1103";
chr1	ENSEMBL_gcm37	exon	178110945	178111635	0.200879150918733	-	.	gene_id "ENSMUSG00000086350.4"; transcript_id "ENSMUSG00000086350.4_tx_34"; exon_id "chr1_178110945_178111635_-"; exonnum "4"; txlen "1083";
chr1	ENSEMBL_gcm37	exon	178110945	178111635	0.162265858479507	-	.	gene_id "ENSMUSG00000086350.4"; transcript_id "ENSMUSG00000086350.4_tx_36"; exon_id "chr1_178110945_178111635_-"; exonnum "5"; txlen "1007";
chr1	ENSEMBL_gcm37	exon	178110945	178111635	0.162265858479507	-	.	gene_id "ENSMUSG00000086350.4"; transcript_id "ENSMUSG00000086350.4_tx_37"; exon_id "chr1_178110945_178111635_-"; exonnum "4"; txlen "987";
chr1	ENSEMBL_gcm37	exon	178110945	178111635	0.0873739237966576	-	.	gene_id "ENSMUSG00000086350.4"; transcript_id "ENSMUSG00000086350.4_tx_46"; exon_id "chr1_178110945_178111635_-"; exonnum "3"; txlen "886";
chr1	HAVANA	transcript	178110945	178145764	0	-	.	gene_id "ENSMUSG00000086350.4"; transcript_id "ENSMUST00000345866.1"; gene_type "lncRNA"; gene_name "B230369F24Rik"; transcript_type "lncRNA"; transcript_name "B230369F24Rik-211"; level 2; mgi_id "MGI:2443392"; tag "TAGENE"; havana_gene "OTTMUSG00000033659.1";
chr1	HAVANA	exon	178110947	178111093	0	-	.	gene_id "ENSMUSG00000086350.4"; transcript_id "ENSMUST00000345865.1"; gene_type "lncRNA"; gene_name "B230369F24Rik"; transcript_type "lncRNA"; transcript_name "B230369F24Rik-210"; exon_number 5; exon_id "ENSMUSE00001681399.1"; level 2; mgi_id "MGI:2443392"; tag "TAGENE"; havana_gene "OTTMUSG00000033659.1";
chr1	HAVANA	exon	178110947	178111093	0	-	.	gene_id "ENSMUSG00000086350.4"; transcript_id "ENSMUST00000345863.1"; gene_type "lncRNA"; gene_name "B230369F24Rik"; transcript_type "lncRNA"; transcript_name "B230369F24Rik-208"; exon_number 6; exon_id "ENSMUSE00001681399.1"; level 2; mgi_id "MGI:2443392"; tag "TAGENE"; havana_gene "OTTMUSG00000033659.1";
chr1	ENSEMBL_gcm37	exon	178110947	178111093	0.328874974302732	-	.	gene_id "ENSMUSG00000086350.4"; transcript_id "ENSMUSG00000086350.4_tx_22"; exon_id "chr1_178110947_178111093_-"; exonnum "4"; txlen "532";
chr1	ENSEMBL_gcm37	exon	178110947	178111093	0.328874974302732	-	.	gene_id "ENSMUSG00000086350.4"; transcript_id "ENSMUSG00000086350.4_tx_23"; exon_id "chr1_178110947_178111093_-"; exonnum "5"; txlen "552";
chr1	ENSEMBL_gcm37	exon	178110947	178111093	0.200879150918733	-	.	gene_id "ENSMUSG00000086350.4"; transcript_id "ENSMUSG00000086350.4_tx_31"; exon_id "chr1_178110947_178111093_-"; exonnum "4"; txlen "539";
chr1	ENSEMBL_gcm37	exon	178110947	178111093	0.200879150918733	-	.	gene_id "ENSMUSG00000086350.4"; transcript_id "ENSMUSG00000086350.4_tx_32"; exon_id "chr1_178110947_178111093_-"; exonnum "5"; txlen "559";
chr1	ENSEMBL_gcm37	exon	178110947	178111093	0.0544545115843427	-	.	gene_id "ENSMUSG00000086350.4"; transcript_id "ENSMUSG00000086350.4_tx_52"; exon_id "chr1_178110947_178111093_-"; exonnum "5"; txlen "518";
chr1	ENSEMBL_gcm37	exon	178110947	178111093	0.0509010975320921	-	.	gene_id "ENSMUSG00000086350.4"; transcript_id "ENSMUSG00000086350.4_tx_53"; exon_id "chr1_178110947_178111093_-"; exonnum "9"; txlen "997";
chr1	ENSEMBL_gcm37	exon	178110947	178111093	0.0509010975320921	-	.	gene_id "ENSMUSG00000086350.4"; transcript_id "ENSMUSG00000086350.4_tx_54"; exon_id "chr1_178110947_178111093_-"; exonnum "8"; txlen "977";
chr1	ENSEMBL_gcm37	exon	178110947	178111093	1.57584010456432	-	.	gene_id "ENSMUSG00000086350.4"; transcript_id "ENSMUSG00000086350.4_tx_9"; exon_id "chr1_178110947_178111093_-"; exonnum "5"; txlen "510";
chr1	HAVANA	transcript	178110947	178145769	0	-	.	gene_id "ENSMUSG00000086350.4"; transcript_id "ENSMUST00000345865.1"; gene_type "lncRNA"; gene_name "B230369F24Rik"; transcript_type "lncRNA"; transcript_name "B230369F24Rik-210"; level 2; mgi_id "MGI:2443392"; tag "TAGENE"; havana_gene "OTTMUSG00000033659.1";
chr1	HAVANA	transcript	178110947	178146064	0	-	.	gene_id "ENSMUSG00000086350.4"; transcript_id "ENSMUST00000345863.1"; gene_type "lncRNA"; gene_name "B230369F24Rik"; transcript_type "lncRNA"; transcript_name "B230369F24Rik-208"; level 2; mgi_id "MGI:2443392"; tag "TAGENE"; havana_gene "OTTMUSG00000033659.1";
chr1	HAVANA	exon	178111373	178111635	0	-	.	gene_id "ENSMUSG00000086350.4"; transcript_id "ENSMUST00000345872.1"; gene_type "lncRNA"; gene_name "B230369F24Rik"; transcript_type "lncRNA"; transcript_name "B230369F24Rik-217"; exon_number 7; exon_id "ENSMUSE00001681414.1"; level 2; mgi_id "MGI:2443392"; tag "basic"; tag "TAGENE"; havana_gene "OTTMUSG00000033659.1";
chr1	HAVANA	transcript	178111373	178129044	0	-	.	gene_id "ENSMUSG00000086350.4"; transcript_id "ENSMUST00000345872.1"; gene_type "lncRNA"; gene_name "B230369F24Rik"; transcript_type "lncRNA"; transcript_name "B230369F24Rik-217"; level 2; mgi_id "MGI:2443392"; tag "basic"; tag "TAGENE"; havana_gene "OTTMUSG00000033659.1";
chr1	HAVANA	exon	178111860	178112196	0	-	.	gene_id "ENSMUSG00000086350.4"; transcript_id "ENSMUST00000345873.1"; gene_type "lncRNA"; gene_name "B230369F24Rik"; transcript_type "lncRNA"; transcript_name "B230369F24Rik-218"; exon_number 6; exon_id "ENSMUSE00001681409.1"; level 2; mgi_id "MGI:2443392"; tag "TAGENE"; havana_gene "OTTMUSG00000033659.1";
chr1	HAVANA	transcript	178111860	178129044	0	-	.	gene_id "ENSMUSG00000086350.4"; transcript_id "ENSMUST00000345873.1"; gene_type "lncRNA"; gene_name "B230369F24Rik"; transcript_type "lncRNA"; transcript_name "B230369F24Rik-218"; level 2; mgi_id "MGI:2443392"; tag "TAGENE"; havana_gene "OTTMUSG00000033659.1";
chr1	HAVANA	exon	178111865	178112196	0	-	.	gene_id "ENSMUSG00000086350.4"; transcript_id "ENSMUST00000345867.1"; gene_type "lncRNA"; gene_name "B230369F24Rik"; transcript_type "lncRNA"; transcript_name "B230369F24Rik-212"; exon_number 5; exon_id "ENSMUSE00001681424.1"; level 2; mgi_id "MGI:2443392"; tag "TAGENE"; havana_gene "OTTMUSG00000033659.1";
chr1	HAVANA	transcript	178111865	178146023	0	-	.	gene_id "ENSMUSG00000086350.4"; transcript_id "ENSMUST00000345867.1"; gene_type "lncRNA"; gene_name "B230369F24Rik"; transcript_type "lncRNA"; transcript_name "B230369F24Rik-212"; level 2; mgi_id "MGI:2443392"; tag "TAGENE"; havana_gene "OTTMUSG00000033659.1";
chr1	HAVANA	exon	178111953	178112196	0	-	.	gene_id "ENSMUSG00000086350.4"; transcript_id "ENSMUST00000345874.1"; gene_type "lncRNA"; gene_name "B230369F24Rik"; transcript_type "lncRNA"; transcript_name "B230369F24Rik-219"; exon_number 6; exon_id "ENSMUSE00001681422.1"; level 2; mgi_id "MGI:2443392"; tag "basic"; tag "TAGENE"; havana_gene "OTTMUSG00000033659.1";
chr1	HAVANA	transcript	178111953	178129040	0	-	.	gene_id "ENSMUSG00000086350.4"; transcript_id "ENSMUST00000345874.1"; gene_type "lncRNA"; gene_name "B230369F24Rik"; transcript_type "lncRNA"; transcript_name "B230369F24Rik-219"; level 2; mgi_id "MGI:2443392"; tag "basic"; tag "TAGENE"; havana_gene "OTTMUSG00000033659.1";
chr1	HAVANA	exon	178112096	178112196	0	-	.	gene_id "ENSMUSG00000086350.4"; transcript_id "ENSMUST00000247044.1"; gene_type "lncRNA"; gene_name "B230369F24Rik"; transcript_type "lncRNA"; transcript_name "B230369F24Rik-206"; exon_number 4; exon_id "ENSMUSE00001480162.1"; level 2; mgi_id "MGI:2443392"; tag "basic"; tag "Ensembl_canonical"; tag "GENCODE_Primary"; tag "TAGENE"; havana_gene "OTTMUSG00000033659.1";
chr1	HAVANA	exon	178112096	178112196	0	-	.	gene_id "ENSMUSG00000086350.4"; transcript_id "ENSMUST00000345871.1"; gene_type "lncRNA"; gene_name "B230369F24Rik"; transcript_type "lncRNA"; transcript_name "B230369F24Rik-216"; exon_number 6; exon_id "ENSMUSE00001480162.1"; level 2; mgi_id "MGI:2443392"; tag "TAGENE"; havana_gene "OTTMUSG00000033659.1";
chr1	HAVANA	exon	178112096	178112196	0	-	.	gene_id "ENSMUSG00000086350.4"; transcript_id "ENSMUST00000345870.1"; gene_type "lncRNA"; gene_name "B230369F24Rik"; transcript_type "lncRNA"; transcript_name "B230369F24Rik-215"; exon_number 4; exon_id "ENSMUSE00001480162.1"; level 2; mgi_id "MGI:2443392"; tag "TAGENE"; havana_gene "OTTMUSG00000033659.1";
chr1	HAVANA	exon	178112096	178112196	0	-	.	gene_id "ENSMUSG00000086350.4"; transcript_id "ENSMUST00000345869.1"; gene_type "lncRNA"; gene_name "B230369F24Rik"; transcript_type "lncRNA"; transcript_name "B230369F24Rik-214"; exon_number 6; exon_id "ENSMUSE00001480162.1"; level 2; mgi_id "MGI:2443392"; tag "TAGENE"; havana_gene "OTTMUSG00000033659.1";
chr1	HAVANA	exon	178112096	178112196	0	-	.	gene_id "ENSMUSG00000086350.4"; transcript_id "ENSMUST00000242990.1"; gene_type "lncRNA"; gene_name "B230369F24Rik"; transcript_type "lncRNA"; transcript_name "B230369F24Rik-203"; exon_number 5; exon_id "ENSMUSE00001480162.1"; level 2; mgi_id "MGI:2443392"; tag "TAGENE"; havana_gene "OTTMUSG00000033659.1";
chr1	HAVANA	exon	178112096	178112196	0	-	.	gene_id "ENSMUSG00000086350.4"; transcript_id "ENSMUST00000345864.1"; gene_type "lncRNA"; gene_name "B230369F24Rik"; transcript_type "lncRNA"; transcript_name "B230369F24Rik-209"; exon_number 4; exon_id "ENSMUSE00001480162.1"; level 2; mgi_id "MGI:2443392"; tag "TAGENE"; havana_gene "OTTMUSG00000033659.1";
chr1	HAVANA	exon	178112096	178112196	0	-	.	gene_id "ENSMUSG00000086350.4"; transcript_id "ENSMUST00000246153.2"; gene_type "lncRNA"; gene_name "B230369F24Rik"; transcript_type "lncRNA"; transcript_name "B230369F24Rik-204"; exon_number 4; exon_id "ENSMUSE00001480162.1"; level 2; mgi_id "MGI:2443392"; tag "TAGENE"; havana_gene "OTTMUSG00000033659.1";
chr1	HAVANA	exon	178112096	178112196	0	-	.	gene_id "ENSMUSG00000086350.4"; transcript_id "ENSMUST00000345866.1"; gene_type "lncRNA"; gene_name "B230369F24Rik"; transcript_type "lncRNA"; transcript_name "B230369F24Rik-211"; exon_number 5; exon_id "ENSMUSE00001480162.1"; level 2; mgi_id "MGI:2443392"; tag "TAGENE"; havana_gene "OTTMUSG00000033659.1";
chr1	HAVANA	exon	178112096	178112196	0	-	.	gene_id "ENSMUSG00000086350.4"; transcript_id "ENSMUST00000345865.1"; gene_type "lncRNA"; gene_name "B230369F24Rik"; transcript_type "lncRNA"; transcript_name "B230369F24Rik-210"; exon_number 4; exon_id "ENSMUSE00001480162.1"; level 2; mgi_id "MGI:2443392"; tag "TAGENE"; havana_gene "OTTMUSG00000033659.1";
chr1	HAVANA	exon	178112096	178112196	0	-	.	gene_id "ENSMUSG00000086350.4"; transcript_id "ENSMUST00000345863.1"; gene_type "lncRNA"; gene_name "B230369F24Rik"; transcript_type "lncRNA"; transcript_name "B230369F24Rik-208"; exon_number 5; exon_id "ENSMUSE00001480162.1"; level 2; mgi_id "MGI:2443392"; tag "TAGENE"; havana_gene "OTTMUSG00000033659.1";
chr1	HAVANA	exon	178112096	178112196	0	-	.	gene_id "ENSMUSG00000086350.4"; transcript_id "ENSMUST00000345872.1"; gene_type "lncRNA"; gene_name "B230369F24Rik"; transcript_type "lncRNA"; transcript_name "B230369F24Rik-217"; exon_number 6; exon_id "ENSMUSE00001480162.1"; level 2; mgi_id "MGI:2443392"; tag "basic"; tag "TAGENE"; havana_gene "OTTMUSG00000033659.1";
chr1	ENSEMBL_gcm37	exon	178112096	178112196	1.29123683494652	-	.	gene_id "ENSMUSG00000086350.4"; transcript_id "ENSMUSG00000086350.4_tx_10"; exon_id "chr1_178112096_178112196_-"; exonnum "3"; txlen "1034";
chr1	ENSEMBL_gcm37	exon	178112096	178112196	1.29123683494652	-	.	gene_id "ENSMUSG00000086350.4"; transcript_id "ENSMUSG00000086350.4_tx_11"; exon_id "chr1_178112096_178112196_-"; exonnum "4"; txlen "1054";
chr1	ENSEMBL_gcm37	exon	178112096	178112196	0.393759121520553	-	.	gene_id "ENSMUSG00000086350.4"; transcript_id "ENSMUSG00000086350.4_tx_17"; exon_id "chr1_178112096_178112196_-"; exonnum "4"; txlen "1802";
chr1	ENSEMBL_gcm37	exon	178112096	178112196	0.393759121520553	-	.	gene_id "ENSMUSG00000086350.4"; transcript_id "ENSMUSG00000086350.4_tx_18"; exon_id "chr1_178112096_178112196_-"; exonnum "3"; txlen "1782";
chr1	ENSEMBL_gcm37	exon	178112096	178112196	0.328874974302732	-	.	gene_id "ENSMUSG00000086350.4"; transcript_id "ENSMUSG00000086350.4_tx_22"; exon_id "chr1_178112096_178112196_-"; exonnum "3"; txlen "532";
chr1	ENSEMBL_gcm37	exon	178112096	178112196	0.328874974302732	-	.	gene_id "ENSMUSG00000086350.4"; transcript_id "ENSMUSG00000086350.4_tx_23"; exon_id "chr1_178112096_178112196_-"; exonnum "4"; txlen "552";
chr1	ENSEMBL_gcm37	exon	178112096	178112196	0.309035020904454	-	.	gene_id "ENSMUSG00000086350.4"; transcript_id "ENSMUSG00000086350.4_tx_26"; exon_id "chr1_178112096_178112196_-"; exonnum "4"; txlen "1096";
chr1	ENSEMBL_gcm37	exon	178112096	178112196	0.309035020904454	-	.	gene_id "ENSMUSG00000086350.4"; transcript_id "ENSMUSG00000086350.4_tx_27"; exon_id "chr1_178112096_178112196_-"; exonnum "3"; txlen "1076";
chr1	ENSEMBL_gcm37	exon	178112096	178112196	0.200879150918733	-	.	gene_id "ENSMUSG00000086350.4"; transcript_id "ENSMUSG00000086350.4_tx_31"; exon_id "chr1_178112096_178112196_-"; exonnum "3"; txlen "539";
chr1	ENSEMBL_gcm37	exon	178112096	178112196	0.200879150918733	-	.	gene_id "ENSMUSG00000086350.4"; transcript_id "ENSMUSG00000086350.4_tx_32"; exon_id "chr1_178112096_178112196_-"; exonnum "4"; txlen "559";
chr1	ENSEMBL_gcm37	exon	178112096	178112196	0.200879150918733	-	.	gene_id "ENSMUSG00000086350.4"; transcript_id "ENSMUSG00000086350.4_tx_33"; exon_id "chr1_178112096_178112196_-"; exonnum "4"; txlen "1103";
chr1	ENSEMBL_gcm37	exon	178112096	178112196	0.200879150918733	-	.	gene_id "ENSMUSG00000086350.4"; transcript_id "ENSMUSG00000086350.4_tx_34"; exon_id "chr1_178112096_178112196_-"; exonnum "3"; txlen "1083";
chr1	ENSEMBL_gcm37	exon	178112096	178112196	0.162265858479507	-	.	gene_id "ENSMUSG00000086350.4"; transcript_id "ENSMUSG00000086350.4_tx_36"; exon_id "chr1_178112096_178112196_-"; exonnum "4"; txlen "1007";
chr1	ENSEMBL_gcm37	exon	178112096	178112196	0.162265858479507	-	.	gene_id "ENSMUSG00000086350.4"; transcript_id "ENSMUSG00000086350.4_tx_37"; exon_id "chr1_178112096_178112196_-"; exonnum "3"; txlen "987";
chr1	ENSEMBL_gcm37	exon	178112096	178112196	0.0544545115843427	-	.	gene_id "ENSMUSG00000086350.4"; transcript_id "ENSMUSG00000086350.4_tx_52"; exon_id "chr1_178112096_178112196_-"; exonnum "4"; txlen "518";
chr1	ENSEMBL_gcm37	exon	178112096	178112196	0.0509010975320921	-	.	gene_id "ENSMUSG00000086350.4"; transcript_id "ENSMUSG00000086350.4_tx_53"; exon_id "chr1_178112096_178112196_-"; exonnum "8"; txlen "997";
chr1	ENSEMBL_gcm37	exon	178112096	178112196	0.0509010975320921	-	.	gene_id "ENSMUSG00000086350.4"; transcript_id "ENSMUSG00000086350.4_tx_54"; exon_id "chr1_178112096_178112196_-"; exonnum "7"; txlen "977";
chr1	ENSEMBL_gcm37	exon	178112096	178112196	0.0410492722033001	-	.	gene_id "ENSMUSG00000086350.4"; transcript_id "ENSMUSG00000086350.4_tx_55"; exon_id "chr1_178112096_178112196_-"; exonnum "8"; txlen "2247";
chr1	ENSEMBL_gcm37	exon	178112096	178112196	1.57584010456432	-	.	gene_id "ENSMUSG00000086350.4"; transcript_id "ENSMUSG00000086350.4_tx_9"; exon_id "chr1_178112096_178112196_-"; exonnum "4"; txlen "510";
chr1	HAVANA	exon	178112545	178112625	0	-	.	gene_id "ENSMUSG00000086350.4"; transcript_id "ENSMUST00000345875.1"; gene_type "lncRNA"; gene_name "B230369F24Rik"; transcript_type "lncRNA"; transcript_name "B230369F24Rik-220"; exon_number 5; exon_id "ENSMUSE00001681406.1"; level 2; mgi_id "MGI:2443392"; tag "TAGENE"; havana_gene "OTTMUSG00000033659.1";
chr1	HAVANA	transcript	178112545	178129044	0	-	.	gene_id "ENSMUSG00000086350.4"; transcript_id "ENSMUST00000345875.1"; gene_type "lncRNA"; gene_name "B230369F24Rik"; transcript_type "lncRNA"; transcript_name "B230369F24Rik-220"; level 2; mgi_id "MGI:2443392"; tag "TAGENE"; havana_gene "OTTMUSG00000033659.1";
chr1	HAVANA	exon	178112606	178112625	0	-	.	gene_id "ENSMUSG00000086350.4"; transcript_id "ENSMUST00000345871.1"; gene_type "lncRNA"; gene_name "B230369F24Rik"; transcript_type "lncRNA"; transcript_name "B230369F24Rik-216"; exon_number 5; exon_id "ENSMUSE00001480161.1"; level 2; mgi_id "MGI:2443392"; tag "TAGENE"; havana_gene "OTTMUSG00000033659.1";
chr1	HAVANA	exon	178112606	178112625	0	-	.	gene_id "ENSMUSG00000086350.4"; transcript_id "ENSMUST00000345870.1"; gene_type "lncRNA"; gene_name "B230369F24Rik"; transcript_type "lncRNA"; transcript_name "B230369F24Rik-215"; exon_number 3; exon_id "ENSMUSE00001480161.1"; level 2; mgi_id "MGI:2443392"; tag "TAGENE"; havana_gene "OTTMUSG00000033659.1";
chr1	HAVANA	exon	178112606	178112625	0	-	.	gene_id "ENSMUSG00000086350.4"; transcript_id "ENSMUST00000345869.1"; gene_type "lncRNA"; gene_name "B230369F24Rik"; transcript_type "lncRNA"; transcript_name "B230369F24Rik-214"; exon_number 5; exon_id "ENSMUSE00001480161.1"; level 2; mgi_id "MGI:2443392"; tag "TAGENE"; havana_gene "OTTMUSG00000033659.1";
chr1	HAVANA	exon	178112606	178112625	0	-	.	gene_id "ENSMUSG00000086350.4"; transcript_id "ENSMUST00000242990.1"; gene_type "lncRNA"; gene_name "B230369F24Rik"; transcript_type "lncRNA"; transcript_name "B230369F24Rik-203"; exon_number 4; exon_id "ENSMUSE00001480161.1"; level 2; mgi_id "MGI:2443392"; tag "TAGENE"; havana_gene "OTTMUSG00000033659.1";
chr1	HAVANA	exon	178112606	178112625	0	-	.	gene_id "ENSMUSG00000086350.4"; transcript_id "ENSMUST00000345866.1"; gene_type "lncRNA"; gene_name "B230369F24Rik"; transcript_type "lncRNA"; transcript_name "B230369F24Rik-211"; exon_number 4; exon_id "ENSMUSE00001480161.1"; level 2; mgi_id "MGI:2443392"; tag "TAGENE"; havana_gene "OTTMUSG00000033659.1";
chr1	HAVANA	exon	178112606	178112625	0	-	.	gene_id "ENSMUSG00000086350.4"; transcript_id "ENSMUST00000345863.1"; gene_type "lncRNA"; gene_name "B230369F24Rik"; transcript_type "lncRNA"; transcript_name "B230369F24Rik-208"; exon_number 4; exon_id "ENSMUSE00001480161.1"; level 2; mgi_id "MGI:2443392"; tag "TAGENE"; havana_gene "OTTMUSG00000033659.1";
chr1	HAVANA	exon	178112606	178112625	0	-	.	gene_id "ENSMUSG00000086350.4"; transcript_id "ENSMUST00000345872.1"; gene_type "lncRNA"; gene_name "B230369F24Rik"; transcript_type "lncRNA"; transcript_name "B230369F24Rik-217"; exon_number 5; exon_id "ENSMUSE00001480161.1"; level 2; mgi_id "MGI:2443392"; tag "basic"; tag "TAGENE"; havana_gene "OTTMUSG00000033659.1";
chr1	HAVANA	exon	178112606	178112625	0	-	.	gene_id "ENSMUSG00000086350.4"; transcript_id "ENSMUST00000345873.1"; gene_type "lncRNA"; gene_name "B230369F24Rik"; transcript_type "lncRNA"; transcript_name "B230369F24Rik-218"; exon_number 5; exon_id "ENSMUSE00001480161.1"; level 2; mgi_id "MGI:2443392"; tag "TAGENE"; havana_gene "OTTMUSG00000033659.1";
chr1	HAVANA	exon	178112606	178112625	0	-	.	gene_id "ENSMUSG00000086350.4"; transcript_id "ENSMUST00000345867.1"; gene_type "lncRNA"; gene_name "B230369F24Rik"; transcript_type "lncRNA"; transcript_name "B230369F24Rik-212"; exon_number 4; exon_id "ENSMUSE00001480161.1"; level 2; mgi_id "MGI:2443392"; tag "TAGENE"; havana_gene "OTTMUSG00000033659.1";
chr1	HAVANA	exon	178112606	178112625	0	-	.	gene_id "ENSMUSG00000086350.4"; transcript_id "ENSMUST00000345874.1"; gene_type "lncRNA"; gene_name "B230369F24Rik"; transcript_type "lncRNA"; transcript_name "B230369F24Rik-219"; exon_number 5; exon_id "ENSMUSE00001480161.1"; level 2; mgi_id "MGI:2443392"; tag "basic"; tag "TAGENE"; havana_gene "OTTMUSG00000033659.1";
chr1	ENSEMBL_gcm37	exon	178112606	178112625	1.29123683494652	-	.	gene_id "ENSMUSG00000086350.4"; transcript_id "ENSMUSG00000086350.4_tx_11"; exon_id "chr1_178112606_178112625_-"; exonnum "3"; txlen "1054";
chr1	ENSEMBL_gcm37	exon	178112606	178112625	0.393759121520553	-	.	gene_id "ENSMUSG00000086350.4"; transcript_id "ENSMUSG00000086350.4_tx_17"; exon_id "chr1_178112606_178112625_-"; exonnum "3"; txlen "1802";
chr1	ENSEMBL_gcm37	exon	178112606	178112625	0.328874974302732	-	.	gene_id "ENSMUSG00000086350.4"; transcript_id "ENSMUSG00000086350.4_tx_23"; exon_id "chr1_178112606_178112625_-"; exonnum "3"; txlen "552";
chr1	ENSEMBL_gcm37	exon	178112606	178112625	0.309035020904454	-	.	gene_id "ENSMUSG00000086350.4"; transcript_id "ENSMUSG00000086350.4_tx_26"; exon_id "chr1_178112606_178112625_-"; exonnum "3"; txlen "1096";
chr1	ENSEMBL_gcm37	exon	178112606	178112625	0.200879150918733	-	.	gene_id "ENSMUSG00000086350.4"; transcript_id "ENSMUSG00000086350.4_tx_32"; exon_id "chr1_178112606_178112625_-"; exonnum "3"; txlen "559";
chr1	ENSEMBL_gcm37	exon	178112606	178112625	0.200879150918733	-	.	gene_id "ENSMUSG00000086350.4"; transcript_id "ENSMUSG00000086350.4_tx_33"; exon_id "chr1_178112606_178112625_-"; exonnum "3"; txlen "1103";
chr1	ENSEMBL_gcm37	exon	178112606	178112625	0.162265858479507	-	.	gene_id "ENSMUSG00000086350.4"; transcript_id "ENSMUSG00000086350.4_tx_36"; exon_id "chr1_178112606_178112625_-"; exonnum "3"; txlen "1007";
chr1	ENSEMBL_gcm37	exon	178112606	178112625	0.0544545115843427	-	.	gene_id "ENSMUSG00000086350.4"; transcript_id "ENSMUSG00000086350.4_tx_52"; exon_id "chr1_178112606_178112625_-"; exonnum "3"; txlen "518";
chr1	ENSEMBL_gcm37	exon	178112606	178112625	0.0509010975320921	-	.	gene_id "ENSMUSG00000086350.4"; transcript_id "ENSMUSG00000086350.4_tx_53"; exon_id "chr1_178112606_178112625_-"; exonnum "7"; txlen "997";
chr1	ENSEMBL_gcm37	exon	178112606	178112625	0.0410492722033001	-	.	gene_id "ENSMUSG00000086350.4"; transcript_id "ENSMUSG00000086350.4_tx_55"; exon_id "chr1_178112606_178112625_-"; exonnum "7"; txlen "2247";
chr1	ENSEMBL_gcm37	exon	178112606	178112625	1.57584010456432	-	.	gene_id "ENSMUSG00000086350.4"; transcript_id "ENSMUSG00000086350.4_tx_9"; exon_id "chr1_178112606_178112625_-"; exonnum "3"; txlen "510";
chr1	HAVANA	exon	178115197	178115328	0	-	.	gene_id "ENSMUSG00000086350.4"; transcript_id "ENSMUST00000247044.1"; gene_type "lncRNA"; gene_name "B230369F24Rik"; transcript_type "lncRNA"; transcript_name "B230369F24Rik-206"; exon_number 3; exon_id "ENSMUSE00001480164.1"; level 2; mgi_id "MGI:2443392"; tag "basic"; tag "Ensembl_canonical"; tag "GENCODE_Primary"; tag "TAGENE"; havana_gene "OTTMUSG00000033659.1";
chr1	HAVANA	exon	178115197	178115328	0	-	.	gene_id "ENSMUSG00000086350.4"; transcript_id "ENSMUST00000345871.1"; gene_type "lncRNA"; gene_name "B230369F24Rik"; transcript_type "lncRNA"; transcript_name "B230369F24Rik-216"; exon_number 4; exon_id "ENSMUSE00001480164.1"; level 2; mgi_id "MGI:2443392"; tag "TAGENE"; havana_gene "OTTMUSG00000033659.1";
chr1	HAVANA	exon	178115197	178115328	0	-	.	gene_id "ENSMUSG00000086350.4"; transcript_id "ENSMUST00000345870.1"; gene_type "lncRNA"; gene_name "B230369F24Rik"; transcript_type "lncRNA"; transcript_name "B230369F24Rik-215"; exon_number 2; exon_id "ENSMUSE00001480164.1"; level 2; mgi_id "MGI:2443392"; tag "TAGENE"; havana_gene "OTTMUSG00000033659.1";
chr1	HAVANA	exon	178115197	178115328	0	-	.	gene_id "ENSMUSG00000086350.4"; transcript_id "ENSMUST00000345869.1"; gene_type "lncRNA"; gene_name "B230369F24Rik"; transcript_type "lncRNA"; transcript_name "B230369F24Rik-214"; exon_number 4; exon_id "ENSMUSE00001480164.1"; level 2; mgi_id "MGI:2443392"; tag "TAGENE"; havana_gene "OTTMUSG00000033659.1";
chr1	HAVANA	exon	178115197	178115328	0	-	.	gene_id "ENSMUSG00000086350.4"; transcript_id "ENSMUST00000242990.1"; gene_type "lncRNA"; gene_name "B230369F24Rik"; transcript_type "lncRNA"; transcript_name "B230369F24Rik-203"; exon_number 3; exon_id "ENSMUSE00001480164.1"; level 2; mgi_id "MGI:2443392"; tag "TAGENE"; havana_gene "OTTMUSG00000033659.1";
chr1	HAVANA	exon	178115197	178115328	0	-	.	gene_id "ENSMUSG00000086350.4"; transcript_id "ENSMUST00000345864.1"; gene_type "lncRNA"; gene_name "B230369F24Rik"; transcript_type "lncRNA"; transcript_name "B230369F24Rik-209"; exon_number 3; exon_id "ENSMUSE00001480164.1"; level 2; mgi_id "MGI:2443392"; tag "TAGENE"; havana_gene "OTTMUSG00000033659.1";
chr1	HAVANA	exon	178115197	178115328	0	-	.	gene_id "ENSMUSG00000086350.4"; transcript_id "ENSMUST00000246153.2"; gene_type "lncRNA"; gene_name "B230369F24Rik"; transcript_type "lncRNA"; transcript_name "B230369F24Rik-204"; exon_number 3; exon_id "ENSMUSE00001480164.1"; level 2; mgi_id "MGI:2443392"; tag "TAGENE"; havana_gene "OTTMUSG00000033659.1";
chr1	HAVANA	exon	178115197	178115328	0	-	.	gene_id "ENSMUSG00000086350.4"; transcript_id "ENSMUST00000345866.1"; gene_type "lncRNA"; gene_name "B230369F24Rik"; transcript_type "lncRNA"; transcript_name "B230369F24Rik-211"; exon_number 3; exon_id "ENSMUSE00001480164.1"; level 2; mgi_id "MGI:2443392"; tag "TAGENE"; havana_gene "OTTMUSG00000033659.1";
chr1	HAVANA	exon	178115197	178115328	0	-	.	gene_id "ENSMUSG00000086350.4"; transcript_id "ENSMUST00000345865.1"; gene_type "lncRNA"; gene_name "B230369F24Rik"; transcript_type "lncRNA"; transcript_name "B230369F24Rik-210"; exon_number 3; exon_id "ENSMUSE00001480164.1"; level 2; mgi_id "MGI:2443392"; tag "TAGENE"; havana_gene "OTTMUSG00000033659.1";
chr1	HAVANA	exon	178115197	178115328	0	-	.	gene_id "ENSMUSG00000086350.4"; transcript_id "ENSMUST00000345863.1"; gene_type "lncRNA"; gene_name "B230369F24Rik"; transcript_type "lncRNA"; transcript_name "B230369F24Rik-208"; exon_number 3; exon_id "ENSMUSE00001480164.1"; level 2; mgi_id "MGI:2443392"; tag "TAGENE"; havana_gene "OTTMUSG00000033659.1";
chr1	HAVANA	exon	178115197	178115328	0	-	.	gene_id "ENSMUSG00000086350.4"; transcript_id "ENSMUST00000345872.1"; gene_type "lncRNA"; gene_name "B230369F24Rik"; transcript_type "lncRNA"; transcript_name "B230369F24Rik-217"; exon_number 4; exon_id "ENSMUSE00001480164.1"; level 2; mgi_id "MGI:2443392"; tag "basic"; tag "TAGENE"; havana_gene "OTTMUSG00000033659.1";
chr1	HAVANA	exon	178115197	178115328	0	-	.	gene_id "ENSMUSG00000086350.4"; transcript_id "ENSMUST00000345873.1"; gene_type "lncRNA"; gene_name "B230369F24Rik"; transcript_type "lncRNA"; transcript_name "B230369F24Rik-218"; exon_number 4; exon_id "ENSMUSE00001480164.1"; level 2; mgi_id "MGI:2443392"; tag "TAGENE"; havana_gene "OTTMUSG00000033659.1";
chr1	HAVANA	exon	178115197	178115328	0	-	.	gene_id "ENSMUSG00000086350.4"; transcript_id "ENSMUST00000345867.1"; gene_type "lncRNA"; gene_name "B230369F24Rik"; transcript_type "lncRNA"; transcript_name "B230369F24Rik-212"; exon_number 3; exon_id "ENSMUSE00001480164.1"; level 2; mgi_id "MGI:2443392"; tag "TAGENE"; havana_gene "OTTMUSG00000033659.1";
chr1	HAVANA	exon	178115197	178115328	0	-	.	gene_id "ENSMUSG00000086350.4"; transcript_id "ENSMUST00000345874.1"; gene_type "lncRNA"; gene_name "B230369F24Rik"; transcript_type "lncRNA"; transcript_name "B230369F24Rik-219"; exon_number 4; exon_id "ENSMUSE00001480164.1"; level 2; mgi_id "MGI:2443392"; tag "basic"; tag "TAGENE"; havana_gene "OTTMUSG00000033659.1";
chr1	HAVANA	exon	178115197	178115328	0	-	.	gene_id "ENSMUSG00000086350.4"; transcript_id "ENSMUST00000345875.1"; gene_type "lncRNA"; gene_name "B230369F24Rik"; transcript_type "lncRNA"; transcript_name "B230369F24Rik-220"; exon_number 4; exon_id "ENSMUSE00001480164.1"; level 2; mgi_id "MGI:2443392"; tag "TAGENE"; havana_gene "OTTMUSG00000033659.1";
chr1	ENSEMBL_gcm37	exon	178115197	178115328	1.29123683494652	-	.	gene_id "ENSMUSG00000086350.4"; transcript_id "ENSMUSG00000086350.4_tx_10"; exon_id "chr1_178115197_178115328_-"; exonnum "2"; txlen "1034";
chr1	ENSEMBL_gcm37	exon	178115197	178115328	1.29123683494652	-	.	gene_id "ENSMUSG00000086350.4"; transcript_id "ENSMUSG00000086350.4_tx_11"; exon_id "chr1_178115197_178115328_-"; exonnum "2"; txlen "1054";
chr1	ENSEMBL_gcm37	exon	178115197	178115328	0.393759121520553	-	.	gene_id "ENSMUSG00000086350.4"; transcript_id "ENSMUSG00000086350.4_tx_17"; exon_id "chr1_178115197_178115328_-"; exonnum "2"; txlen "1802";
chr1	ENSEMBL_gcm37	exon	178115197	178115328	0.393759121520553	-	.	gene_id "ENSMUSG00000086350.4"; transcript_id "ENSMUSG00000086350.4_tx_18"; exon_id "chr1_178115197_178115328_-"; exonnum "2"; txlen "1782";
chr1	ENSEMBL_gcm37	exon	178115197	178115328	0.328874974302732	-	.	gene_id "ENSMUSG00000086350.4"; transcript_id "ENSMUSG00000086350.4_tx_22"; exon_id "chr1_178115197_178115328_-"; exonnum "2"; txlen "532";
chr1	ENSEMBL_gcm37	exon	178115197	178115328	0.328874974302732	-	.	gene_id "ENSMUSG00000086350.4"; transcript_id "ENSMUSG00000086350.4_tx_23"; exon_id "chr1_178115197_178115328_-"; exonnum "2"; txlen "552";
chr1	ENSEMBL_gcm37	exon	178115197	178115328	0.319205182287909	-	.	gene_id "ENSMUSG00000086350.4"; transcript_id "ENSMUSG00000086350.4_tx_25"; exon_id "chr1_178115197_178115328_-"; exonnum "2"; txlen "933";
chr1	ENSEMBL_gcm37	exon	178115197	178115328	0.309035020904454	-	.	gene_id "ENSMUSG00000086350.4"; transcript_id "ENSMUSG00000086350.4_tx_26"; exon_id "chr1_178115197_178115328_-"; exonnum "2"; txlen "1096";
chr1	ENSEMBL_gcm37	exon	178115197	178115328	0.309035020904454	-	.	gene_id "ENSMUSG00000086350.4"; transcript_id "ENSMUSG00000086350.4_tx_27"; exon_id "chr1_178115197_178115328_-"; exonnum "2"; txlen "1076";
chr1	ENSEMBL_gcm37	exon	178115197	178115328	0.233522836637848	-	.	gene_id "ENSMUSG00000086350.4"; transcript_id "ENSMUSG00000086350.4_tx_30"; exon_id "chr1_178115197_178115328_-"; exonnum "2"; txlen "1681";
chr1	ENSEMBL_gcm37	exon	178115197	178115328	0.200879150918733	-	.	gene_id "ENSMUSG00000086350.4"; transcript_id "ENSMUSG00000086350.4_tx_31"; exon_id "chr1_178115197_178115328_-"; exonnum "2"; txlen "539";
chr1	ENSEMBL_gcm37	exon	178115197	178115328	0.200879150918733	-	.	gene_id "ENSMUSG00000086350.4"; transcript_id "ENSMUSG00000086350.4_tx_32"; exon_id "chr1_178115197_178115328_-"; exonnum "2"; txlen "559";
chr1	ENSEMBL_gcm37	exon	178115197	178115328	0.200879150918733	-	.	gene_id "ENSMUSG00000086350.4"; transcript_id "ENSMUSG00000086350.4_tx_33"; exon_id "chr1_178115197_178115328_-"; exonnum "2"; txlen "1103";
chr1	ENSEMBL_gcm37	exon	178115197	178115328	0.200879150918733	-	.	gene_id "ENSMUSG00000086350.4"; transcript_id "ENSMUSG00000086350.4_tx_34"; exon_id "chr1_178115197_178115328_-"; exonnum "2"; txlen "1083";
chr1	ENSEMBL_gcm37	exon	178115197	178115328	0.162265858479507	-	.	gene_id "ENSMUSG00000086350.4"; transcript_id "ENSMUSG00000086350.4_tx_36"; exon_id "chr1_178115197_178115328_-"; exonnum "2"; txlen "1007";
chr1	ENSEMBL_gcm37	exon	178115197	178115328	0.162265858479507	-	.	gene_id "ENSMUSG00000086350.4"; transcript_id "ENSMUSG00000086350.4_tx_37"; exon_id "chr1_178115197_178115328_-"; exonnum "2"; txlen "987";
chr1	ENSEMBL_gcm37	exon	178115197	178115328	0.152909979004868	-	.	gene_id "ENSMUSG00000086350.4"; transcript_id "ENSMUSG00000086350.4_tx_40"; exon_id "chr1_178115197_178115328_-"; exonnum "2"; txlen "1639";
chr1	ENSEMBL_gcm37	exon	178115197	178115328	0.0873739237966576	-	.	gene_id "ENSMUSG00000086350.4"; transcript_id "ENSMUSG00000086350.4_tx_46"; exon_id "chr1_178115197_178115328_-"; exonnum "2"; txlen "886";
chr1	ENSEMBL_gcm37	exon	178115197	178115328	0.0544545115843427	-	.	gene_id "ENSMUSG00000086350.4"; transcript_id "ENSMUSG00000086350.4_tx_52"; exon_id "chr1_178115197_178115328_-"; exonnum "2"; txlen "518";
chr1	ENSEMBL_gcm37	exon	178115197	178115328	0.0509010975320921	-	.	gene_id "ENSMUSG00000086350.4"; transcript_id "ENSMUSG00000086350.4_tx_53"; exon_id "chr1_178115197_178115328_-"; exonnum "6"; txlen "997";
chr1	ENSEMBL_gcm37	exon	178115197	178115328	0.0509010975320921	-	.	gene_id "ENSMUSG00000086350.4"; transcript_id "ENSMUSG00000086350.4_tx_54"; exon_id "chr1_178115197_178115328_-"; exonnum "6"; txlen "977";
chr1	ENSEMBL_gcm37	exon	178115197	178115328	0.0410492722033001	-	.	gene_id "ENSMUSG00000086350.4"; transcript_id "ENSMUSG00000086350.4_tx_55"; exon_id "chr1_178115197_178115328_-"; exonnum "6"; txlen "2247";
chr1	ENSEMBL_gcm37	exon	178115197	178115328	1.57584010456432	-	.	gene_id "ENSMUSG00000086350.4"; transcript_id "ENSMUSG00000086350.4_tx_9"; exon_id "chr1_178115197_178115328_-"; exonnum "2"; txlen "510";
chr1	sragcm37_ss	exon	178117586	178117744	0.200879150918733	-	.	gene_id "ENSMUSG00000086350.4"; transcript_id "ENSMUSG00000086350.4_tx_31"; exon_id "chr1_178117586_178117744_-"; exonnum "1"; txlen "539";
chr1	sragcm37_ss	exon	178117586	178117744	0.200879150918733	-	.	gene_id "ENSMUSG00000086350.4"; transcript_id "ENSMUSG00000086350.4_tx_32"; exon_id "chr1_178117586_178117744_-"; exonnum "1"; txlen "559";
chr1	sragcm37_ss	exon	178117586	178117744	0.200879150918733	-	.	gene_id "ENSMUSG00000086350.4"; transcript_id "ENSMUSG00000086350.4_tx_33"; exon_id "chr1_178117586_178117744_-"; exonnum "1"; txlen "1103";
chr1	sragcm37_ss	exon	178117586	178117744	0.200879150918733	-	.	gene_id "ENSMUSG00000086350.4"; transcript_id "ENSMUSG00000086350.4_tx_34"; exon_id "chr1_178117586_178117744_-"; exonnum "1"; txlen "1083";
chr1	sragcm37_ss	exon	178118356	178118473	0.0544545115843427	-	.	gene_id "ENSMUSG00000086350.4"; transcript_id "ENSMUSG00000086350.4_tx_52"; exon_id "chr1_178118356_178118473_-"; exonnum "1"; txlen "518";
chr1	sragcm37_ss	exon	178124175	178124284	1.29123683494652	-	.	gene_id "ENSMUSG00000086350.4"; transcript_id "ENSMUSG00000086350.4_tx_10"; exon_id "chr1_178124175_178124284_-"; exonnum "1"; txlen "1034";
chr1	sragcm37_ss	exon	178124175	178124284	1.29123683494652	-	.	gene_id "ENSMUSG00000086350.4"; transcript_id "ENSMUSG00000086350.4_tx_11"; exon_id "chr1_178124175_178124284_-"; exonnum "1"; txlen "1054";
chr1	sragcm37_ss	exon	178124175	178124284	0.319205182287909	-	.	gene_id "ENSMUSG00000086350.4"; transcript_id "ENSMUSG00000086350.4_tx_25"; exon_id "chr1_178124175_178124284_-"; exonnum "1"; txlen "933";
chr1	sragcm37_ss	exon	178124175	178124284	0.152909979004868	-	.	gene_id "ENSMUSG00000086350.4"; transcript_id "ENSMUSG00000086350.4_tx_40"; exon_id "chr1_178124175_178124284_-"; exonnum "1"; txlen "1639";
chr1	sragcm37_ss	exon	178124175	178124284	1.57584010456432	-	.	gene_id "ENSMUSG00000086350.4"; transcript_id "ENSMUSG00000086350.4_tx_9"; exon_id "chr1_178124175_178124284_-"; exonnum "1"; txlen "510";
chr1	sragcm37_ss	exon	178124199	178124261	0.162265858479507	-	.	gene_id "ENSMUSG00000086350.4"; transcript_id "ENSMUSG00000086350.4_tx_36"; exon_id "chr1_178124199_178124261_-"; exonnum "1"; txlen "1007";
chr1	sragcm37_ss	exon	178124199	178124261	0.162265858479507	-	.	gene_id "ENSMUSG00000086350.4"; transcript_id "ENSMUSG00000086350.4_tx_37"; exon_id "chr1_178124199_178124261_-"; exonnum "1"; txlen "987";
chr1	sragcm37_ss	exon	178124199	178124261	0.0873739237966576	-	.	gene_id "ENSMUSG00000086350.4"; transcript_id "ENSMUSG00000086350.4_tx_46"; exon_id "chr1_178124199_178124261_-"; exonnum "1"; txlen "886";
chr1	HAVANA	exon	178124422	178124744	0	-	.	gene_id "ENSMUSG00000086350.4"; transcript_id "ENSMUST00000345868.1"; gene_type "lncRNA"; gene_name "B230369F24Rik"; transcript_type "lncRNA"; transcript_name "B230369F24Rik-213"; exon_number 5; exon_id "ENSMUSE00001681382.1"; level 2; mgi_id "MGI:2443392"; tag "basic"; tag "TAGENE"; havana_gene "OTTMUSG00000033659.1";
chr1	HAVANA	transcript	178124422	178145822	0	-	.	gene_id "ENSMUSG00000086350.4"; transcript_id "ENSMUST00000345868.1"; gene_type "lncRNA"; gene_name "B230369F24Rik"; transcript_type "lncRNA"; transcript_name "B230369F24Rik-213"; level 2; mgi_id "MGI:2443392"; tag "basic"; tag "TAGENE"; havana_gene "OTTMUSG00000033659.1";
chr1	sragcm37_mid	exon	178124594	178124744	0.0509010975320921	-	.	gene_id "ENSMUSG00000086350.4"; transcript_id "ENSMUSG00000086350.4_tx_53"; exon_id "chr1_178124594_178124744_-"; exonnum "5"; txlen "997";
chr1	sragcm37_mid	exon	178124594	178124744	0.0509010975320921	-	.	gene_id "ENSMUSG00000086350.4"; transcript_id "ENSMUSG00000086350.4_tx_54"; exon_id "chr1_178124594_178124744_-"; exonnum "5"; txlen "977";
chr1	sragcm37_mid	exon	178124594	178124744	0.0410492722033001	-	.	gene_id "ENSMUSG00000086350.4"; transcript_id "ENSMUSG00000086350.4_tx_55"; exon_id "chr1_178124594_178124744_-"; exonnum "5"; txlen "2247";
chr1	HAVANA	exon	178125124	178125460	0	-	.	gene_id "ENSMUSG00000086350.4"; transcript_id "ENSMUST00000345884.1"; gene_type "lncRNA"; gene_name "B230369F24Rik"; transcript_type "lncRNA"; transcript_name "B230369F24Rik-229"; exon_number 3; exon_id "ENSMUSE00001681395.1"; level 2; mgi_id "MGI:2443392"; tag "TAGENE"; havana_gene "OTTMUSG00000033659.1";
chr1	HAVANA	exon	178125124	178125460	0	-	.	gene_id "ENSMUSG00000086350.4"; transcript_id "ENSMUST00000345885.1"; gene_type "lncRNA"; gene_name "B230369F24Rik"; transcript_type "lncRNA"; transcript_name "B230369F24Rik-230"; exon_number 3; exon_id "ENSMUSE00001681395.1"; level 2; mgi_id "MGI:2443392"; tag "TAGENE"; havana_gene "OTTMUSG00000033659.1";
chr1	HAVANA	transcript	178125124	178129044	0	-	.	gene_id "ENSMUSG00000086350.4"; transcript_id "ENSMUST00000345884.1"; gene_type "lncRNA"; gene_name "B230369F24Rik"; transcript_type "lncRNA"; transcript_name "B230369F24Rik-229"; level 2; mgi_id "MGI:2443392"; tag "TAGENE"; havana_gene "OTTMUSG00000033659.1";
chr1	HAVANA	transcript	178125124	178129044	0	-	.	gene_id "ENSMUSG00000086350.4"; transcript_id "ENSMUST00000345885.1"; gene_type "lncRNA"; gene_name "B230369F24Rik"; transcript_type "lncRNA"; transcript_name "B230369F24Rik-230"; level 2; mgi_id "MGI:2443392"; tag "TAGENE"; havana_gene "OTTMUSG00000033659.1";
chr1	HAVANA	exon	178125373	178125460	0	-	.	gene_id "ENSMUSG00000086350.4"; transcript_id "ENSMUST00000345871.1"; gene_type "lncRNA"; gene_name "B230369F24Rik"; transcript_type "lncRNA"; transcript_name "B230369F24Rik-216"; exon_number 3; exon_id "ENSMUSE00001681391.1"; level 2; mgi_id "MGI:2443392"; tag "TAGENE"; havana_gene "OTTMUSG00000033659.1";
chr1	HAVANA	exon	178125373	178125460	0	-	.	gene_id "ENSMUSG00000086350.4"; transcript_id "ENSMUST00000345869.1"; gene_type "lncRNA"; gene_name "B230369F24Rik"; transcript_type "lncRNA"; transcript_name "B230369F24Rik-214"; exon_number 3; exon_id "ENSMUSE00001681391.1"; level 2; mgi_id "MGI:2443392"; tag "TAGENE"; havana_gene "OTTMUSG00000033659.1";
chr1	HAVANA	exon	178125373	178125460	0	-	.	gene_id "ENSMUSG00000086350.4"; transcript_id "ENSMUST00000345872.1"; gene_type "lncRNA"; gene_name "B230369F24Rik"; transcript_type "lncRNA"; transcript_name "B230369F24Rik-217"; exon_number 3; exon_id "ENSMUSE00001681391.1"; level 2; mgi_id "MGI:2443392"; tag "basic"; tag "TAGENE"; havana_gene "OTTMUSG00000033659.1";
chr1	HAVANA	exon	178125373	178125460	0	-	.	gene_id "ENSMUSG00000086350.4"; transcript_id "ENSMUST00000345873.1"; gene_type "lncRNA"; gene_name "B230369F24Rik"; transcript_type "lncRNA"; transcript_name "B230369F24Rik-218"; exon_number 3; exon_id "ENSMUSE00001681391.1"; level 2; mgi_id "MGI:2443392"; tag "TAGENE"; havana_gene "OTTMUSG00000033659.1";
chr1	HAVANA	exon	178125373	178125460	0	-	.	gene_id "ENSMUSG00000086350.4"; transcript_id "ENSMUST00000345874.1"; gene_type "lncRNA"; gene_name "B230369F24Rik"; transcript_type "lncRNA"; transcript_name "B230369F24Rik-219"; exon_number 3; exon_id "ENSMUSE00001681391.1"; level 2; mgi_id "MGI:2443392"; tag "basic"; tag "TAGENE"; havana_gene "OTTMUSG00000033659.1";
chr1	HAVANA	exon	178125373	178125460	0	-	.	gene_id "ENSMUSG00000086350.4"; transcript_id "ENSMUST00000345875.1"; gene_type "lncRNA"; gene_name "B230369F24Rik"; transcript_type "lncRNA"; transcript_name "B230369F24Rik-220"; exon_number 3; exon_id "ENSMUSE00001681391.1"; level 2; mgi_id "MGI:2443392"; tag "TAGENE"; havana_gene "OTTMUSG00000033659.1";
chr1	HAVANA	exon	178125373	178125460	0	-	.	gene_id "ENSMUSG00000086350.4"; transcript_id "ENSMUST00000345868.1"; gene_type "lncRNA"; gene_name "B230369F24Rik"; transcript_type "lncRNA"; transcript_name "B230369F24Rik-213"; exon_number 4; exon_id "ENSMUSE00001681391.1"; level 2; mgi_id "MGI:2443392"; tag "basic"; tag "TAGENE"; havana_gene "OTTMUSG00000033659.1";
chr1	ENSEMBL_gcm37	exon	178125373	178125460	0.0509010975320921	-	.	gene_id "ENSMUSG00000086350.4"; transcript_id "ENSMUSG00000086350.4_tx_53"; exon_id "chr1_178125373_178125460_-"; exonnum "4"; txlen "997";
chr1	ENSEMBL_gcm37	exon	178125373	178125460	0.0509010975320921	-	.	gene_id "ENSMUSG00000086350.4"; transcript_id "ENSMUSG00000086350.4_tx_54"; exon_id "chr1_178125373_178125460_-"; exonnum "4"; txlen "977";
chr1	ENSEMBL_gcm37	exon	178125373	178125460	0.0410492722033001	-	.	gene_id "ENSMUSG00000086350.4"; transcript_id "ENSMUSG00000086350.4_tx_55"; exon_id "chr1_178125373_178125460_-"; exonnum "4"; txlen "2247";
chr1	HAVANA	exon	178125884	178126033	0	-	.	gene_id "ENSMUSG00000086350.4"; transcript_id "ENSMUST00000345888.1"; gene_type "lncRNA"; gene_name "B230369F24Rik"; transcript_type "lncRNA"; transcript_name "B230369F24Rik-233"; exon_number 3; exon_id "ENSMUSE00001681413.1"; level 2; mgi_id "MGI:2443392"; tag "TAGENE"; havana_gene "OTTMUSG00000033659.1";
chr1	HAVANA	transcript	178125884	178129040	0	-	.	gene_id "ENSMUSG00000086350.4"; transcript_id "ENSMUST00000345888.1"; gene_type "lncRNA"; gene_name "B230369F24Rik"; transcript_type "lncRNA"; transcript_name "B230369F24Rik-233"; level 2; mgi_id "MGI:2443392"; tag "TAGENE"; havana_gene "OTTMUSG00000033659.1";
chr1	HAVANA	exon	178127086	178127265	0	-	.	gene_id "ENSMUSG00000086350.4"; transcript_id "ENSMUST00000345871.1"; gene_type "lncRNA"; gene_name "B230369F24Rik"; transcript_type "lncRNA"; transcript_name "B230369F24Rik-216"; exon_number 2; exon_id "ENSMUSE00001681407.1"; level 2; mgi_id "MGI:2443392"; tag "TAGENE"; havana_gene "OTTMUSG00000033659.1";
chr1	HAVANA	exon	178127086	178127265	0	-	.	gene_id "ENSMUSG00000086350.4"; transcript_id "ENSMUST00000345872.1"; gene_type "lncRNA"; gene_name "B230369F24Rik"; transcript_type "lncRNA"; transcript_name "B230369F24Rik-217"; exon_number 2; exon_id "ENSMUSE00001681407.1"; level 2; mgi_id "MGI:2443392"; tag "basic"; tag "TAGENE"; havana_gene "OTTMUSG00000033659.1";
chr1	HAVANA	exon	178127086	178127265	0	-	.	gene_id "ENSMUSG00000086350.4"; transcript_id "ENSMUST00000345873.1"; gene_type "lncRNA"; gene_name "B230369F24Rik"; transcript_type "lncRNA"; transcript_name "B230369F24Rik-218"; exon_number 2; exon_id "ENSMUSE00001681407.1"; level 2; mgi_id "MGI:2443392"; tag "TAGENE"; havana_gene "OTTMUSG00000033659.1";
chr1	HAVANA	exon	178127086	178127265	0	-	.	gene_id "ENSMUSG00000086350.4"; transcript_id "ENSMUST00000345884.1"; gene_type "lncRNA"; gene_name "B230369F24Rik"; transcript_type "lncRNA"; transcript_name "B230369F24Rik-229"; exon_number 2; exon_id "ENSMUSE00001681407.1"; level 2; mgi_id "MGI:2443392"; tag "TAGENE"; havana_gene "OTTMUSG00000033659.1";
chr1	HAVANA	exon	178127131	178127265	0	-	.	gene_id "ENSMUSG00000086350.4"; transcript_id "ENSMUST00000345869.1"; gene_type "lncRNA"; gene_name "B230369F24Rik"; transcript_type "lncRNA"; transcript_name "B230369F24Rik-214"; exon_number 2; exon_id "ENSMUSE00001681411.1"; level 2; mgi_id "MGI:2443392"; tag "TAGENE"; havana_gene "OTTMUSG00000033659.1";
chr1	HAVANA	exon	178127131	178127265	0	-	.	gene_id "ENSMUSG00000086350.4"; transcript_id "ENSMUST00000345874.1"; gene_type "lncRNA"; gene_name "B230369F24Rik"; transcript_type "lncRNA"; transcript_name "B230369F24Rik-219"; exon_number 2; exon_id "ENSMUSE00001681411.1"; level 2; mgi_id "MGI:2443392"; tag "basic"; tag "TAGENE"; havana_gene "OTTMUSG00000033659.1";
chr1	HAVANA	exon	178127131	178127265	0	-	.	gene_id "ENSMUSG00000086350.4"; transcript_id "ENSMUST00000345888.1"; gene_type "lncRNA"; gene_name "B230369F24Rik"; transcript_type "lncRNA"; transcript_name "B230369F24Rik-233"; exon_number 2; exon_id "ENSMUSE00001681411.1"; level 2; mgi_id "MGI:2443392"; tag "TAGENE"; havana_gene "OTTMUSG00000033659.1";
chr1	HAVANA	exon	178127266	178127417	0	-	.	gene_id "ENSMUSG00000086350.4"; transcript_id "ENSMUST00000345875.1"; gene_type "lncRNA"; gene_name "B230369F24Rik"; transcript_type "lncRNA"; transcript_name "B230369F24Rik-220"; exon_number 2; exon_id "ENSMUSE00001681423.1"; level 2; mgi_id "MGI:2443392"; tag "TAGENE"; havana_gene "OTTMUSG00000033659.1";
chr1	HAVANA	exon	178127266	178127417	0	-	.	gene_id "ENSMUSG00000086350.4"; transcript_id "ENSMUST00000345868.1"; gene_type "lncRNA"; gene_name "B230369F24Rik"; transcript_type "lncRNA"; transcript_name "B230369F24Rik-213"; exon_number 3; exon_id "ENSMUSE00001681423.1"; level 2; mgi_id "MGI:2443392"; tag "basic"; tag "TAGENE"; havana_gene "OTTMUSG00000033659.1";
chr1	HAVANA	exon	178127266	178127417	0	-	.	gene_id "ENSMUSG00000086350.4"; transcript_id "ENSMUST00000345885.1"; gene_type "lncRNA"; gene_name "B230369F24Rik"; transcript_type "lncRNA"; transcript_name "B230369F24Rik-230"; exon_number 2; exon_id "ENSMUSE00001681423.1"; level 2; mgi_id "MGI:2443392"; tag "TAGENE"; havana_gene "OTTMUSG00000033659.1";
chr1	ENSEMBL_gcm37	exon	178127266	178127417	0.0509010975320921	-	.	gene_id "ENSMUSG00000086350.4"; transcript_id "ENSMUSG00000086350.4_tx_53"; exon_id "chr1_178127266_178127417_-"; exonnum "3"; txlen "997";
chr1	ENSEMBL_gcm37	exon	178127266	178127417	0.0509010975320921	-	.	gene_id "ENSMUSG00000086350.4"; transcript_id "ENSMUSG00000086350.4_tx_54"; exon_id "chr1_178127266_178127417_-"; exonnum "3"; txlen "977";
chr1	ENSEMBL_gcm37	exon	178127266	178127417	0.0410492722033001	-	.	gene_id "ENSMUSG00000086350.4"; transcript_id "ENSMUSG00000086350.4_tx_55"; exon_id "chr1_178127266_178127417_-"; exonnum "3"; txlen "2247";
chr1	HAVANA	exon	178129012	178129034	0	-	.	gene_id "ENSMUSG00000086350.4"; transcript_id "ENSMUST00000345871.1"; gene_type "lncRNA"; gene_name "B230369F24Rik"; transcript_type "lncRNA"; transcript_name "B230369F24Rik-216"; exon_number 1; exon_id "ENSMUSE00001681386.1"; level 2; mgi_id "MGI:2443392"; tag "TAGENE"; havana_gene "OTTMUSG00000033659.1";
chr1	HAVANA	exon	178129012	178129038	0	-	.	gene_id "ENSMUSG00000086350.4"; transcript_id "ENSMUST00000345870.1"; gene_type "lncRNA"; gene_name "B230369F24Rik"; transcript_type "lncRNA"; transcript_name "B230369F24Rik-215"; exon_number 1; exon_id "ENSMUSE00001681402.1"; level 2; mgi_id "MGI:2443392"; tag "TAGENE"; havana_gene "OTTMUSG00000033659.1";
chr1	HAVANA	exon	178129012	178129040	0	-	.	gene_id "ENSMUSG00000086350.4"; transcript_id "ENSMUST00000345874.1"; gene_type "lncRNA"; gene_name "B230369F24Rik"; transcript_type "lncRNA"; transcript_name "B230369F24Rik-219"; exon_number 1; exon_id "ENSMUSE00001681394.1"; level 2; mgi_id "MGI:2443392"; tag "basic"; tag "TAGENE"; havana_gene "OTTMUSG00000033659.1";
chr1	HAVANA	exon	178129012	178129040	0	-	.	gene_id "ENSMUSG00000086350.4"; transcript_id "ENSMUST00000345888.1"; gene_type "lncRNA"; gene_name "B230369F24Rik"; transcript_type "lncRNA"; transcript_name "B230369F24Rik-233"; exon_number 1; exon_id "ENSMUSE00001681394.1"; level 2; mgi_id "MGI:2443392"; tag "TAGENE"; havana_gene "OTTMUSG00000033659.1";
chr1	HAVANA	exon	178129012	178129044	0	-	.	gene_id "ENSMUSG00000086350.4"; transcript_id "ENSMUST00000345869.1"; gene_type "lncRNA"; gene_name "B230369F24Rik"; transcript_type "lncRNA"; transcript_name "B230369F24Rik-214"; exon_number 1; exon_id "ENSMUSE00001681390.1"; level 2; mgi_id "MGI:2443392"; tag "TAGENE"; havana_gene "OTTMUSG00000033659.1";
chr1	HAVANA	exon	178129012	178129044	0	-	.	gene_id "ENSMUSG00000086350.4"; transcript_id "ENSMUST00000345872.1"; gene_type "lncRNA"; gene_name "B230369F24Rik"; transcript_type "lncRNA"; transcript_name "B230369F24Rik-217"; exon_number 1; exon_id "ENSMUSE00001681390.1"; level 2; mgi_id "MGI:2443392"; tag "basic"; tag "TAGENE"; havana_gene "OTTMUSG00000033659.1";
chr1	HAVANA	exon	178129012	178129044	0	-	.	gene_id "ENSMUSG00000086350.4"; transcript_id "ENSMUST00000345873.1"; gene_type "lncRNA"; gene_name "B230369F24Rik"; transcript_type "lncRNA"; transcript_name "B230369F24Rik-218"; exon_number 1; exon_id "ENSMUSE00001681390.1"; level 2; mgi_id "MGI:2443392"; tag "TAGENE"; havana_gene "OTTMUSG00000033659.1";
chr1	HAVANA	exon	178129012	178129044	0	-	.	gene_id "ENSMUSG00000086350.4"; transcript_id "ENSMUST00000345875.1"; gene_type "lncRNA"; gene_name "B230369F24Rik"; transcript_type "lncRNA"; transcript_name "B230369F24Rik-220"; exon_number 1; exon_id "ENSMUSE00001681390.1"; level 2; mgi_id "MGI:2443392"; tag "TAGENE"; havana_gene "OTTMUSG00000033659.1";
chr1	HAVANA	exon	178129012	178129044	0	-	.	gene_id "ENSMUSG00000086350.4"; transcript_id "ENSMUST00000345884.1"; gene_type "lncRNA"; gene_name "B230369F24Rik"; transcript_type "lncRNA"; transcript_name "B230369F24Rik-229"; exon_number 1; exon_id "ENSMUSE00001681390.1"; level 2; mgi_id "MGI:2443392"; tag "TAGENE"; havana_gene "OTTMUSG00000033659.1";
chr1	HAVANA	exon	178129012	178129044	0	-	.	gene_id "ENSMUSG00000086350.4"; transcript_id "ENSMUST00000345885.1"; gene_type "lncRNA"; gene_name "B230369F24Rik"; transcript_type "lncRNA"; transcript_name "B230369F24Rik-230"; exon_number 1; exon_id "ENSMUSE00001681390.1"; level 2; mgi_id "MGI:2443392"; tag "TAGENE"; havana_gene "OTTMUSG00000033659.1";
chr1	HAVANA	exon	178135206	178135929	0	-	.	gene_id "ENSMUSG00000086350.4"; transcript_id "ENSMUST00000345878.1"; gene_type "lncRNA"; gene_name "B230369F24Rik"; transcript_type "lncRNA"; transcript_name "B230369F24Rik-223"; exon_number 4; exon_id "ENSMUSE00001681380.1"; level 2; mgi_id "MGI:2443392"; tag "basic"; tag "TAGENE"; havana_gene "OTTMUSG00000033659.1";
chr1	HAVANA	exon	178135206	178135929	0	-	.	gene_id "ENSMUSG00000086350.4"; transcript_id "ENSMUST00000345876.1"; gene_type "lncRNA"; gene_name "B230369F24Rik"; transcript_type "lncRNA"; transcript_name "B230369F24Rik-221"; exon_number 3; exon_id "ENSMUSE00001681380.1"; level 2; mgi_id "MGI:2443392"; tag "TAGENE"; havana_gene "OTTMUSG00000033659.1";
chr1	HAVANA	transcript	178135206	178145825	0	-	.	gene_id "ENSMUSG00000086350.4"; transcript_id "ENSMUST00000345878.1"; gene_type "lncRNA"; gene_name "B230369F24Rik"; transcript_type "lncRNA"; transcript_name "B230369F24Rik-223"; level 2; mgi_id "MGI:2443392"; tag "basic"; tag "TAGENE"; havana_gene "OTTMUSG00000033659.1";
chr1	HAVANA	transcript	178135206	178146261	0	-	.	gene_id "ENSMUSG00000086350.4"; transcript_id "ENSMUST00000345876.1"; gene_type "lncRNA"; gene_name "B230369F24Rik"; transcript_type "lncRNA"; transcript_name "B230369F24Rik-221"; level 2; mgi_id "MGI:2443392"; tag "TAGENE"; havana_gene "OTTMUSG00000033659.1";
chr1	HAVANA	exon	178135208	178135929	0	-	.	gene_id "ENSMUSG00000086350.4"; transcript_id "ENSMUST00000345877.1"; gene_type "lncRNA"; gene_name "B230369F24Rik"; transcript_type "lncRNA"; transcript_name "B230369F24Rik-222"; exon_number 4; exon_id "ENSMUSE00001681412.1"; level 2; mgi_id "MGI:2443392"; tag "basic"; tag "TAGENE"; havana_gene "OTTMUSG00000033659.1";
chr1	HAVANA	transcript	178135208	178145983	0	-	.	gene_id "ENSMUSG00000086350.4"; transcript_id "ENSMUST00000345877.1"; gene_type "lncRNA"; gene_name "B230369F24Rik"; transcript_type "lncRNA"; transcript_name "B230369F24Rik-222"; level 2; mgi_id "MGI:2443392"; tag "basic"; tag "TAGENE"; havana_gene "OTTMUSG00000033659.1";
chr1	HAVANA	exon	178135512	178135929	0	-	.	gene_id "ENSMUSG00000086350.4"; transcript_id "ENSMUST00000345879.1"; gene_type "lncRNA"; gene_name "B230369F24Rik"; transcript_type "lncRNA"; transcript_name "B230369F24Rik-224"; exon_number 3; exon_id "ENSMUSE00001681415.1"; level 2; mgi_id "MGI:2443392"; tag "TAGENE"; havana_gene "OTTMUSG00000033659.1";
chr1	HAVANA	transcript	178135512	178146119	0	-	.	gene_id "ENSMUSG00000086350.4"; transcript_id "ENSMUST00000345879.1"; gene_type "lncRNA"; gene_name "B230369F24Rik"; transcript_type "lncRNA"; transcript_name "B230369F24Rik-224"; level 2; mgi_id "MGI:2443392"; tag "TAGENE"; havana_gene "OTTMUSG00000033659.1";
chr1	sragcm37_ss	exon	178135973	178136124	0.393759121520553	-	.	gene_id "ENSMUSG00000086350.4"; transcript_id "ENSMUSG00000086350.4_tx_17"; exon_id "chr1_178135973_178136124_-"; exonnum "1"; txlen "1802";
chr1	sragcm37_ss	exon	178135973	178136124	0.393759121520553	-	.	gene_id "ENSMUSG00000086350.4"; transcript_id "ENSMUSG00000086350.4_tx_18"; exon_id "chr1_178135973_178136124_-"; exonnum "1"; txlen "1782";
chr1	sragcm37_ss	exon	178135973	178136124	0.328874974302732	-	.	gene_id "ENSMUSG00000086350.4"; transcript_id "ENSMUSG00000086350.4_tx_22"; exon_id "chr1_178135973_178136124_-"; exonnum "1"; txlen "532";
chr1	sragcm37_ss	exon	178135973	178136124	0.328874974302732	-	.	gene_id "ENSMUSG00000086350.4"; transcript_id "ENSMUSG00000086350.4_tx_23"; exon_id "chr1_178135973_178136124_-"; exonnum "1"; txlen "552";
chr1	sragcm37_ss	exon	178135973	178136124	0.309035020904454	-	.	gene_id "ENSMUSG00000086350.4"; transcript_id "ENSMUSG00000086350.4_tx_26"; exon_id "chr1_178135973_178136124_-"; exonnum "1"; txlen "1096";
chr1	sragcm37_ss	exon	178135973	178136124	0.309035020904454	-	.	gene_id "ENSMUSG00000086350.4"; transcript_id "ENSMUSG00000086350.4_tx_27"; exon_id "chr1_178135973_178136124_-"; exonnum "1"; txlen "1076";
chr1	sragcm37_ss	exon	178135973	178136124	0.233522836637848	-	.	gene_id "ENSMUSG00000086350.4"; transcript_id "ENSMUSG00000086350.4_tx_30"; exon_id "chr1_178135973_178136124_-"; exonnum "1"; txlen "1681";
chr1	HAVANA	exon	178137121	178137328	0	-	.	gene_id "ENSMUSG00000086350.4"; transcript_id "ENSMUST00000345877.1"; gene_type "lncRNA"; gene_name "B230369F24Rik"; transcript_type "lncRNA"; transcript_name "B230369F24Rik-222"; exon_number 3; exon_id "ENSMUSE00001681416.1"; level 2; mgi_id "MGI:2443392"; tag "basic"; tag "TAGENE"; havana_gene "OTTMUSG00000033659.1";
chr1	HAVANA	exon	178140885	178141406	0	-	.	gene_id "ENSMUSG00000086350.4"; transcript_id "ENSMUST00000345880.1"; gene_type "lncRNA"; gene_name "B230369F24Rik"; transcript_type "lncRNA"; transcript_name "B230369F24Rik-225"; exon_number 3; exon_id "ENSMUSE00001681398.1"; level 2; mgi_id "MGI:2443392"; tag "TAGENE"; havana_gene "OTTMUSG00000033659.1";
chr1	HAVANA	exon	178140885	178143013	0	-	.	gene_id "ENSMUSG00000086350.4"; transcript_id "ENSMUST00000141846.3"; gene_type "lncRNA"; gene_name "B230369F24Rik"; transcript_type "lncRNA"; transcript_name "B230369F24Rik-201"; exon_number 2; exon_id "ENSMUSE00001681410.1"; level 2; transcript_support_level "1"; mgi_id "MGI:2443392"; tag "basic"; tag "TAGENE"; havana_gene "OTTMUSG00000033659.1"; havana_transcript "OTTMUST00000084812.1";
chr1	HAVANA	transcript	178140885	178145808	0	-	.	gene_id "ENSMUSG00000086350.4"; transcript_id "ENSMUST00000345880.1"; gene_type "lncRNA"; gene_name "B230369F24Rik"; transcript_type "lncRNA"; transcript_name "B230369F24Rik-225"; level 2; mgi_id "MGI:2443392"; tag "TAGENE"; havana_gene "OTTMUSG00000033659.1";
chr1	HAVANA	transcript	178140885	178146261	0	-	.	gene_id "ENSMUSG00000086350.4"; transcript_id "ENSMUST00000141846.3"; gene_type "lncRNA"; gene_name "B230369F24Rik"; transcript_type "lncRNA"; transcript_name "B230369F24Rik-201"; level 2; transcript_support_level "1"; mgi_id "MGI:2443392"; tag "basic"; tag "TAGENE"; havana_gene "OTTMUSG00000033659.1"; havana_transcript "OTTMUST00000084812.1";
chr1	HAVANA	exon	178141323	178141406	0	-	.	gene_id "ENSMUSG00000086350.4"; transcript_id "ENSMUST00000345878.1"; gene_type "lncRNA"; gene_name "B230369F24Rik"; transcript_type "lncRNA"; transcript_name "B230369F24Rik-223"; exon_number 3; exon_id "ENSMUSE00001681376.1"; level 2; mgi_id "MGI:2443392"; tag "basic"; tag "TAGENE"; havana_gene "OTTMUSG00000033659.1";
chr1	HAVANA	exon	178141557	178142871	0	-	.	gene_id "ENSMUSG00000086350.4"; transcript_id "ENSMUST00000246869.2"; gene_type "lncRNA"; gene_name "B230369F24Rik"; transcript_type "lncRNA"; transcript_name "B230369F24Rik-205"; exon_number 3; exon_id "ENSMUSE00001681418.1"; level 2; mgi_id "MGI:2443392"; tag "TAGENE"; havana_gene "OTTMUSG00000033659.1";
chr1	HAVANA	transcript	178141557	178146069	0	-	.	gene_id "ENSMUSG00000086350.4"; transcript_id "ENSMUST00000246869.2"; gene_type "lncRNA"; gene_name "B230369F24Rik"; transcript_type "lncRNA"; transcript_name "B230369F24Rik-205"; level 2; mgi_id "MGI:2443392"; tag "TAGENE"; havana_gene "OTTMUSG00000033659.1";
chr1	HAVANA	exon	178141564	178142871	0	-	.	gene_id "ENSMUSG00000086350.4"; transcript_id "ENSMUST00000345887.1"; gene_type "lncRNA"; gene_name "B230369F24Rik"; transcript_type "lncRNA"; transcript_name "B230369F24Rik-232"; exon_number 3; exon_id "ENSMUSE00001681374.1"; level 2; mgi_id "MGI:2443392"; tag "TAGENE"; havana_gene "OTTMUSG00000033659.1";
chr1	HAVANA	exon	178141564	178143013	0	-	.	gene_id "ENSMUSG00000086350.4"; transcript_id "ENSMUST00000241416.2"; gene_type "lncRNA"; gene_name "B230369F24Rik"; transcript_type "lncRNA"; transcript_name "B230369F24Rik-202"; exon_number 2; exon_id "ENSMUSE00001681381.1"; level 2; mgi_id "MGI:2443392"; tag "TAGENE"; havana_gene "OTTMUSG00000033659.1";
chr1	HAVANA	exon	178141564	178143013	0	-	.	gene_id "ENSMUSG00000086350.4"; transcript_id "ENSMUST00000345881.1"; gene_type "lncRNA"; gene_name "B230369F24Rik"; transcript_type "lncRNA"; transcript_name "B230369F24Rik-226"; exon_number 2; exon_id "ENSMUSE00001681381.1"; level 2; mgi_id "MGI:2443392"; tag "TAGENE"; havana_gene "OTTMUSG00000033659.1";
chr1	HAVANA	transcript	178141564	178144793	0	-	.	gene_id "ENSMUSG00000086350.4"; transcript_id "ENSMUST00000345887.1"; gene_type "lncRNA"; gene_name "B230369F24Rik"; transcript_type "lncRNA"; transcript_name "B230369F24Rik-232"; level 2; mgi_id "MGI:2443392"; tag "TAGENE"; havana_gene "OTTMUSG00000033659.1";
chr1	HAVANA	transcript	178141564	178145822	0	-	.	gene_id "ENSMUSG00000086350.4"; transcript_id "ENSMUST00000241416.2"; gene_type "lncRNA"; gene_name "B230369F24Rik"; transcript_type "lncRNA"; transcript_name "B230369F24Rik-202"; level 2; mgi_id "MGI:2443392"; tag "TAGENE"; havana_gene "OTTMUSG00000033659.1";
chr1	HAVANA	transcript	178141564	178146026	0	-	.	gene_id "ENSMUSG00000086350.4"; transcript_id "ENSMUST00000345881.1"; gene_type "lncRNA"; gene_name "B230369F24Rik"; transcript_type "lncRNA"; transcript_name "B230369F24Rik-226"; level 2; mgi_id "MGI:2443392"; tag "TAGENE"; havana_gene "OTTMUSG00000033659.1";
chr1	HAVANA	exon	178141566	178143013	0	-	.	gene_id "ENSMUSG00000086350.4"; transcript_id "ENSMUST00000345886.1"; gene_type "lncRNA"; gene_name "B230369F24Rik"; transcript_type "lncRNA"; transcript_name "B230369F24Rik-231"; exon_number 2; exon_id "ENSMUSE00001681421.1"; level 2; mgi_id "MGI:2443392"; tag "TAGENE"; havana_gene "OTTMUSG00000033659.1";
chr1	HAVANA	transcript	178141566	178144858	0	-	.	gene_id "ENSMUSG00000086350.4"; transcript_id "ENSMUST00000345886.1"; gene_type "lncRNA"; gene_name "B230369F24Rik"; transcript_type "lncRNA"; transcript_name "B230369F24Rik-231"; level 2; mgi_id "MGI:2443392"; tag "TAGENE"; havana_gene "OTTMUSG00000033659.1";
chr1	HAVANA	exon	178141568	178143013	0	-	.	gene_id "ENSMUSG00000086350.4"; transcript_id "ENSMUST00000345882.1"; gene_type "lncRNA"; gene_name "B230369F24Rik"; transcript_type "lncRNA"; transcript_name "B230369F24Rik-227"; exon_number 2; exon_id "ENSMUSE00001681378.1"; level 2; mgi_id "MGI:2443392"; tag "TAGENE"; havana_gene "OTTMUSG00000033659.1";
chr1	HAVANA	transcript	178141568	178145773	0	-	.	gene_id "ENSMUSG00000086350.4"; transcript_id "ENSMUST00000345882.1"; gene_type "lncRNA"; gene_name "B230369F24Rik"; transcript_type "lncRNA"; transcript_name "B230369F24Rik-227"; level 2; mgi_id "MGI:2443392"; tag "TAGENE"; havana_gene "OTTMUSG00000033659.1";
chr1	HAVANA	exon	178141569	178142871	0	-	.	gene_id "ENSMUSG00000086350.4"; transcript_id "ENSMUST00000345883.1"; gene_type "lncRNA"; gene_name "B230369F24Rik"; transcript_type "lncRNA"; transcript_name "B230369F24Rik-228"; exon_number 3; exon_id "ENSMUSE00001681420.1"; level 2; mgi_id "MGI:2443392"; tag "TAGENE"; havana_gene "OTTMUSG00000033659.1";
chr1	HAVANA	transcript	178141569	178145716	0	-	.	gene_id "ENSMUSG00000086350.4"; transcript_id "ENSMUST00000345883.1"; gene_type "lncRNA"; gene_name "B230369F24Rik"; transcript_type "lncRNA"; transcript_name "B230369F24Rik-228"; level 2; mgi_id "MGI:2443392"; tag "TAGENE"; havana_gene "OTTMUSG00000033659.1";
chr1	HAVANA	exon	178142958	178143013	0	-	.	gene_id "ENSMUSG00000086350.4"; transcript_id "ENSMUST00000247044.1"; gene_type "lncRNA"; gene_name "B230369F24Rik"; transcript_type "lncRNA"; transcript_name "B230369F24Rik-206"; exon_number 2; exon_id "ENSMUSE00001480163.1"; level 2; mgi_id "MGI:2443392"; tag "basic"; tag "Ensembl_canonical"; tag "GENCODE_Primary"; tag "TAGENE"; havana_gene "OTTMUSG00000033659.1";
chr1	HAVANA	exon	178142958	178143013	0	-	.	gene_id "ENSMUSG00000086350.4"; transcript_id "ENSMUST00000242990.1"; gene_type "lncRNA"; gene_name "B230369F24Rik"; transcript_type "lncRNA"; transcript_name "B230369F24Rik-203"; exon_number 2; exon_id "ENSMUSE00001480163.1"; level 2; mgi_id "MGI:2443392"; tag "TAGENE"; havana_gene "OTTMUSG00000033659.1";
chr1	HAVANA	exon	178142958	178143013	0	-	.	gene_id "ENSMUSG00000086350.4"; transcript_id "ENSMUST00000345864.1"; gene_type "lncRNA"; gene_name "B230369F24Rik"; transcript_type "lncRNA"; transcript_name "B230369F24Rik-209"; exon_number 2; exon_id "ENSMUSE00001480163.1"; level 2; mgi_id "MGI:2443392"; tag "TAGENE"; havana_gene "OTTMUSG00000033659.1";
chr1	HAVANA	exon	178142958	178143013	0	-	.	gene_id "ENSMUSG00000086350.4"; transcript_id "ENSMUST00000246153.2"; gene_type "lncRNA"; gene_name "B230369F24Rik"; transcript_type "lncRNA"; transcript_name "B230369F24Rik-204"; exon_number 2; exon_id "ENSMUSE00001480163.1"; level 2; mgi_id "MGI:2443392"; tag "TAGENE"; havana_gene "OTTMUSG00000033659.1";
chr1	HAVANA	exon	178142958	178143013	0	-	.	gene_id "ENSMUSG00000086350.4"; transcript_id "ENSMUST00000345866.1"; gene_type "lncRNA"; gene_name "B230369F24Rik"; transcript_type "lncRNA"; transcript_name "B230369F24Rik-211"; exon_number 2; exon_id "ENSMUSE00001480163.1"; level 2; mgi_id "MGI:2443392"; tag "TAGENE"; havana_gene "OTTMUSG00000033659.1";
chr1	HAVANA	exon	178142958	178143013	0	-	.	gene_id "ENSMUSG00000086350.4"; transcript_id "ENSMUST00000345865.1"; gene_type "lncRNA"; gene_name "B230369F24Rik"; transcript_type "lncRNA"; transcript_name "B230369F24Rik-210"; exon_number 2; exon_id "ENSMUSE00001480163.1"; level 2; mgi_id "MGI:2443392"; tag "TAGENE"; havana_gene "OTTMUSG00000033659.1";
chr1	HAVANA	exon	178142958	178143013	0	-	.	gene_id "ENSMUSG00000086350.4"; transcript_id "ENSMUST00000345863.1"; gene_type "lncRNA"; gene_name "B230369F24Rik"; transcript_type "lncRNA"; transcript_name "B230369F24Rik-208"; exon_number 2; exon_id "ENSMUSE00001480163.1"; level 2; mgi_id "MGI:2443392"; tag "TAGENE"; havana_gene "OTTMUSG00000033659.1";
chr1	HAVANA	exon	178142958	178143013	0	-	.	gene_id "ENSMUSG00000086350.4"; transcript_id "ENSMUST00000345867.1"; gene_type "lncRNA"; gene_name "B230369F24Rik"; transcript_type "lncRNA"; transcript_name "B230369F24Rik-212"; exon_number 2; exon_id "ENSMUSE00001480163.1"; level 2; mgi_id "MGI:2443392"; tag "TAGENE"; havana_gene "OTTMUSG00000033659.1";
chr1	HAVANA	exon	178142958	178143013	0	-	.	gene_id "ENSMUSG00000086350.4"; transcript_id "ENSMUST00000345868.1"; gene_type "lncRNA"; gene_name "B230369F24Rik"; transcript_type "lncRNA"; transcript_name "B230369F24Rik-213"; exon_number 2; exon_id "ENSMUSE00001480163.1"; level 2; mgi_id "MGI:2443392"; tag "basic"; tag "TAGENE"; havana_gene "OTTMUSG00000033659.1";
chr1	HAVANA	exon	178142958	178143013	0	-	.	gene_id "ENSMUSG00000086350.4"; transcript_id "ENSMUST00000345878.1"; gene_type "lncRNA"; gene_name "B230369F24Rik"; transcript_type "lncRNA"; transcript_name "B230369F24Rik-223"; exon_number 2; exon_id "ENSMUSE00001480163.1"; level 2; mgi_id "MGI:2443392"; tag "basic"; tag "TAGENE"; havana_gene "OTTMUSG00000033659.1";
chr1	HAVANA	exon	178142958	178143013	0	-	.	gene_id "ENSMUSG00000086350.4"; transcript_id "ENSMUST00000345876.1"; gene_type "lncRNA"; gene_name "B230369F24Rik"; transcript_type "lncRNA"; transcript_name "B230369F24Rik-221"; exon_number 2; exon_id "ENSMUSE00001480163.1"; level 2; mgi_id "MGI:2443392"; tag "TAGENE"; havana_gene "OTTMUSG00000033659.1";
chr1	HAVANA	exon	178142958	178143013	0	-	.	gene_id "ENSMUSG00000086350.4"; transcript_id "ENSMUST00000345877.1"; gene_type "lncRNA"; gene_name "B230369F24Rik"; transcript_type "lncRNA"; transcript_name "B230369F24Rik-222"; exon_number 2; exon_id "ENSMUSE00001480163.1"; level 2; mgi_id "MGI:2443392"; tag "basic"; tag "TAGENE"; havana_gene "OTTMUSG00000033659.1";
chr1	HAVANA	exon	178142958	178143013	0	-	.	gene_id "ENSMUSG00000086350.4"; transcript_id "ENSMUST00000345879.1"; gene_type "lncRNA"; gene_name "B230369F24Rik"; transcript_type "lncRNA"; transcript_name "B230369F24Rik-224"; exon_number 2; exon_id "ENSMUSE00001480163.1"; level 2; mgi_id "MGI:2443392"; tag "TAGENE"; havana_gene "OTTMUSG00000033659.1";
chr1	HAVANA	exon	178142958	178143013	0	-	.	gene_id "ENSMUSG00000086350.4"; transcript_id "ENSMUST00000345880.1"; gene_type "lncRNA"; gene_name "B230369F24Rik"; transcript_type "lncRNA"; transcript_name "B230369F24Rik-225"; exon_number 2; exon_id "ENSMUSE00001480163.1"; level 2; mgi_id "MGI:2443392"; tag "TAGENE"; havana_gene "OTTMUSG00000033659.1";
chr1	HAVANA	exon	178142958	178143013	0	-	.	gene_id "ENSMUSG00000086350.4"; transcript_id "ENSMUST00000246869.2"; gene_type "lncRNA"; gene_name "B230369F24Rik"; transcript_type "lncRNA"; transcript_name "B230369F24Rik-205"; exon_number 2; exon_id "ENSMUSE00001480163.1"; level 2; mgi_id "MGI:2443392"; tag "TAGENE"; havana_gene "OTTMUSG00000033659.1";
chr1	HAVANA	exon	178142958	178143013	0	-	.	gene_id "ENSMUSG00000086350.4"; transcript_id "ENSMUST00000345887.1"; gene_type "lncRNA"; gene_name "B230369F24Rik"; transcript_type "lncRNA"; transcript_name "B230369F24Rik-232"; exon_number 2; exon_id "ENSMUSE00001480163.1"; level 2; mgi_id "MGI:2443392"; tag "TAGENE"; havana_gene "OTTMUSG00000033659.1";
chr1	HAVANA	exon	178142958	178143013	0	-	.	gene_id "ENSMUSG00000086350.4"; transcript_id "ENSMUST00000345883.1"; gene_type "lncRNA"; gene_name "B230369F24Rik"; transcript_type "lncRNA"; transcript_name "B230369F24Rik-228"; exon_number 2; exon_id "ENSMUSE00001480163.1"; level 2; mgi_id "MGI:2443392"; tag "TAGENE"; havana_gene "OTTMUSG00000033659.1";
chr1	ENSEMBL_gcm37	exon	178142958	178143013	0.0509010975320921	-	.	gene_id "ENSMUSG00000086350.4"; transcript_id "ENSMUSG00000086350.4_tx_53"; exon_id "chr1_178142958_178143013_-"; exonnum "2"; txlen "997";
chr1	ENSEMBL_gcm37	exon	178142958	178143013	0.0509010975320921	-	.	gene_id "ENSMUSG00000086350.4"; transcript_id "ENSMUSG00000086350.4_tx_54"; exon_id "chr1_178142958_178143013_-"; exonnum "2"; txlen "977";
chr1	ENSEMBL_gcm37	exon	178142958	178143013	0.0410492722033001	-	.	gene_id "ENSMUSG00000086350.4"; transcript_id "ENSMUSG00000086350.4_tx_55"; exon_id "chr1_178142958_178143013_-"; exonnum "2"; txlen "2247";
chr1	HAVANA	transcript	178144412	178146670	0	-	.	gene_id "ENSMUSG00000086350.4"; transcript_id "ENSMUST00000247634.2"; gene_type "lncRNA"; gene_name "B230369F24Rik"; transcript_type "lncRNA"; transcript_name "B230369F24Rik-207"; level 2; mgi_id "MGI:2443392"; tag "TAGENE"; havana_gene "OTTMUSG00000033659.1";
chr1	HAVANA	exon	178144412	178146670	0	-	.	gene_id "ENSMUSG00000086350.4"; transcript_id "ENSMUST00000247634.2"; gene_type "lncRNA"; gene_name "B230369F24Rik"; transcript_type "lncRNA"; transcript_name "B230369F24Rik-207"; exon_number 1; exon_id "ENSMUSE00001681404.1"; level 2; mgi_id "MGI:2443392"; tag "TAGENE"; havana_gene "OTTMUSG00000033659.1";
chr1	HAVANA	exon	178144766	178144793	0	-	.	gene_id "ENSMUSG00000086350.4"; transcript_id "ENSMUST00000345887.1"; gene_type "lncRNA"; gene_name "B230369F24Rik"; transcript_type "lncRNA"; transcript_name "B230369F24Rik-232"; exon_number 1; exon_id "ENSMUSE00001681397.1"; level 2; mgi_id "MGI:2443392"; tag "TAGENE"; havana_gene "OTTMUSG00000033659.1";
chr1	HAVANA	exon	178144766	178144858	0	-	.	gene_id "ENSMUSG00000086350.4"; transcript_id "ENSMUST00000345886.1"; gene_type "lncRNA"; gene_name "B230369F24Rik"; transcript_type "lncRNA"; transcript_name "B230369F24Rik-231"; exon_number 1; exon_id "ENSMUSE00001681408.1"; level 2; mgi_id "MGI:2443392"; tag "TAGENE"; havana_gene "OTTMUSG00000033659.1";
chr1	HAVANA	exon	178145491	178145773	0	-	.	gene_id "ENSMUSG00000086350.4"; transcript_id "ENSMUST00000345882.1"; gene_type "lncRNA"; gene_name "B230369F24Rik"; transcript_type "lncRNA"; transcript_name "B230369F24Rik-227"; exon_number 1; exon_id "ENSMUSE00001681393.1"; level 2; mgi_id "MGI:2443392"; tag "TAGENE"; havana_gene "OTTMUSG00000033659.1";
chr1	HAVANA	exon	178145644	178145716	0	-	.	gene_id "ENSMUSG00000086350.4"; transcript_id "ENSMUST00000345883.1"; gene_type "lncRNA"; gene_name "B230369F24Rik"; transcript_type "lncRNA"; transcript_name "B230369F24Rik-228"; exon_number 1; exon_id "ENSMUSE00001681384.1"; level 2; mgi_id "MGI:2443392"; tag "TAGENE"; havana_gene "OTTMUSG00000033659.1";
chr1	HAVANA	exon	178145644	178145769	0	-	.	gene_id "ENSMUSG00000086350.4"; transcript_id "ENSMUST00000345865.1"; gene_type "lncRNA"; gene_name "B230369F24Rik"; transcript_type "lncRNA"; transcript_name "B230369F24Rik-210"; exon_number 1; exon_id "ENSMUSE00001681417.1"; level 2; mgi_id "MGI:2443392"; tag "TAGENE"; havana_gene "OTTMUSG00000033659.1";
chr1	HAVANA	exon	178145644	178145822	0	-	.	gene_id "ENSMUSG00000086350.4"; transcript_id "ENSMUST00000241416.2"; gene_type "lncRNA"; gene_name "B230369F24Rik"; transcript_type "lncRNA"; transcript_name "B230369F24Rik-202"; exon_number 1; exon_id "ENSMUSE00001681405.1"; level 2; mgi_id "MGI:2443392"; tag "TAGENE"; havana_gene "OTTMUSG00000033659.1";
chr1	HAVANA	exon	178145670	178146023	0	-	.	gene_id "ENSMUSG00000086350.4"; transcript_id "ENSMUST00000345867.1"; gene_type "lncRNA"; gene_name "B230369F24Rik"; transcript_type "lncRNA"; transcript_name "B230369F24Rik-212"; exon_number 1; exon_id "ENSMUSE00001681403.1"; level 2; mgi_id "MGI:2443392"; tag "TAGENE"; havana_gene "OTTMUSG00000033659.1";
chr1	HAVANA	exon	178145676	178145756	0	-	.	gene_id "ENSMUSG00000086350.4"; transcript_id "ENSMUST00000247044.1"; gene_type "lncRNA"; gene_name "B230369F24Rik"; transcript_type "lncRNA"; transcript_name "B230369F24Rik-206"; exon_number 1; exon_id "ENSMUSE00001489804.1"; level 2; mgi_id "MGI:2443392"; tag "basic"; tag "Ensembl_canonical"; tag "GENCODE_Primary"; tag "TAGENE"; havana_gene "OTTMUSG00000033659.1";
chr1	HAVANA	exon	178145676	178145764	0	-	.	gene_id "ENSMUSG00000086350.4"; transcript_id "ENSMUST00000345866.1"; gene_type "lncRNA"; gene_name "B230369F24Rik"; transcript_type "lncRNA"; transcript_name "B230369F24Rik-211"; exon_number 1; exon_id "ENSMUSE00001681419.1"; level 2; mgi_id "MGI:2443392"; tag "TAGENE"; havana_gene "OTTMUSG00000033659.1";
chr1	HAVANA	exon	178145676	178145808	0	-	.	gene_id "ENSMUSG00000086350.4"; transcript_id "ENSMUST00000345880.1"; gene_type "lncRNA"; gene_name "B230369F24Rik"; transcript_type "lncRNA"; transcript_name "B230369F24Rik-225"; exon_number 1; exon_id "ENSMUSE00001681379.1"; level 2; mgi_id "MGI:2443392"; tag "TAGENE"; havana_gene "OTTMUSG00000033659.1";
chr1	HAVANA	exon	178145676	178145822	0	-	.	gene_id "ENSMUSG00000086350.4"; transcript_id "ENSMUST00000242990.1"; gene_type "lncRNA"; gene_name "B230369F24Rik"; transcript_type "lncRNA"; transcript_name "B230369F24Rik-203"; exon_number 1; exon_id "ENSMUSE00001491248.1"; level 2; mgi_id "MGI:2443392"; tag "TAGENE"; havana_gene "OTTMUSG00000033659.1";
chr1	HAVANA	exon	178145676	178145822	0	-	.	gene_id "ENSMUSG00000086350.4"; transcript_id "ENSMUST00000345868.1"; gene_type "lncRNA"; gene_name "B230369F24Rik"; transcript_type "lncRNA"; transcript_name "B230369F24Rik-213"; exon_number 1; exon_id "ENSMUSE00001491248.1"; level 2; mgi_id "MGI:2443392"; tag "basic"; tag "TAGENE"; havana_gene "OTTMUSG00000033659.1";
chr1	HAVANA	exon	178145676	178145825	0	-	.	gene_id "ENSMUSG00000086350.4"; transcript_id "ENSMUST00000345878.1"; gene_type "lncRNA"; gene_name "B230369F24Rik"; transcript_type "lncRNA"; transcript_name "B230369F24Rik-223"; exon_number 1; exon_id "ENSMUSE00001681385.1"; level 2; mgi_id "MGI:2443392"; tag "basic"; tag "TAGENE"; havana_gene "OTTMUSG00000033659.1";
chr1	ENSEMBL_gcm37	exon	178145676	178145825	0.0509010975320921	-	.	gene_id "ENSMUSG00000086350.4"; transcript_id "ENSMUSG00000086350.4_tx_53"; exon_id "chr1_178145676_178145825_-"; exonnum "1"; txlen "997";
chr1	ENSEMBL_gcm37	exon	178145676	178145825	0.0509010975320921	-	.	gene_id "ENSMUSG00000086350.4"; transcript_id "ENSMUSG00000086350.4_tx_54"; exon_id "chr1_178145676_178145825_-"; exonnum "1"; txlen "977";
chr1	ENSEMBL_gcm37	exon	178145676	178145825	0.0410492722033001	-	.	gene_id "ENSMUSG00000086350.4"; transcript_id "ENSMUSG00000086350.4_tx_55"; exon_id "chr1_178145676_178145825_-"; exonnum "1"; txlen "2247";
chr1	HAVANA	exon	178145676	178145983	0	-	.	gene_id "ENSMUSG00000086350.4"; transcript_id "ENSMUST00000345877.1"; gene_type "lncRNA"; gene_name "B230369F24Rik"; transcript_type "lncRNA"; transcript_name "B230369F24Rik-222"; exon_number 1; exon_id "ENSMUSE00001681401.1"; level 2; mgi_id "MGI:2443392"; tag "basic"; tag "TAGENE"; havana_gene "OTTMUSG00000033659.1";
chr1	HAVANA	exon	178145676	178146015	0	-	.	gene_id "ENSMUSG00000086350.4"; transcript_id "ENSMUST00000345864.1"; gene_type "lncRNA"; gene_name "B230369F24Rik"; transcript_type "lncRNA"; transcript_name "B230369F24Rik-209"; exon_number 1; exon_id "ENSMUSE00001681388.1"; level 2; mgi_id "MGI:2443392"; tag "TAGENE"; havana_gene "OTTMUSG00000033659.1";
chr1	HAVANA	exon	178145676	178146058	0	-	.	gene_id "ENSMUSG00000086350.4"; transcript_id "ENSMUST00000246153.2"; gene_type "lncRNA"; gene_name "B230369F24Rik"; transcript_type "lncRNA"; transcript_name "B230369F24Rik-204"; exon_number 1; exon_id "ENSMUSE00001681377.1"; level 2; mgi_id "MGI:2443392"; tag "TAGENE"; havana_gene "OTTMUSG00000033659.1";
chr1	HAVANA	exon	178145676	178146069	0	-	.	gene_id "ENSMUSG00000086350.4"; transcript_id "ENSMUST00000246869.2"; gene_type "lncRNA"; gene_name "B230369F24Rik"; transcript_type "lncRNA"; transcript_name "B230369F24Rik-205"; exon_number 1; exon_id "ENSMUSE00001681392.1"; level 2; mgi_id "MGI:2443392"; tag "TAGENE"; havana_gene "OTTMUSG00000033659.1";
chr1	HAVANA	exon	178145676	178146261	0	-	.	gene_id "ENSMUSG00000086350.4"; transcript_id "ENSMUST00000345876.1"; gene_type "lncRNA"; gene_name "B230369F24Rik"; transcript_type "lncRNA"; transcript_name "B230369F24Rik-221"; exon_number 1; exon_id "ENSMUSE00001681389.1"; level 2; mgi_id "MGI:2443392"; tag "TAGENE"; havana_gene "OTTMUSG00000033659.1";
chr1	HAVANA	exon	178145676	178146261	0	-	.	gene_id "ENSMUSG00000086350.4"; transcript_id "ENSMUST00000141846.3"; gene_type "lncRNA"; gene_name "B230369F24Rik"; transcript_type "lncRNA"; transcript_name "B230369F24Rik-201"; exon_number 1; exon_id "ENSMUSE00001681389.1"; level 2; transcript_support_level "1"; mgi_id "MGI:2443392"; tag "basic"; tag "TAGENE"; havana_gene "OTTMUSG00000033659.1"; havana_transcript "OTTMUST00000084812.1";
chr1	HAVANA	exon	178145931	178146026	0	-	.	gene_id "ENSMUSG00000086350.4"; transcript_id "ENSMUST00000345881.1"; gene_type "lncRNA"; gene_name "B230369F24Rik"; transcript_type "lncRNA"; transcript_name "B230369F24Rik-226"; exon_number 1; exon_id "ENSMUSE00001681375.1"; level 2; mgi_id "MGI:2443392"; tag "TAGENE"; havana_gene "OTTMUSG00000033659.1";
chr1	HAVANA	exon	178145931	178146064	0	-	.	gene_id "ENSMUSG00000086350.4"; transcript_id "ENSMUST00000345863.1"; gene_type "lncRNA"; gene_name "B230369F24Rik"; transcript_type "lncRNA"; transcript_name "B230369F24Rik-208"; exon_number 1; exon_id "ENSMUSE00001681400.1"; level 2; mgi_id "MGI:2443392"; tag "TAGENE"; havana_gene "OTTMUSG00000033659.1";
chr1	HAVANA	exon	178145931	178146119	0	-	.	gene_id "ENSMUSG00000086350.4"; transcript_id "ENSMUST00000345879.1"; gene_type "lncRNA"; gene_name "B230369F24Rik"; transcript_type "lncRNA"; transcript_name "B230369F24Rik-224"; exon_number 1; exon_id "ENSMUSE00001681396.1"; level 2; mgi_id "MGI:2443392"; tag "TAGENE"; havana_gene "OTTMUSG00000033659.1";
chr1	HAVANA	exon	178148673	178150760	0	-	.	gene_id "ENSMUSG00000039630.11"; transcript_id "ENSMUST00000159117.2"; gene_type "protein_coding"; gene_name "Hnrnpu"; transcript_type "protein_coding_CDS_not_defined"; transcript_name "Hnrnpu-205"; exon_number 2; exon_id "ENSMUSE00000853720.2"; level 2; transcript_support_level "1"; mgi_id "MGI:1858195"; havana_gene "OTTMUSG00000021881.1"; havana_transcript "OTTMUST00000088547.1";
chr1	HAVANA	transcript	178148673	178151736	0	-	.	gene_id "ENSMUSG00000039630.11"; transcript_id "ENSMUST00000159117.2"; gene_type "protein_coding"; gene_name "Hnrnpu"; transcript_type "protein_coding_CDS_not_defined"; transcript_name "Hnrnpu-205"; level 2; transcript_support_level "1"; mgi_id "MGI:1858195"; havana_gene "OTTMUSG00000021881.1"; havana_transcript "OTTMUST00000088547.1";
chr1	HAVANA	gene	178148673	178165362	0	-	.	gene_id "ENSMUSG00000039630.11"; gene_type "protein_coding"; gene_name "Hnrnpu"; level 2; mgi_id "MGI:1858195"; tag "overlapping_locus"; tag "readthrough_gene"; havana_gene "OTTMUSG00000021881.1";
chr1	HAVANA	exon	178150639	178150760	0	-	.	gene_id "ENSMUSG00000039630.11"; transcript_id "ENSMUST00000161769.8"; gene_type "protein_coding"; gene_name "Hnrnpu"; transcript_type "nonsense_mediated_decay"; transcript_name "Hnrnpu-206"; exon_number 17; exon_id "ENSMUSE00000859064.2"; level 2; protein_id "ENSMUSP00000124147.2"; transcript_support_level "1"; mgi_id "MGI:1858195"; tag "readthrough_transcript"; havana_gene "OTTMUSG00000021881.1"; havana_transcript "OTTMUST00000120749.1";
chr1	HAVANA	UTR	178150639	178150760	0	-	.	gene_id "ENSMUSG00000039630.11"; transcript_id "ENSMUST00000161769.8"; gene_type "protein_coding"; gene_name "Hnrnpu"; transcript_type "nonsense_mediated_decay"; transcript_name "Hnrnpu-206"; exon_number 17; exon_id "ENSMUSE00000859064.2"; level 2; protein_id "ENSMUSP00000124147.2"; transcript_support_level "1"; mgi_id "MGI:1858195"; tag "readthrough_transcript"; havana_gene "OTTMUSG00000021881.1"; havana_transcript "OTTMUST00000120749.1";
chr1	HAVANA	transcript	178150639	178165293	0	-	.	gene_id "ENSMUSG00000039630.11"; transcript_id "ENSMUST00000161769.8"; gene_type "protein_coding"; gene_name "Hnrnpu"; transcript_type "nonsense_mediated_decay"; transcript_name "Hnrnpu-206"; level 2; protein_id "ENSMUSP00000124147.2"; transcript_support_level "1"; mgi_id "MGI:1858195"; tag "readthrough_transcript"; havana_gene "OTTMUSG00000021881.1"; havana_transcript "OTTMUST00000120749.1";
chr1	HAVANA	exon	178150699	178150760	0	-	.	gene_id "ENSMUSG00000039630.11"; transcript_id "ENSMUST00000188044.7"; gene_type "protein_coding"; gene_name "Hnrnpu"; transcript_type "nonsense_mediated_decay"; transcript_name "Hnrnpu-208"; exon_number 6; exon_id "ENSMUSE00001329021.2"; level 2; protein_id "ENSMUSP00000139959.2"; transcript_support_level "5"; mgi_id "MGI:1858195"; tag "mRNA_start_NF"; tag "cds_start_NF"; tag "readthrough_transcript"; havana_gene "OTTMUSG00000021881.1"; havana_transcript "OTTMUST00000120750.1";
chr1	HAVANA	UTR	178150699	178150760	0	-	.	gene_id "ENSMUSG00000039630.11"; transcript_id "ENSMUST00000188044.7"; gene_type "protein_coding"; gene_name "Hnrnpu"; transcript_type "nonsense_mediated_decay"; transcript_name "Hnrnpu-208"; exon_number 6; exon_id "ENSMUSE00001329021.2"; level 2; protein_id "ENSMUSP00000139959.2"; transcript_support_level "5"; mgi_id "MGI:1858195"; tag "mRNA_start_NF"; tag "cds_start_NF"; tag "readthrough_transcript"; havana_gene "OTTMUSG00000021881.1"; havana_transcript "OTTMUST00000120750.1";
chr1	HAVANA	transcript	178150699	178158186	0	-	.	gene_id "ENSMUSG00000039630.11"; transcript_id "ENSMUST00000188044.7"; gene_type "protein_coding"; gene_name "Hnrnpu"; transcript_type "nonsense_mediated_decay"; transcript_name "Hnrnpu-208"; level 2; protein_id "ENSMUSP00000139959.2"; transcript_support_level "5"; mgi_id "MGI:1858195"; tag "mRNA_start_NF"; tag "cds_start_NF"; tag "readthrough_transcript"; havana_gene "OTTMUSG00000021881.1"; havana_transcript "OTTMUST00000120750.1";
chr1	HAVANA	exon	178151185	178151278	0	-	.	gene_id "ENSMUSG00000039630.11"; transcript_id "ENSMUST00000161769.8"; gene_type "protein_coding"; gene_name "Hnrnpu"; transcript_type "nonsense_mediated_decay"; transcript_name "Hnrnpu-206"; exon_number 16; exon_id "ENSMUSE00000849499.2"; level 2; protein_id "ENSMUSP00000124147.2"; transcript_support_level "1"; mgi_id "MGI:1858195"; tag "readthrough_transcript"; havana_gene "OTTMUSG00000021881.1"; havana_transcript "OTTMUST00000120749.1";
chr1	HAVANA	UTR	178151185	178151278	0	-	.	gene_id "ENSMUSG00000039630.11"; transcript_id "ENSMUST00000161769.8"; gene_type "protein_coding"; gene_name "Hnrnpu"; transcript_type "nonsense_mediated_decay"; transcript_name "Hnrnpu-206"; exon_number 16; exon_id "ENSMUSE00000849499.2"; level 2; protein_id "ENSMUSP00000124147.2"; transcript_support_level "1"; mgi_id "MGI:1858195"; tag "readthrough_transcript"; havana_gene "OTTMUSG00000021881.1"; havana_transcript "OTTMUST00000120749.1";
chr1	HAVANA	exon	178151185	178151278	0	-	.	gene_id "ENSMUSG00000039630.11"; transcript_id "ENSMUST00000188044.7"; gene_type "protein_coding"; gene_name "Hnrnpu"; transcript_type "nonsense_mediated_decay"; transcript_name "Hnrnpu-208"; exon_number 5; exon_id "ENSMUSE00000849499.2"; level 2; protein_id "ENSMUSP00000139959.2"; transcript_support_level "5"; mgi_id "MGI:1858195"; tag "mRNA_start_NF"; tag "cds_start_NF"; tag "readthrough_transcript"; havana_gene "OTTMUSG00000021881.1"; havana_transcript "OTTMUST00000120750.1";
chr1	HAVANA	UTR	178151185	178151278	0	-	.	gene_id "ENSMUSG00000039630.11"; transcript_id "ENSMUST00000188044.7"; gene_type "protein_coding"; gene_name "Hnrnpu"; transcript_type "nonsense_mediated_decay"; transcript_name "Hnrnpu-208"; exon_number 5; exon_id "ENSMUSE00000849499.2"; level 2; protein_id "ENSMUSP00000139959.2"; transcript_support_level "5"; mgi_id "MGI:1858195"; tag "mRNA_start_NF"; tag "cds_start_NF"; tag "readthrough_transcript"; havana_gene "OTTMUSG00000021881.1"; havana_transcript "OTTMUST00000120750.1";
chr1	HAVANA	exon	178151185	178151278	0	-	.	gene_id "ENSMUSG00000039630.11"; transcript_id "ENSMUST00000189450.2"; gene_type "protein_coding"; gene_name "Hnrnpu"; transcript_type "nonsense_mediated_decay"; transcript_name "Hnrnpu-209"; exon_number 3; exon_id "ENSMUSE00000849499.2"; level 2; protein_id "ENSMUSP00000139751.2"; transcript_support_level "5"; mgi_id "MGI:1858195"; tag "mRNA_start_NF"; tag "cds_start_NF"; tag "not_organism_supported"; tag "readthrough_transcript"; havana_gene "OTTMUSG00000021881.1"; havana_transcript "OTTMUST00000120751.1";
chr1	HAVANA	UTR	178151185	178151278	0	-	.	gene_id "ENSMUSG00000039630.11"; transcript_id "ENSMUST00000189450.2"; gene_type "protein_coding"; gene_name "Hnrnpu"; transcript_type "nonsense_mediated_decay"; transcript_name "Hnrnpu-209"; exon_number 3; exon_id "ENSMUSE00000849499.2"; level 2; protein_id "ENSMUSP00000139751.2"; transcript_support_level "5"; mgi_id "MGI:1858195"; tag "mRNA_start_NF"; tag "cds_start_NF"; tag "not_organism_supported"; tag "readthrough_transcript"; havana_gene "OTTMUSG00000021881.1"; havana_transcript "OTTMUST00000120751.1";
chr1	HAVANA	exon	178151185	178151736	0	-	.	gene_id "ENSMUSG00000039630.11"; transcript_id "ENSMUST00000159117.2"; gene_type "protein_coding"; gene_name "Hnrnpu"; transcript_type "protein_coding_CDS_not_defined"; transcript_name "Hnrnpu-205"; exon_number 1; exon_id "ENSMUSE00000858239.2"; level 2; transcript_support_level "1"; mgi_id "MGI:1858195"; havana_gene "OTTMUSG00000021881.1"; havana_transcript "OTTMUST00000088547.1";
chr1	HAVANA	transcript	178151185	178156972	0	-	.	gene_id "ENSMUSG00000039630.11"; transcript_id "ENSMUST00000189450.2"; gene_type "protein_coding"; gene_name "Hnrnpu"; transcript_type "nonsense_mediated_decay"; transcript_name "Hnrnpu-209"; level 2; protein_id "ENSMUSP00000139751.2"; transcript_support_level "5"; mgi_id "MGI:1858195"; tag "mRNA_start_NF"; tag "cds_start_NF"; tag "not_organism_supported"; tag "readthrough_transcript"; havana_gene "OTTMUSG00000021881.1"; havana_transcript "OTTMUST00000120751.1";
chr1	HAVANA	exon	178151531	178151581	0	-	.	gene_id "ENSMUSG00000039630.11"; transcript_id "ENSMUST00000161769.8"; gene_type "protein_coding"; gene_name "Hnrnpu"; transcript_type "nonsense_mediated_decay"; transcript_name "Hnrnpu-206"; exon_number 15; exon_id "ENSMUSE00000862092.2"; level 2; protein_id "ENSMUSP00000124147.2"; transcript_support_level "1"; mgi_id "MGI:1858195"; tag "readthrough_transcript"; havana_gene "OTTMUSG00000021881.1"; havana_transcript "OTTMUST00000120749.1";
chr1	HAVANA	UTR	178151531	178151581	0	-	.	gene_id "ENSMUSG00000039630.11"; transcript_id "ENSMUST00000161769.8"; gene_type "protein_coding"; gene_name "Hnrnpu"; transcript_type "nonsense_mediated_decay"; transcript_name "Hnrnpu-206"; exon_number 15; exon_id "ENSMUSE00000862092.2"; level 2; protein_id "ENSMUSP00000124147.2"; transcript_support_level "1"; mgi_id "MGI:1858195"; tag "readthrough_transcript"; havana_gene "OTTMUSG00000021881.1"; havana_transcript "OTTMUST00000120749.1";
chr1	HAVANA	UTR	178151908	178156921	0	-	.	gene_id "ENSMUSG00000039630.11"; transcript_id "ENSMUST00000037748.9"; gene_type "protein_coding"; gene_name "Hnrnpu"; transcript_type "protein_coding"; transcript_name "Hnrnpu-201"; exon_number 14; exon_id "ENSMUSE00000591898.6"; level 2; protein_id "ENSMUSP00000047571.8"; transcript_support_level "1"; mgi_id "MGI:1858195"; tag "basic"; tag "Ensembl_canonical"; tag "GENCODE_Primary"; tag "appris_principal_1"; tag "CCDS"; ccdsid "CCDS35804.1"; havana_gene "OTTMUSG00000021881.1"; havana_transcript "OTTMUST00000051942.1";
chr1	HAVANA	exon	178151908	178156972	0	-	.	gene_id "ENSMUSG00000039630.11"; transcript_id "ENSMUST00000037748.9"; gene_type "protein_coding"; gene_name "Hnrnpu"; transcript_type "protein_coding"; transcript_name "Hnrnpu-201"; exon_number 14; exon_id "ENSMUSE00000591898.6"; level 2; protein_id "ENSMUSP00000047571.8"; transcript_support_level "1"; mgi_id "MGI:1858195"; tag "basic"; tag "Ensembl_canonical"; tag "GENCODE_Primary"; tag "appris_principal_1"; tag "CCDS"; ccdsid "CCDS35804.1"; havana_gene "OTTMUSG00000021881.1"; havana_transcript "OTTMUST00000051942.1";
chr1	HAVANA	transcript	178151908	178165362	0	-	.	gene_id "ENSMUSG00000039630.11"; transcript_id "ENSMUST00000037748.9"; gene_type "protein_coding"; gene_name "Hnrnpu"; transcript_type "protein_coding"; transcript_name "Hnrnpu-201"; level 2; protein_id "ENSMUSP00000047571.8"; transcript_support_level "1"; mgi_id "MGI:1858195"; tag "basic"; tag "Ensembl_canonical"; tag "GENCODE_Primary"; tag "appris_principal_1"; tag "CCDS"; ccdsid "CCDS35804.1"; havana_gene "OTTMUSG00000021881.1"; havana_transcript "OTTMUST00000051942.1";
chr1	HAVANA	exon	178152397	178152878	0	-	.	gene_id "ENSMUSG00000039630.11"; transcript_id "ENSMUST00000162916.2"; gene_type "protein_coding"; gene_name "Hnrnpu"; transcript_type "retained_intron"; transcript_name "Hnrnpu-207"; exon_number 3; exon_id "ENSMUSE00000853954.2"; level 2; transcript_support_level "3"; mgi_id "MGI:1858195"; havana_gene "OTTMUSG00000021881.1"; havana_transcript "OTTMUST00000088550.1";
chr1	HAVANA	transcript	178152397	178157885	0	-	.	gene_id "ENSMUSG00000039630.11"; transcript_id "ENSMUST00000162916.2"; gene_type "protein_coding"; gene_name "Hnrnpu"; transcript_type "retained_intron"; transcript_name "Hnrnpu-207"; level 2; transcript_support_level "3"; mgi_id "MGI:1858195"; havana_gene "OTTMUSG00000021881.1"; havana_transcript "OTTMUST00000088550.1";
chr1	HAVANA	UTR	178152808	178152848	0	-	.	gene_id "ENSMUSG00000039630.11"; transcript_id "ENSMUST00000161769.8"; gene_type "protein_coding"; gene_name "Hnrnpu"; transcript_type "nonsense_mediated_decay"; transcript_name "Hnrnpu-206"; exon_number 14; exon_id "ENSMUSE00000858781.2"; level 2; protein_id "ENSMUSP00000124147.2"; transcript_support_level "1"; mgi_id "MGI:1858195"; tag "readthrough_transcript"; havana_gene "OTTMUSG00000021881.1"; havana_transcript "OTTMUST00000120749.1";
chr1	HAVANA	UTR	178152808	178152848	0	-	.	gene_id "ENSMUSG00000039630.11"; transcript_id "ENSMUST00000188044.7"; gene_type "protein_coding"; gene_name "Hnrnpu"; transcript_type "nonsense_mediated_decay"; transcript_name "Hnrnpu-208"; exon_number 4; exon_id "ENSMUSE00000858781.2"; level 2; protein_id "ENSMUSP00000139959.2"; transcript_support_level "5"; mgi_id "MGI:1858195"; tag "mRNA_start_NF"; tag "cds_start_NF"; tag "readthrough_transcript"; havana_gene "OTTMUSG00000021881.1"; havana_transcript "OTTMUST00000120750.1";
chr1	HAVANA	exon	178152808	178152878	0	-	.	gene_id "ENSMUSG00000039630.11"; transcript_id "ENSMUST00000161769.8"; gene_type "protein_coding"; gene_name "Hnrnpu"; transcript_type "nonsense_mediated_decay"; transcript_name "Hnrnpu-206"; exon_number 14; exon_id "ENSMUSE00000858781.2"; level 2; protein_id "ENSMUSP00000124147.2"; transcript_support_level "1"; mgi_id "MGI:1858195"; tag "readthrough_transcript"; havana_gene "OTTMUSG00000021881.1"; havana_transcript "OTTMUST00000120749.1";
chr1	HAVANA	exon	178152808	178152878	0	-	.	gene_id "ENSMUSG00000039630.11"; transcript_id "ENSMUST00000188044.7"; gene_type "protein_coding"; gene_name "Hnrnpu"; transcript_type "nonsense_mediated_decay"; transcript_name "Hnrnpu-208"; exon_number 4; exon_id "ENSMUSE00000858781.2"; level 2; protein_id "ENSMUSP00000139959.2"; transcript_support_level "5"; mgi_id "MGI:1858195"; tag "mRNA_start_NF"; tag "cds_start_NF"; tag "readthrough_transcript"; havana_gene "OTTMUSG00000021881.1"; havana_transcript "OTTMUST00000120750.1";
chr1	HAVANA	exon	178152808	178152878	0	-	.	gene_id "ENSMUSG00000039630.11"; transcript_id "ENSMUST00000189450.2"; gene_type "protein_coding"; gene_name "Hnrnpu"; transcript_type "nonsense_mediated_decay"; transcript_name "Hnrnpu-209"; exon_number 2; exon_id "ENSMUSE00001335519.2"; level 2; protein_id "ENSMUSP00000139751.2"; transcript_support_level "5"; mgi_id "MGI:1858195"; tag "mRNA_start_NF"; tag "cds_start_NF"; tag "not_organism_supported"; tag "readthrough_transcript"; havana_gene "OTTMUSG00000021881.1"; havana_transcript "OTTMUST00000120751.1";
chr1	HAVANA	UTR	178152808	178152878	0	-	.	gene_id "ENSMUSG00000039630.11"; transcript_id "ENSMUST00000189450.2"; gene_type "protein_coding"; gene_name "Hnrnpu"; transcript_type "nonsense_mediated_decay"; transcript_name "Hnrnpu-209"; exon_number 2; exon_id "ENSMUSE00001335519.2"; level 2; protein_id "ENSMUSP00000139751.2"; transcript_support_level "5"; mgi_id "MGI:1858195"; tag "mRNA_start_NF"; tag "cds_start_NF"; tag "not_organism_supported"; tag "readthrough_transcript"; havana_gene "OTTMUSG00000021881.1"; havana_transcript "OTTMUST00000120751.1";
chr1	HAVANA	stop_codon	178152846	178152848	0	-	0	gene_id "ENSMUSG00000039630.11"; transcript_id "ENSMUST00000161769.8"; gene_type "protein_coding"; gene_name "Hnrnpu"; transcript_type "nonsense_mediated_decay"; transcript_name "Hnrnpu-206"; exon_number 14; exon_id "ENSMUSE00000858781.2"; level 2; protein_id "ENSMUSP00000124147.2"; transcript_support_level "1"; mgi_id "MGI:1858195"; tag "readthrough_transcript"; havana_gene "OTTMUSG00000021881.1"; havana_transcript "OTTMUST00000120749.1";
chr1	HAVANA	stop_codon	178152846	178152848	0	-	0	gene_id "ENSMUSG00000039630.11"; transcript_id "ENSMUST00000188044.7"; gene_type "protein_coding"; gene_name "Hnrnpu"; transcript_type "nonsense_mediated_decay"; transcript_name "Hnrnpu-208"; exon_number 4; exon_id "ENSMUSE00000858781.2"; level 2; protein_id "ENSMUSP00000139959.2"; transcript_support_level "5"; mgi_id "MGI:1858195"; tag "mRNA_start_NF"; tag "cds_start_NF"; tag "readthrough_transcript"; havana_gene "OTTMUSG00000021881.1"; havana_transcript "OTTMUST00000120750.1";
chr1	HAVANA	CDS	178152849	178152878	0	-	0	gene_id "ENSMUSG00000039630.11"; transcript_id "ENSMUST00000161769.8"; gene_type "protein_coding"; gene_name "Hnrnpu"; transcript_type "nonsense_mediated_decay"; transcript_name "Hnrnpu-206"; exon_number 14; exon_id "ENSMUSE00000858781.2"; level 2; protein_id "ENSMUSP00000124147.2"; transcript_support_level "1"; mgi_id "MGI:1858195"; tag "readthrough_transcript"; havana_gene "OTTMUSG00000021881.1"; havana_transcript "OTTMUST00000120749.1";
chr1	HAVANA	CDS	178152849	178152878	0	-	0	gene_id "ENSMUSG00000039630.11"; transcript_id "ENSMUST00000188044.7"; gene_type "protein_coding"; gene_name "Hnrnpu"; transcript_type "nonsense_mediated_decay"; transcript_name "Hnrnpu-208"; exon_number 4; exon_id "ENSMUSE00000858781.2"; level 2; protein_id "ENSMUSP00000139959.2"; transcript_support_level "5"; mgi_id "MGI:1858195"; tag "mRNA_start_NF"; tag "cds_start_NF"; tag "readthrough_transcript"; havana_gene "OTTMUSG00000021881.1"; havana_transcript "OTTMUST00000120750.1";
chr1	HAVANA	UTR	178156787	178156844	0	-	.	gene_id "ENSMUSG00000039630.11"; transcript_id "ENSMUST00000189450.2"; gene_type "protein_coding"; gene_name "Hnrnpu"; transcript_type "nonsense_mediated_decay"; transcript_name "Hnrnpu-209"; exon_number 1; exon_id "ENSMUSE00001332805.2"; level 2; protein_id "ENSMUSP00000139751.2"; transcript_support_level "5"; mgi_id "MGI:1858195"; tag "mRNA_start_NF"; tag "cds_start_NF"; tag "not_organism_supported"; tag "readthrough_transcript"; havana_gene "OTTMUSG00000021881.1"; havana_transcript "OTTMUST00000120751.1";
chr1	HAVANA	exon	178156787	178156972	0	-	.	gene_id "ENSMUSG00000039630.11"; transcript_id "ENSMUST00000189450.2"; gene_type "protein_coding"; gene_name "Hnrnpu"; transcript_type "nonsense_mediated_decay"; transcript_name "Hnrnpu-209"; exon_number 1; exon_id "ENSMUSE00001332805.2"; level 2; protein_id "ENSMUSP00000139751.2"; transcript_support_level "5"; mgi_id "MGI:1858195"; tag "mRNA_start_NF"; tag "cds_start_NF"; tag "not_organism_supported"; tag "readthrough_transcript"; havana_gene "OTTMUSG00000021881.1"; havana_transcript "OTTMUST00000120751.1";
chr1	HAVANA	stop_codon	178156842	178156844	0	-	0	gene_id "ENSMUSG00000039630.11"; transcript_id "ENSMUST00000189450.2"; gene_type "protein_coding"; gene_name "Hnrnpu"; transcript_type "nonsense_mediated_decay"; transcript_name "Hnrnpu-209"; exon_number 1; exon_id "ENSMUSE00001332805.2"; level 2; protein_id "ENSMUSP00000139751.2"; transcript_support_level "5"; mgi_id "MGI:1858195"; tag "mRNA_start_NF"; tag "cds_start_NF"; tag "not_organism_supported"; tag "readthrough_transcript"; havana_gene "OTTMUSG00000021881.1"; havana_transcript "OTTMUST00000120751.1";
chr1	HAVANA	CDS	178156845	178156972	0	-	2	gene_id "ENSMUSG00000039630.11"; transcript_id "ENSMUST00000189450.2"; gene_type "protein_coding"; gene_name "Hnrnpu"; transcript_type "nonsense_mediated_decay"; transcript_name "Hnrnpu-209"; exon_number 1; exon_id "ENSMUSE00001332805.2"; level 2; protein_id "ENSMUSP00000139751.2"; transcript_support_level "5"; mgi_id "MGI:1858195"; tag "mRNA_start_NF"; tag "cds_start_NF"; tag "not_organism_supported"; tag "readthrough_transcript"; havana_gene "OTTMUSG00000021881.1"; havana_transcript "OTTMUST00000120751.1";
chr1	HAVANA	stop_codon	178156919	178156921	0	-	0	gene_id "ENSMUSG00000039630.11"; transcript_id "ENSMUST00000037748.9"; gene_type "protein_coding"; gene_name "Hnrnpu"; transcript_type "protein_coding"; transcript_name "Hnrnpu-201"; exon_number 14; exon_id "ENSMUSE00000591898.6"; level 2; protein_id "ENSMUSP00000047571.8"; transcript_support_level "1"; mgi_id "MGI:1858195"; tag "basic"; tag "Ensembl_canonical"; tag "GENCODE_Primary"; tag "appris_principal_1"; tag "CCDS"; ccdsid "CCDS35804.1"; havana_gene "OTTMUSG00000021881.1"; havana_transcript "OTTMUST00000051942.1";
chr1	HAVANA	CDS	178156922	178156972	0	-	0	gene_id "ENSMUSG00000039630.11"; transcript_id "ENSMUST00000037748.9"; gene_type "protein_coding"; gene_name "Hnrnpu"; transcript_type "protein_coding"; transcript_name "Hnrnpu-201"; exon_number 14; exon_id "ENSMUSE00000591898.6"; level 2; protein_id "ENSMUSP00000047571.8"; transcript_support_level "1"; mgi_id "MGI:1858195"; tag "basic"; tag "Ensembl_canonical"; tag "GENCODE_Primary"; tag "appris_principal_1"; tag "CCDS"; ccdsid "CCDS35804.1"; havana_gene "OTTMUSG00000021881.1"; havana_transcript "OTTMUST00000051942.1";
chr1	HAVANA	exon	178157433	178157504	0	-	.	gene_id "ENSMUSG00000039630.11"; transcript_id "ENSMUST00000161769.8"; gene_type "protein_coding"; gene_name "Hnrnpu"; transcript_type "nonsense_mediated_decay"; transcript_name "Hnrnpu-206"; exon_number 13; exon_id "ENSMUSE00001384006.2"; level 2; protein_id "ENSMUSP00000124147.2"; transcript_support_level "1"; mgi_id "MGI:1858195"; tag "readthrough_transcript"; havana_gene "OTTMUSG00000021881.1"; havana_transcript "OTTMUST00000120749.1";
chr1	HAVANA	CDS	178157433	178157504	0	-	0	gene_id "ENSMUSG00000039630.11"; transcript_id "ENSMUST00000161769.8"; gene_type "protein_coding"; gene_name "Hnrnpu"; transcript_type "nonsense_mediated_decay"; transcript_name "Hnrnpu-206"; exon_number 13; exon_id "ENSMUSE00001384006.2"; level 2; protein_id "ENSMUSP00000124147.2"; transcript_support_level "1"; mgi_id "MGI:1858195"; tag "readthrough_transcript"; havana_gene "OTTMUSG00000021881.1"; havana_transcript "OTTMUST00000120749.1";
chr1	HAVANA	exon	178157433	178157504	0	-	.	gene_id "ENSMUSG00000039630.11"; transcript_id "ENSMUST00000188044.7"; gene_type "protein_coding"; gene_name "Hnrnpu"; transcript_type "nonsense_mediated_decay"; transcript_name "Hnrnpu-208"; exon_number 3; exon_id "ENSMUSE00001384006.2"; level 2; protein_id "ENSMUSP00000139959.2"; transcript_support_level "5"; mgi_id "MGI:1858195"; tag "mRNA_start_NF"; tag "cds_start_NF"; tag "readthrough_transcript"; havana_gene "OTTMUSG00000021881.1"; havana_transcript "OTTMUST00000120750.1";
chr1	HAVANA	CDS	178157433	178157504	0	-	0	gene_id "ENSMUSG00000039630.11"; transcript_id "ENSMUST00000188044.7"; gene_type "protein_coding"; gene_name "Hnrnpu"; transcript_type "nonsense_mediated_decay"; transcript_name "Hnrnpu-208"; exon_number 3; exon_id "ENSMUSE00001384006.2"; level 2; protein_id "ENSMUSP00000139959.2"; transcript_support_level "5"; mgi_id "MGI:1858195"; tag "mRNA_start_NF"; tag "cds_start_NF"; tag "readthrough_transcript"; havana_gene "OTTMUSG00000021881.1"; havana_transcript "OTTMUST00000120750.1";
chr1	HAVANA	exon	178157433	178157504	0	-	.	gene_id "ENSMUSG00000039630.11"; transcript_id "ENSMUST00000037748.9"; gene_type "protein_coding"; gene_name "Hnrnpu"; transcript_type "protein_coding"; transcript_name "Hnrnpu-201"; exon_number 13; exon_id "ENSMUSE00001384006.2"; level 2; protein_id "ENSMUSP00000047571.8"; transcript_support_level "1"; mgi_id "MGI:1858195"; tag "basic"; tag "Ensembl_canonical"; tag "GENCODE_Primary"; tag "appris_principal_1"; tag "CCDS"; ccdsid "CCDS35804.1"; havana_gene "OTTMUSG00000021881.1"; havana_transcript "OTTMUST00000051942.1";
chr1	HAVANA	CDS	178157433	178157504	0	-	0	gene_id "ENSMUSG00000039630.11"; transcript_id "ENSMUST00000037748.9"; gene_type "protein_coding"; gene_name "Hnrnpu"; transcript_type "protein_coding"; transcript_name "Hnrnpu-201"; exon_number 13; exon_id "ENSMUSE00001384006.2"; level 2; protein_id "ENSMUSP00000047571.8"; transcript_support_level "1"; mgi_id "MGI:1858195"; tag "basic"; tag "Ensembl_canonical"; tag "GENCODE_Primary"; tag "appris_principal_1"; tag "CCDS"; ccdsid "CCDS35804.1"; havana_gene "OTTMUSG00000021881.1"; havana_transcript "OTTMUST00000051942.1";
chr1	HAVANA	exon	178157433	178157504	0	-	.	gene_id "ENSMUSG00000039630.11"; transcript_id "ENSMUST00000162916.2"; gene_type "protein_coding"; gene_name "Hnrnpu"; transcript_type "retained_intron"; transcript_name "Hnrnpu-207"; exon_number 2; exon_id "ENSMUSE00001312734.2"; level 2; transcript_support_level "3"; mgi_id "MGI:1858195"; havana_gene "OTTMUSG00000021881.1"; havana_transcript "OTTMUST00000088550.1";
chr1	HAVANA	exon	178157730	178157885	0	-	.	gene_id "ENSMUSG00000039630.11"; transcript_id "ENSMUST00000162916.2"; gene_type "protein_coding"; gene_name "Hnrnpu"; transcript_type "retained_intron"; transcript_name "Hnrnpu-207"; exon_number 1; exon_id "ENSMUSE00000850002.2"; level 2; transcript_support_level "3"; mgi_id "MGI:1858195"; havana_gene "OTTMUSG00000021881.1"; havana_transcript "OTTMUST00000088550.1";
chr1	HAVANA	exon	178157730	178157911	0	-	.	gene_id "ENSMUSG00000039630.11"; transcript_id "ENSMUST00000161769.8"; gene_type "protein_coding"; gene_name "Hnrnpu"; transcript_type "nonsense_mediated_decay"; transcript_name "Hnrnpu-206"; exon_number 12; exon_id "ENSMUSE00001385065.2"; level 2; protein_id "ENSMUSP00000124147.2"; transcript_support_level "1"; mgi_id "MGI:1858195"; tag "readthrough_transcript"; havana_gene "OTTMUSG00000021881.1"; havana_transcript "OTTMUST00000120749.1";
chr1	HAVANA	CDS	178157730	178157911	0	-	2	gene_id "ENSMUSG00000039630.11"; transcript_id "ENSMUST00000161769.8"; gene_type "protein_coding"; gene_name "Hnrnpu"; transcript_type "nonsense_mediated_decay"; transcript_name "Hnrnpu-206"; exon_number 12; exon_id "ENSMUSE00001385065.2"; level 2; protein_id "ENSMUSP00000124147.2"; transcript_support_level "1"; mgi_id "MGI:1858195"; tag "readthrough_transcript"; havana_gene "OTTMUSG00000021881.1"; havana_transcript "OTTMUST00000120749.1";
chr1	HAVANA	exon	178157730	178157911	0	-	.	gene_id "ENSMUSG00000039630.11"; transcript_id "ENSMUST00000188044.7"; gene_type "protein_coding"; gene_name "Hnrnpu"; transcript_type "nonsense_mediated_decay"; transcript_name "Hnrnpu-208"; exon_number 2; exon_id "ENSMUSE00001385065.2"; level 2; protein_id "ENSMUSP00000139959.2"; transcript_support_level "5"; mgi_id "MGI:1858195"; tag "mRNA_start_NF"; tag "cds_start_NF"; tag "readthrough_transcript"; havana_gene "OTTMUSG00000021881.1"; havana_transcript "OTTMUST00000120750.1";
chr1	HAVANA	CDS	178157730	178157911	0	-	2	gene_id "ENSMUSG00000039630.11"; transcript_id "ENSMUST00000188044.7"; gene_type "protein_coding"; gene_name "Hnrnpu"; transcript_type "nonsense_mediated_decay"; transcript_name "Hnrnpu-208"; exon_number 2; exon_id "ENSMUSE00001385065.2"; level 2; protein_id "ENSMUSP00000139959.2"; transcript_support_level "5"; mgi_id "MGI:1858195"; tag "mRNA_start_NF"; tag "cds_start_NF"; tag "readthrough_transcript"; havana_gene "OTTMUSG00000021881.1"; havana_transcript "OTTMUST00000120750.1";
chr1	HAVANA	exon	178157730	178157911	0	-	.	gene_id "ENSMUSG00000039630.11"; transcript_id "ENSMUST00000037748.9"; gene_type "protein_coding"; gene_name "Hnrnpu"; transcript_type "protein_coding"; transcript_name "Hnrnpu-201"; exon_number 12; exon_id "ENSMUSE00001385065.2"; level 2; protein_id "ENSMUSP00000047571.8"; transcript_support_level "1"; mgi_id "MGI:1858195"; tag "basic"; tag "Ensembl_canonical"; tag "GENCODE_Primary"; tag "appris_principal_1"; tag "CCDS"; ccdsid "CCDS35804.1"; havana_gene "OTTMUSG00000021881.1"; havana_transcript "OTTMUST00000051942.1";
chr1	HAVANA	CDS	178157730	178157911	0	-	2	gene_id "ENSMUSG00000039630.11"; transcript_id "ENSMUST00000037748.9"; gene_type "protein_coding"; gene_name "Hnrnpu"; transcript_type "protein_coding"; transcript_name "Hnrnpu-201"; exon_number 12; exon_id "ENSMUSE00001385065.2"; level 2; protein_id "ENSMUSP00000047571.8"; transcript_support_level "1"; mgi_id "MGI:1858195"; tag "basic"; tag "Ensembl_canonical"; tag "GENCODE_Primary"; tag "appris_principal_1"; tag "CCDS"; ccdsid "CCDS35804.1"; havana_gene "OTTMUSG00000021881.1"; havana_transcript "OTTMUST00000051942.1";
chr1	HAVANA	exon	178158157	178158186	0	-	.	gene_id "ENSMUSG00000039630.11"; transcript_id "ENSMUST00000188044.7"; gene_type "protein_coding"; gene_name "Hnrnpu"; transcript_type "nonsense_mediated_decay"; transcript_name "Hnrnpu-208"; exon_number 1; exon_id "ENSMUSE00001318262.2"; level 2; protein_id "ENSMUSP00000139959.2"; transcript_support_level "5"; mgi_id "MGI:1858195"; tag "mRNA_start_NF"; tag "cds_start_NF"; tag "readthrough_transcript"; havana_gene "OTTMUSG00000021881.1"; havana_transcript "OTTMUST00000120750.1";
chr1	HAVANA	CDS	178158157	178158186	0	-	2	gene_id "ENSMUSG00000039630.11"; transcript_id "ENSMUST00000188044.7"; gene_type "protein_coding"; gene_name "Hnrnpu"; transcript_type "nonsense_mediated_decay"; transcript_name "Hnrnpu-208"; exon_number 1; exon_id "ENSMUSE00001318262.2"; level 2; protein_id "ENSMUSP00000139959.2"; transcript_support_level "5"; mgi_id "MGI:1858195"; tag "mRNA_start_NF"; tag "cds_start_NF"; tag "readthrough_transcript"; havana_gene "OTTMUSG00000021881.1"; havana_transcript "OTTMUST00000120750.1";
chr1	HAVANA	exon	178158157	178158411	0	-	.	gene_id "ENSMUSG00000039630.11"; transcript_id "ENSMUST00000161769.8"; gene_type "protein_coding"; gene_name "Hnrnpu"; transcript_type "nonsense_mediated_decay"; transcript_name "Hnrnpu-206"; exon_number 11; exon_id "ENSMUSE00001385627.2"; level 2; protein_id "ENSMUSP00000124147.2"; transcript_support_level "1"; mgi_id "MGI:1858195"; tag "readthrough_transcript"; havana_gene "OTTMUSG00000021881.1"; havana_transcript "OTTMUST00000120749.1";
chr1	HAVANA	CDS	178158157	178158411	0	-	2	gene_id "ENSMUSG00000039630.11"; transcript_id "ENSMUST00000161769.8"; gene_type "protein_coding"; gene_name "Hnrnpu"; transcript_type "nonsense_mediated_decay"; transcript_name "Hnrnpu-206"; exon_number 11; exon_id "ENSMUSE00001385627.2"; level 2; protein_id "ENSMUSP00000124147.2"; transcript_support_level "1"; mgi_id "MGI:1858195"; tag "readthrough_transcript"; havana_gene "OTTMUSG00000021881.1"; havana_transcript "OTTMUST00000120749.1";
chr1	HAVANA	exon	178158157	178158411	0	-	.	gene_id "ENSMUSG00000039630.11"; transcript_id "ENSMUST00000037748.9"; gene_type "protein_coding"; gene_name "Hnrnpu"; transcript_type "protein_coding"; transcript_name "Hnrnpu-201"; exon_number 11; exon_id "ENSMUSE00001385627.2"; level 2; protein_id "ENSMUSP00000047571.8"; transcript_support_level "1"; mgi_id "MGI:1858195"; tag "basic"; tag "Ensembl_canonical"; tag "GENCODE_Primary"; tag "appris_principal_1"; tag "CCDS"; ccdsid "CCDS35804.1"; havana_gene "OTTMUSG00000021881.1"; havana_transcript "OTTMUST00000051942.1";
chr1	HAVANA	CDS	178158157	178158411	0	-	2	gene_id "ENSMUSG00000039630.11"; transcript_id "ENSMUST00000037748.9"; gene_type "protein_coding"; gene_name "Hnrnpu"; transcript_type "protein_coding"; transcript_name "Hnrnpu-201"; exon_number 11; exon_id "ENSMUSE00001385627.2"; level 2; protein_id "ENSMUSP00000047571.8"; transcript_support_level "1"; mgi_id "MGI:1858195"; tag "basic"; tag "Ensembl_canonical"; tag "GENCODE_Primary"; tag "appris_principal_1"; tag "CCDS"; ccdsid "CCDS35804.1"; havana_gene "OTTMUSG00000021881.1"; havana_transcript "OTTMUST00000051942.1";
chr1	HAVANA	exon	178158658	178158826	0	-	.	gene_id "ENSMUSG00000039630.11"; transcript_id "ENSMUST00000161769.8"; gene_type "protein_coding"; gene_name "Hnrnpu"; transcript_type "nonsense_mediated_decay"; transcript_name "Hnrnpu-206"; exon_number 10; exon_id "ENSMUSE00001384856.2"; level 2; protein_id "ENSMUSP00000124147.2"; transcript_support_level "1"; mgi_id "MGI:1858195"; tag "readthrough_transcript"; havana_gene "OTTMUSG00000021881.1"; havana_transcript "OTTMUST00000120749.1";
chr1	HAVANA	CDS	178158658	178158826	0	-	0	gene_id "ENSMUSG00000039630.11"; transcript_id "ENSMUST00000161769.8"; gene_type "protein_coding"; gene_name "Hnrnpu"; transcript_type "nonsense_mediated_decay"; transcript_name "Hnrnpu-206"; exon_number 10; exon_id "ENSMUSE00001384856.2"; level 2; protein_id "ENSMUSP00000124147.2"; transcript_support_level "1"; mgi_id "MGI:1858195"; tag "readthrough_transcript"; havana_gene "OTTMUSG00000021881.1"; havana_transcript "OTTMUST00000120749.1";
chr1	HAVANA	exon	178158658	178158826	0	-	.	gene_id "ENSMUSG00000039630.11"; transcript_id "ENSMUST00000037748.9"; gene_type "protein_coding"; gene_name "Hnrnpu"; transcript_type "protein_coding"; transcript_name "Hnrnpu-201"; exon_number 10; exon_id "ENSMUSE00001384856.2"; level 2; protein_id "ENSMUSP00000047571.8"; transcript_support_level "1"; mgi_id "MGI:1858195"; tag "basic"; tag "Ensembl_canonical"; tag "GENCODE_Primary"; tag "appris_principal_1"; tag "CCDS"; ccdsid "CCDS35804.1"; havana_gene "OTTMUSG00000021881.1"; havana_transcript "OTTMUST00000051942.1";
chr1	HAVANA	CDS	178158658	178158826	0	-	0	gene_id "ENSMUSG00000039630.11"; transcript_id "ENSMUST00000037748.9"; gene_type "protein_coding"; gene_name "Hnrnpu"; transcript_type "protein_coding"; transcript_name "Hnrnpu-201"; exon_number 10; exon_id "ENSMUSE00001384856.2"; level 2; protein_id "ENSMUSP00000047571.8"; transcript_support_level "1"; mgi_id "MGI:1858195"; tag "basic"; tag "Ensembl_canonical"; tag "GENCODE_Primary"; tag "appris_principal_1"; tag "CCDS"; ccdsid "CCDS35804.1"; havana_gene "OTTMUSG00000021881.1"; havana_transcript "OTTMUST00000051942.1";
chr1	HAVANA	exon	178158914	178159042	0	-	.	gene_id "ENSMUSG00000039630.11"; transcript_id "ENSMUST00000161769.8"; gene_type "protein_coding"; gene_name "Hnrnpu"; transcript_type "nonsense_mediated_decay"; transcript_name "Hnrnpu-206"; exon_number 9; exon_id "ENSMUSE00001383867.2"; level 2; protein_id "ENSMUSP00000124147.2"; transcript_support_level "1"; mgi_id "MGI:1858195"; tag "readthrough_transcript"; havana_gene "OTTMUSG00000021881.1"; havana_transcript "OTTMUST00000120749.1";
chr1	HAVANA	CDS	178158914	178159042	0	-	0	gene_id "ENSMUSG00000039630.11"; transcript_id "ENSMUST00000161769.8"; gene_type "protein_coding"; gene_name "Hnrnpu"; transcript_type "nonsense_mediated_decay"; transcript_name "Hnrnpu-206"; exon_number 9; exon_id "ENSMUSE00001383867.2"; level 2; protein_id "ENSMUSP00000124147.2"; transcript_support_level "1"; mgi_id "MGI:1858195"; tag "readthrough_transcript"; havana_gene "OTTMUSG00000021881.1"; havana_transcript "OTTMUST00000120749.1";
chr1	HAVANA	exon	178158914	178159042	0	-	.	gene_id "ENSMUSG00000039630.11"; transcript_id "ENSMUST00000037748.9"; gene_type "protein_coding"; gene_name "Hnrnpu"; transcript_type "protein_coding"; transcript_name "Hnrnpu-201"; exon_number 9; exon_id "ENSMUSE00001383867.2"; level 2; protein_id "ENSMUSP00000047571.8"; transcript_support_level "1"; mgi_id "MGI:1858195"; tag "basic"; tag "Ensembl_canonical"; tag "GENCODE_Primary"; tag "appris_principal_1"; tag "CCDS"; ccdsid "CCDS35804.1"; havana_gene "OTTMUSG00000021881.1"; havana_transcript "OTTMUST00000051942.1";
chr1	HAVANA	CDS	178158914	178159042	0	-	0	gene_id "ENSMUSG00000039630.11"; transcript_id "ENSMUST00000037748.9"; gene_type "protein_coding"; gene_name "Hnrnpu"; transcript_type "protein_coding"; transcript_name "Hnrnpu-201"; exon_number 9; exon_id "ENSMUSE00001383867.2"; level 2; protein_id "ENSMUSP00000047571.8"; transcript_support_level "1"; mgi_id "MGI:1858195"; tag "basic"; tag "Ensembl_canonical"; tag "GENCODE_Primary"; tag "appris_principal_1"; tag "CCDS"; ccdsid "CCDS35804.1"; havana_gene "OTTMUSG00000021881.1"; havana_transcript "OTTMUST00000051942.1";
chr1	HAVANA	exon	178159400	178159519	0	-	.	gene_id "ENSMUSG00000039630.11"; transcript_id "ENSMUST00000161769.8"; gene_type "protein_coding"; gene_name "Hnrnpu"; transcript_type "nonsense_mediated_decay"; transcript_name "Hnrnpu-206"; exon_number 8; exon_id "ENSMUSE00001388782.2"; level 2; protein_id "ENSMUSP00000124147.2"; transcript_support_level "1"; mgi_id "MGI:1858195"; tag "readthrough_transcript"; havana_gene "OTTMUSG00000021881.1"; havana_transcript "OTTMUST00000120749.1";
chr1	HAVANA	CDS	178159400	178159519	0	-	0	gene_id "ENSMUSG00000039630.11"; transcript_id "ENSMUST00000161769.8"; gene_type "protein_coding"; gene_name "Hnrnpu"; transcript_type "nonsense_mediated_decay"; transcript_name "Hnrnpu-206"; exon_number 8; exon_id "ENSMUSE00001388782.2"; level 2; protein_id "ENSMUSP00000124147.2"; transcript_support_level "1"; mgi_id "MGI:1858195"; tag "readthrough_transcript"; havana_gene "OTTMUSG00000021881.1"; havana_transcript "OTTMUST00000120749.1";
chr1	HAVANA	exon	178159400	178159519	0	-	.	gene_id "ENSMUSG00000039630.11"; transcript_id "ENSMUST00000037748.9"; gene_type "protein_coding"; gene_name "Hnrnpu"; transcript_type "protein_coding"; transcript_name "Hnrnpu-201"; exon_number 8; exon_id "ENSMUSE00001388782.2"; level 2; protein_id "ENSMUSP00000047571.8"; transcript_support_level "1"; mgi_id "MGI:1858195"; tag "basic"; tag "Ensembl_canonical"; tag "GENCODE_Primary"; tag "appris_principal_1"; tag "CCDS"; ccdsid "CCDS35804.1"; havana_gene "OTTMUSG00000021881.1"; havana_transcript "OTTMUST00000051942.1";
chr1	HAVANA	CDS	178159400	178159519	0	-	0	gene_id "ENSMUSG00000039630.11"; transcript_id "ENSMUST00000037748.9"; gene_type "protein_coding"; gene_name "Hnrnpu"; transcript_type "protein_coding"; transcript_name "Hnrnpu-201"; exon_number 8; exon_id "ENSMUSE00001388782.2"; level 2; protein_id "ENSMUSP00000047571.8"; transcript_support_level "1"; mgi_id "MGI:1858195"; tag "basic"; tag "Ensembl_canonical"; tag "GENCODE_Primary"; tag "appris_principal_1"; tag "CCDS"; ccdsid "CCDS35804.1"; havana_gene "OTTMUSG00000021881.1"; havana_transcript "OTTMUST00000051942.1";
chr1	HAVANA	exon	178159431	178159519	0	-	.	gene_id "ENSMUSG00000039630.11"; transcript_id "ENSMUST00000150825.2"; gene_type "protein_coding"; gene_name "Hnrnpu"; transcript_type "retained_intron"; transcript_name "Hnrnpu-204"; exon_number 2; exon_id "ENSMUSE00000830901.2"; level 2; transcript_support_level "2"; mgi_id "MGI:1858195"; havana_gene "OTTMUSG00000021881.1"; havana_transcript "OTTMUST00000051944.1";
chr1	HAVANA	transcript	178159431	178160491	0	-	.	gene_id "ENSMUSG00000039630.11"; transcript_id "ENSMUST00000150825.2"; gene_type "protein_coding"; gene_name "Hnrnpu"; transcript_type "retained_intron"; transcript_name "Hnrnpu-204"; level 2; transcript_support_level "2"; mgi_id "MGI:1858195"; havana_gene "OTTMUSG00000021881.1"; havana_transcript "OTTMUST00000051944.1";
chr1	HAVANA	exon	178159658	178159921	0	-	.	gene_id "ENSMUSG00000039630.11"; transcript_id "ENSMUST00000161769.8"; gene_type "protein_coding"; gene_name "Hnrnpu"; transcript_type "nonsense_mediated_decay"; transcript_name "Hnrnpu-206"; exon_number 7; exon_id "ENSMUSE00001388626.2"; level 2; protein_id "ENSMUSP00000124147.2"; transcript_support_level "1"; mgi_id "MGI:1858195"; tag "readthrough_transcript"; havana_gene "OTTMUSG00000021881.1"; havana_transcript "OTTMUST00000120749.1";
chr1	HAVANA	CDS	178159658	178159921	0	-	0	gene_id "ENSMUSG00000039630.11"; transcript_id "ENSMUST00000161769.8"; gene_type "protein_coding"; gene_name "Hnrnpu"; transcript_type "nonsense_mediated_decay"; transcript_name "Hnrnpu-206"; exon_number 7; exon_id "ENSMUSE00001388626.2"; level 2; protein_id "ENSMUSP00000124147.2"; transcript_support_level "1"; mgi_id "MGI:1858195"; tag "readthrough_transcript"; havana_gene "OTTMUSG00000021881.1"; havana_transcript "OTTMUST00000120749.1";
chr1	HAVANA	exon	178159658	178159921	0	-	.	gene_id "ENSMUSG00000039630.11"; transcript_id "ENSMUST00000037748.9"; gene_type "protein_coding"; gene_name "Hnrnpu"; transcript_type "protein_coding"; transcript_name "Hnrnpu-201"; exon_number 7; exon_id "ENSMUSE00001388626.2"; level 2; protein_id "ENSMUSP00000047571.8"; transcript_support_level "1"; mgi_id "MGI:1858195"; tag "basic"; tag "Ensembl_canonical"; tag "GENCODE_Primary"; tag "appris_principal_1"; tag "CCDS"; ccdsid "CCDS35804.1"; havana_gene "OTTMUSG00000021881.1"; havana_transcript "OTTMUST00000051942.1";
chr1	HAVANA	CDS	178159658	178159921	0	-	0	gene_id "ENSMUSG00000039630.11"; transcript_id "ENSMUST00000037748.9"; gene_type "protein_coding"; gene_name "Hnrnpu"; transcript_type "protein_coding"; transcript_name "Hnrnpu-201"; exon_number 7; exon_id "ENSMUSE00001388626.2"; level 2; protein_id "ENSMUSP00000047571.8"; transcript_support_level "1"; mgi_id "MGI:1858195"; tag "basic"; tag "Ensembl_canonical"; tag "GENCODE_Primary"; tag "appris_principal_1"; tag "CCDS"; ccdsid "CCDS35804.1"; havana_gene "OTTMUSG00000021881.1"; havana_transcript "OTTMUST00000051942.1";
chr1	HAVANA	exon	178159658	178160491	0	-	.	gene_id "ENSMUSG00000039630.11"; transcript_id "ENSMUST00000150825.2"; gene_type "protein_coding"; gene_name "Hnrnpu"; transcript_type "retained_intron"; transcript_name "Hnrnpu-204"; exon_number 1; exon_id "ENSMUSE00000749626.2"; level 2; transcript_support_level "2"; mgi_id "MGI:1858195"; havana_gene "OTTMUSG00000021881.1"; havana_transcript "OTTMUST00000051944.1";
chr1	HAVANA	exon	178159668	178159921	0	-	.	gene_id "ENSMUSG00000039630.11"; transcript_id "ENSMUST00000146362.2"; gene_type "protein_coding"; gene_name "Hnrnpu"; transcript_type "protein_coding_CDS_not_defined"; transcript_name "Hnrnpu-203"; exon_number 5; exon_id "ENSMUSE00000831991.2"; level 2; transcript_support_level "5"; mgi_id "MGI:1858195"; havana_gene "OTTMUSG00000021881.1"; havana_transcript "OTTMUST00000051945.1";
chr1	HAVANA	transcript	178159668	178162111	0	-	.	gene_id "ENSMUSG00000039630.11"; transcript_id "ENSMUST00000146362.2"; gene_type "protein_coding"; gene_name "Hnrnpu"; transcript_type "protein_coding_CDS_not_defined"; transcript_name "Hnrnpu-203"; level 2; transcript_support_level "5"; mgi_id "MGI:1858195"; havana_gene "OTTMUSG00000021881.1"; havana_transcript "OTTMUST00000051945.1";
chr1	HAVANA	exon	178160562	178160674	0	-	.	gene_id "ENSMUSG00000039630.11"; transcript_id "ENSMUST00000161769.8"; gene_type "protein_coding"; gene_name "Hnrnpu"; transcript_type "nonsense_mediated_decay"; transcript_name "Hnrnpu-206"; exon_number 6; exon_id "ENSMUSE00001385758.2"; level 2; protein_id "ENSMUSP00000124147.2"; transcript_support_level "1"; mgi_id "MGI:1858195"; tag "readthrough_transcript"; havana_gene "OTTMUSG00000021881.1"; havana_transcript "OTTMUST00000120749.1";
chr1	HAVANA	CDS	178160562	178160674	0	-	2	gene_id "ENSMUSG00000039630.11"; transcript_id "ENSMUST00000161769.8"; gene_type "protein_coding"; gene_name "Hnrnpu"; transcript_type "nonsense_mediated_decay"; transcript_name "Hnrnpu-206"; exon_number 6; exon_id "ENSMUSE00001385758.2"; level 2; protein_id "ENSMUSP00000124147.2"; transcript_support_level "1"; mgi_id "MGI:1858195"; tag "readthrough_transcript"; havana_gene "OTTMUSG00000021881.1"; havana_transcript "OTTMUST00000120749.1";
chr1	HAVANA	exon	178160562	178160674	0	-	.	gene_id "ENSMUSG00000039630.11"; transcript_id "ENSMUST00000037748.9"; gene_type "protein_coding"; gene_name "Hnrnpu"; transcript_type "protein_coding"; transcript_name "Hnrnpu-201"; exon_number 6; exon_id "ENSMUSE00001385758.2"; level 2; protein_id "ENSMUSP00000047571.8"; transcript_support_level "1"; mgi_id "MGI:1858195"; tag "basic"; tag "Ensembl_canonical"; tag "GENCODE_Primary"; tag "appris_principal_1"; tag "CCDS"; ccdsid "CCDS35804.1"; havana_gene "OTTMUSG00000021881.1"; havana_transcript "OTTMUST00000051942.1";
chr1	HAVANA	CDS	178160562	178160674	0	-	2	gene_id "ENSMUSG00000039630.11"; transcript_id "ENSMUST00000037748.9"; gene_type "protein_coding"; gene_name "Hnrnpu"; transcript_type "protein_coding"; transcript_name "Hnrnpu-201"; exon_number 6; exon_id "ENSMUSE00001385758.2"; level 2; protein_id "ENSMUSP00000047571.8"; transcript_support_level "1"; mgi_id "MGI:1858195"; tag "basic"; tag "Ensembl_canonical"; tag "GENCODE_Primary"; tag "appris_principal_1"; tag "CCDS"; ccdsid "CCDS35804.1"; havana_gene "OTTMUSG00000021881.1"; havana_transcript "OTTMUST00000051942.1";
chr1	HAVANA	exon	178160562	178160674	0	-	.	gene_id "ENSMUSG00000039630.11"; transcript_id "ENSMUST00000146362.2"; gene_type "protein_coding"; gene_name "Hnrnpu"; transcript_type "protein_coding_CDS_not_defined"; transcript_name "Hnrnpu-203"; exon_number 4; exon_id "ENSMUSE00001312944.2"; level 2; transcript_support_level "5"; mgi_id "MGI:1858195"; havana_gene "OTTMUSG00000021881.1"; havana_transcript "OTTMUST00000051945.1";
chr1	HAVANA	exon	178161112	178161211	0	-	.	gene_id "ENSMUSG00000039630.11"; transcript_id "ENSMUST00000161769.8"; gene_type "protein_coding"; gene_name "Hnrnpu"; transcript_type "nonsense_mediated_decay"; transcript_name "Hnrnpu-206"; exon_number 5; exon_id "ENSMUSE00001389290.2"; level 2; protein_id "ENSMUSP00000124147.2"; transcript_support_level "1"; mgi_id "MGI:1858195"; tag "readthrough_transcript"; havana_gene "OTTMUSG00000021881.1"; havana_transcript "OTTMUST00000120749.1";
chr1	HAVANA	CDS	178161112	178161211	0	-	0	gene_id "ENSMUSG00000039630.11"; transcript_id "ENSMUST00000161769.8"; gene_type "protein_coding"; gene_name "Hnrnpu"; transcript_type "nonsense_mediated_decay"; transcript_name "Hnrnpu-206"; exon_number 5; exon_id "ENSMUSE00001389290.2"; level 2; protein_id "ENSMUSP00000124147.2"; transcript_support_level "1"; mgi_id "MGI:1858195"; tag "readthrough_transcript"; havana_gene "OTTMUSG00000021881.1"; havana_transcript "OTTMUST00000120749.1";
chr1	HAVANA	exon	178161112	178161211	0	-	.	gene_id "ENSMUSG00000039630.11"; transcript_id "ENSMUST00000037748.9"; gene_type "protein_coding"; gene_name "Hnrnpu"; transcript_type "protein_coding"; transcript_name "Hnrnpu-201"; exon_number 5; exon_id "ENSMUSE00001389290.2"; level 2; protein_id "ENSMUSP00000047571.8"; transcript_support_level "1"; mgi_id "MGI:1858195"; tag "basic"; tag "Ensembl_canonical"; tag "GENCODE_Primary"; tag "appris_principal_1"; tag "CCDS"; ccdsid "CCDS35804.1"; havana_gene "OTTMUSG00000021881.1"; havana_transcript "OTTMUST00000051942.1";
chr1	HAVANA	CDS	178161112	178161211	0	-	0	gene_id "ENSMUSG00000039630.11"; transcript_id "ENSMUST00000037748.9"; gene_type "protein_coding"; gene_name "Hnrnpu"; transcript_type "protein_coding"; transcript_name "Hnrnpu-201"; exon_number 5; exon_id "ENSMUSE00001389290.2"; level 2; protein_id "ENSMUSP00000047571.8"; transcript_support_level "1"; mgi_id "MGI:1858195"; tag "basic"; tag "Ensembl_canonical"; tag "GENCODE_Primary"; tag "appris_principal_1"; tag "CCDS"; ccdsid "CCDS35804.1"; havana_gene "OTTMUSG00000021881.1"; havana_transcript "OTTMUST00000051942.1";
chr1	HAVANA	exon	178161112	178161211	0	-	.	gene_id "ENSMUSG00000039630.11"; transcript_id "ENSMUST00000146362.2"; gene_type "protein_coding"; gene_name "Hnrnpu"; transcript_type "protein_coding_CDS_not_defined"; transcript_name "Hnrnpu-203"; exon_number 3; exon_id "ENSMUSE00001307791.2"; level 2; transcript_support_level "5"; mgi_id "MGI:1858195"; havana_gene "OTTMUSG00000021881.1"; havana_transcript "OTTMUST00000051945.1";
chr1	HAVANA	exon	178161452	178161591	0	-	.	gene_id "ENSMUSG00000039630.11"; transcript_id "ENSMUST00000161769.8"; gene_type "protein_coding"; gene_name "Hnrnpu"; transcript_type "nonsense_mediated_decay"; transcript_name "Hnrnpu-206"; exon_number 4; exon_id "ENSMUSE00001383725.2"; level 2; protein_id "ENSMUSP00000124147.2"; transcript_support_level "1"; mgi_id "MGI:1858195"; tag "readthrough_transcript"; havana_gene "OTTMUSG00000021881.1"; havana_transcript "OTTMUST00000120749.1";
chr1	HAVANA	CDS	178161452	178161591	0	-	2	gene_id "ENSMUSG00000039630.11"; transcript_id "ENSMUST00000161769.8"; gene_type "protein_coding"; gene_name "Hnrnpu"; transcript_type "nonsense_mediated_decay"; transcript_name "Hnrnpu-206"; exon_number 4; exon_id "ENSMUSE00001383725.2"; level 2; protein_id "ENSMUSP00000124147.2"; transcript_support_level "1"; mgi_id "MGI:1858195"; tag "readthrough_transcript"; havana_gene "OTTMUSG00000021881.1"; havana_transcript "OTTMUST00000120749.1";
chr1	HAVANA	exon	178161452	178161591	0	-	.	gene_id "ENSMUSG00000039630.11"; transcript_id "ENSMUST00000037748.9"; gene_type "protein_coding"; gene_name "Hnrnpu"; transcript_type "protein_coding"; transcript_name "Hnrnpu-201"; exon_number 4; exon_id "ENSMUSE00001383725.2"; level 2; protein_id "ENSMUSP00000047571.8"; transcript_support_level "1"; mgi_id "MGI:1858195"; tag "basic"; tag "Ensembl_canonical"; tag "GENCODE_Primary"; tag "appris_principal_1"; tag "CCDS"; ccdsid "CCDS35804.1"; havana_gene "OTTMUSG00000021881.1"; havana_transcript "OTTMUST00000051942.1";
chr1	HAVANA	CDS	178161452	178161591	0	-	2	gene_id "ENSMUSG00000039630.11"; transcript_id "ENSMUST00000037748.9"; gene_type "protein_coding"; gene_name "Hnrnpu"; transcript_type "protein_coding"; transcript_name "Hnrnpu-201"; exon_number 4; exon_id "ENSMUSE00001383725.2"; level 2; protein_id "ENSMUSP00000047571.8"; transcript_support_level "1"; mgi_id "MGI:1858195"; tag "basic"; tag "Ensembl_canonical"; tag "GENCODE_Primary"; tag "appris_principal_1"; tag "CCDS"; ccdsid "CCDS35804.1"; havana_gene "OTTMUSG00000021881.1"; havana_transcript "OTTMUST00000051942.1";
chr1	HAVANA	exon	178161452	178161591	0	-	.	gene_id "ENSMUSG00000039630.11"; transcript_id "ENSMUST00000146362.2"; gene_type "protein_coding"; gene_name "Hnrnpu"; transcript_type "protein_coding_CDS_not_defined"; transcript_name "Hnrnpu-203"; exon_number 2; exon_id "ENSMUSE00001309997.2"; level 2; transcript_support_level "5"; mgi_id "MGI:1858195"; havana_gene "OTTMUSG00000021881.1"; havana_transcript "OTTMUST00000051945.1";
chr1	HAVANA	exon	178161850	178162111	0	-	.	gene_id "ENSMUSG00000039630.11"; transcript_id "ENSMUST00000146362.2"; gene_type "protein_coding"; gene_name "Hnrnpu"; transcript_type "protein_coding_CDS_not_defined"; transcript_name "Hnrnpu-203"; exon_number 1; exon_id "ENSMUSE00000819540.2"; level 2; transcript_support_level "5"; mgi_id "MGI:1858195"; havana_gene "OTTMUSG00000021881.1"; havana_transcript "OTTMUST00000051945.1";
chr1	HAVANA	exon	178163207	178163520	0	-	.	gene_id "ENSMUSG00000039630.11"; transcript_id "ENSMUST00000134291.2"; gene_type "protein_coding"; gene_name "Hnrnpu"; transcript_type "retained_intron"; transcript_name "Hnrnpu-202"; exon_number 2; exon_id "ENSMUSE00000725481.2"; level 2; transcript_support_level "2"; mgi_id "MGI:1858195"; havana_gene "OTTMUSG00000021881.1"; havana_transcript "OTTMUST00000051943.1";
chr1	HAVANA	transcript	178163207	178163970	0	-	.	gene_id "ENSMUSG00000039630.11"; transcript_id "ENSMUST00000134291.2"; gene_type "protein_coding"; gene_name "Hnrnpu"; transcript_type "retained_intron"; transcript_name "Hnrnpu-202"; level 2; transcript_support_level "2"; mgi_id "MGI:1858195"; havana_gene "OTTMUSG00000021881.1"; havana_transcript "OTTMUST00000051943.1";
chr1	HAVANA	exon	178163447	178163520	0	-	.	gene_id "ENSMUSG00000039630.11"; transcript_id "ENSMUST00000161769.8"; gene_type "protein_coding"; gene_name "Hnrnpu"; transcript_type "nonsense_mediated_decay"; transcript_name "Hnrnpu-206"; exon_number 3; exon_id "ENSMUSE00001385629.2"; level 2; protein_id "ENSMUSP00000124147.2"; transcript_support_level "1"; mgi_id "MGI:1858195"; tag "readthrough_transcript"; havana_gene "OTTMUSG00000021881.1"; havana_transcript "OTTMUST00000120749.1";
chr1	HAVANA	CDS	178163447	178163520	0	-	1	gene_id "ENSMUSG00000039630.11"; transcript_id "ENSMUST00000161769.8"; gene_type "protein_coding"; gene_name "Hnrnpu"; transcript_type "nonsense_mediated_decay"; transcript_name "Hnrnpu-206"; exon_number 3; exon_id "ENSMUSE00001385629.2"; level 2; protein_id "ENSMUSP00000124147.2"; transcript_support_level "1"; mgi_id "MGI:1858195"; tag "readthrough_transcript"; havana_gene "OTTMUSG00000021881.1"; havana_transcript "OTTMUST00000120749.1";
chr1	HAVANA	exon	178163447	178163520	0	-	.	gene_id "ENSMUSG00000039630.11"; transcript_id "ENSMUST00000037748.9"; gene_type "protein_coding"; gene_name "Hnrnpu"; transcript_type "protein_coding"; transcript_name "Hnrnpu-201"; exon_number 3; exon_id "ENSMUSE00001385629.2"; level 2; protein_id "ENSMUSP00000047571.8"; transcript_support_level "1"; mgi_id "MGI:1858195"; tag "basic"; tag "Ensembl_canonical"; tag "GENCODE_Primary"; tag "appris_principal_1"; tag "CCDS"; ccdsid "CCDS35804.1"; havana_gene "OTTMUSG00000021881.1"; havana_transcript "OTTMUST00000051942.1";
chr1	HAVANA	CDS	178163447	178163520	0	-	1	gene_id "ENSMUSG00000039630.11"; transcript_id "ENSMUST00000037748.9"; gene_type "protein_coding"; gene_name "Hnrnpu"; transcript_type "protein_coding"; transcript_name "Hnrnpu-201"; exon_number 3; exon_id "ENSMUSE00001385629.2"; level 2; protein_id "ENSMUSP00000047571.8"; transcript_support_level "1"; mgi_id "MGI:1858195"; tag "basic"; tag "Ensembl_canonical"; tag "GENCODE_Primary"; tag "appris_principal_1"; tag "CCDS"; ccdsid "CCDS35804.1"; havana_gene "OTTMUSG00000021881.1"; havana_transcript "OTTMUST00000051942.1";
chr1	HAVANA	exon	178163612	178163723	0	-	.	gene_id "ENSMUSG00000039630.11"; transcript_id "ENSMUST00000161769.8"; gene_type "protein_coding"; gene_name "Hnrnpu"; transcript_type "nonsense_mediated_decay"; transcript_name "Hnrnpu-206"; exon_number 2; exon_id "ENSMUSE00001386891.2"; level 2; protein_id "ENSMUSP00000124147.2"; transcript_support_level "1"; mgi_id "MGI:1858195"; tag "readthrough_transcript"; havana_gene "OTTMUSG00000021881.1"; havana_transcript "OTTMUST00000120749.1";
chr1	HAVANA	CDS	178163612	178163723	0	-	2	gene_id "ENSMUSG00000039630.11"; transcript_id "ENSMUST00000161769.8"; gene_type "protein_coding"; gene_name "Hnrnpu"; transcript_type "nonsense_mediated_decay"; transcript_name "Hnrnpu-206"; exon_number 2; exon_id "ENSMUSE00001386891.2"; level 2; protein_id "ENSMUSP00000124147.2"; transcript_support_level "1"; mgi_id "MGI:1858195"; tag "readthrough_transcript"; havana_gene "OTTMUSG00000021881.1"; havana_transcript "OTTMUST00000120749.1";
chr1	HAVANA	exon	178163612	178163723	0	-	.	gene_id "ENSMUSG00000039630.11"; transcript_id "ENSMUST00000037748.9"; gene_type "protein_coding"; gene_name "Hnrnpu"; transcript_type "protein_coding"; transcript_name "Hnrnpu-201"; exon_number 2; exon_id "ENSMUSE00001386891.2"; level 2; protein_id "ENSMUSP00000047571.8"; transcript_support_level "1"; mgi_id "MGI:1858195"; tag "basic"; tag "Ensembl_canonical"; tag "GENCODE_Primary"; tag "appris_principal_1"; tag "CCDS"; ccdsid "CCDS35804.1"; havana_gene "OTTMUSG00000021881.1"; havana_transcript "OTTMUST00000051942.1";
chr1	HAVANA	CDS	178163612	178163723	0	-	2	gene_id "ENSMUSG00000039630.11"; transcript_id "ENSMUST00000037748.9"; gene_type "protein_coding"; gene_name "Hnrnpu"; transcript_type "protein_coding"; transcript_name "Hnrnpu-201"; exon_number 2; exon_id "ENSMUSE00001386891.2"; level 2; protein_id "ENSMUSP00000047571.8"; transcript_support_level "1"; mgi_id "MGI:1858195"; tag "basic"; tag "Ensembl_canonical"; tag "GENCODE_Primary"; tag "appris_principal_1"; tag "CCDS"; ccdsid "CCDS35804.1"; havana_gene "OTTMUSG00000021881.1"; havana_transcript "OTTMUST00000051942.1";
chr1	HAVANA	exon	178163612	178163970	0	-	.	gene_id "ENSMUSG00000039630.11"; transcript_id "ENSMUST00000134291.2"; gene_type "protein_coding"; gene_name "Hnrnpu"; transcript_type "retained_intron"; transcript_name "Hnrnpu-202"; exon_number 1; exon_id "ENSMUSE00000786419.2"; level 2; transcript_support_level "2"; mgi_id "MGI:1858195"; havana_gene "OTTMUSG00000021881.1"; havana_transcript "OTTMUST00000051943.1";
chr1	HAVANA	CDS	178164518	178165136	0	-	0	gene_id "ENSMUSG00000039630.11"; transcript_id "ENSMUST00000161769.8"; gene_type "protein_coding"; gene_name "Hnrnpu"; transcript_type "nonsense_mediated_decay"; transcript_name "Hnrnpu-206"; exon_number 1; exon_id "ENSMUSE00000848514.2"; level 2; protein_id "ENSMUSP00000124147.2"; transcript_support_level "1"; mgi_id "MGI:1858195"; tag "readthrough_transcript"; havana_gene "OTTMUSG00000021881.1"; havana_transcript "OTTMUST00000120749.1";
chr1	HAVANA	CDS	178164518	178165136	0	-	0	gene_id "ENSMUSG00000039630.11"; transcript_id "ENSMUST00000037748.9"; gene_type "protein_coding"; gene_name "Hnrnpu"; transcript_type "protein_coding"; transcript_name "Hnrnpu-201"; exon_number 1; exon_id "ENSMUSE00000591904.5"; level 2; protein_id "ENSMUSP00000047571.8"; transcript_support_level "1"; mgi_id "MGI:1858195"; tag "basic"; tag "Ensembl_canonical"; tag "GENCODE_Primary"; tag "appris_principal_1"; tag "CCDS"; ccdsid "CCDS35804.1"; havana_gene "OTTMUSG00000021881.1"; havana_transcript "OTTMUST00000051942.1";
chr1	HAVANA	exon	178164518	178165293	0	-	.	gene_id "ENSMUSG00000039630.11"; transcript_id "ENSMUST00000161769.8"; gene_type "protein_coding"; gene_name "Hnrnpu"; transcript_type "nonsense_mediated_decay"; transcript_name "Hnrnpu-206"; exon_number 1; exon_id "ENSMUSE00000848514.2"; level 2; protein_id "ENSMUSP00000124147.2"; transcript_support_level "1"; mgi_id "MGI:1858195"; tag "readthrough_transcript"; havana_gene "OTTMUSG00000021881.1"; havana_transcript "OTTMUST00000120749.1";
chr1	HAVANA	exon	178164518	178165362	0	-	.	gene_id "ENSMUSG00000039630.11"; transcript_id "ENSMUST00000037748.9"; gene_type "protein_coding"; gene_name "Hnrnpu"; transcript_type "protein_coding"; transcript_name "Hnrnpu-201"; exon_number 1; exon_id "ENSMUSE00000591904.5"; level 2; protein_id "ENSMUSP00000047571.8"; transcript_support_level "1"; mgi_id "MGI:1858195"; tag "basic"; tag "Ensembl_canonical"; tag "GENCODE_Primary"; tag "appris_principal_1"; tag "CCDS"; ccdsid "CCDS35804.1"; havana_gene "OTTMUSG00000021881.1"; havana_transcript "OTTMUST00000051942.1";
chr1	HAVANA	start_codon	178165134	178165136	0	-	0	gene_id "ENSMUSG00000039630.11"; transcript_id "ENSMUST00000161769.8"; gene_type "protein_coding"; gene_name "Hnrnpu"; transcript_type "nonsense_mediated_decay"; transcript_name "Hnrnpu-206"; exon_number 1; exon_id "ENSMUSE00000848514.2"; level 2; protein_id "ENSMUSP00000124147.2"; transcript_support_level "1"; mgi_id "MGI:1858195"; tag "readthrough_transcript"; havana_gene "OTTMUSG00000021881.1"; havana_transcript "OTTMUST00000120749.1";
chr1	HAVANA	start_codon	178165134	178165136	0	-	0	gene_id "ENSMUSG00000039630.11"; transcript_id "ENSMUST00000037748.9"; gene_type "protein_coding"; gene_name "Hnrnpu"; transcript_type "protein_coding"; transcript_name "Hnrnpu-201"; exon_number 1; exon_id "ENSMUSE00000591904.5"; level 2; protein_id "ENSMUSP00000047571.8"; transcript_support_level "1"; mgi_id "MGI:1858195"; tag "basic"; tag "Ensembl_canonical"; tag "GENCODE_Primary"; tag "appris_principal_1"; tag "CCDS"; ccdsid "CCDS35804.1"; havana_gene "OTTMUSG00000021881.1"; havana_transcript "OTTMUST00000051942.1";
chr1	HAVANA	UTR	178165137	178165293	0	-	.	gene_id "ENSMUSG00000039630.11"; transcript_id "ENSMUST00000161769.8"; gene_type "protein_coding"; gene_name "Hnrnpu"; transcript_type "nonsense_mediated_decay"; transcript_name "Hnrnpu-206"; exon_number 1; exon_id "ENSMUSE00000848514.2"; level 2; protein_id "ENSMUSP00000124147.2"; transcript_support_level "1"; mgi_id "MGI:1858195"; tag "readthrough_transcript"; havana_gene "OTTMUSG00000021881.1"; havana_transcript "OTTMUST00000120749.1";
chr1	HAVANA	UTR	178165137	178165362	0	-	.	gene_id "ENSMUSG00000039630.11"; transcript_id "ENSMUST00000037748.9"; gene_type "protein_coding"; gene_name "Hnrnpu"; transcript_type "protein_coding"; transcript_name "Hnrnpu-201"; exon_number 1; exon_id "ENSMUSE00000591904.5"; level 2; protein_id "ENSMUSP00000047571.8"; transcript_support_level "1"; mgi_id "MGI:1858195"; tag "basic"; tag "Ensembl_canonical"; tag "GENCODE_Primary"; tag "appris_principal_1"; tag "CCDS"; ccdsid "CCDS35804.1"; havana_gene "OTTMUSG00000021881.1"; havana_transcript "OTTMUST00000051942.1";
chr1	ENSEMBL	gene	178190966	178191086	0	-	.	gene_id "ENSMUSG00002075531.1"; gene_type "miRNA"; gene_name "Gm54783"; level 3; mgi_id "MGI:6846043";
chr1	ENSEMBL	transcript	178190966	178191086	0	-	.	gene_id "ENSMUSG00002075531.1"; transcript_id "ENSMUST00020182116.1"; gene_type "miRNA"; gene_name "Gm54783"; transcript_type "miRNA"; transcript_name "Gm54783-201"; level 3; mgi_id "MGI:6846043"; tag "basic"; tag "Ensembl_canonical"; tag "GENCODE_Primary";
chr1	ENSEMBL	exon	178190966	178191086	0	-	.	gene_id "ENSMUSG00002075531.1"; transcript_id "ENSMUST00020182116.1"; gene_type "miRNA"; gene_name "Gm54783"; transcript_type "miRNA"; transcript_name "Gm54783-201"; exon_number 1; exon_id "ENSMUSE00011469503.1"; level 3; mgi_id "MGI:6846043"; tag "basic"; tag "Ensembl_canonical"; tag "GENCODE_Primary";
chr1	HAVANA	gene	178233475	178233993	0	-	.	gene_id "ENSMUSG00000138911.1"; gene_type "lncRNA"; gene_name "ENSMUSG00000138911"; level 2;
chr1	HAVANA	transcript	178233475	178233993	0	-	.	gene_id "ENSMUSG00000138911.1"; transcript_id "ENSMUST00000350277.1"; gene_type "lncRNA"; gene_name "ENSMUSG00000138911"; transcript_type "lncRNA"; transcript_name "ENSMUST00000350277"; level 2; tag "basic"; tag "Ensembl_canonical"; tag "GENCODE_Primary"; tag "TAGENE";
chr1	HAVANA	exon	178233475	178233993	0	-	.	gene_id "ENSMUSG00000138911.1"; transcript_id "ENSMUST00000350277.1"; gene_type "lncRNA"; gene_name "ENSMUSG00000138911"; transcript_type "lncRNA"; transcript_name "ENSMUST00000350277"; exon_number 1; exon_id "ENSMUSE00001689679.1"; level 2; tag "basic"; tag "Ensembl_canonical"; tag "GENCODE_Primary"; tag "TAGENE";
chr1	sragcm37_es	exon	178270088	178270191	0.00700582472364631	-	.	gene_id "sragcm37_gene_48497"; transcript_id "sragcm37_gene_48497_tx_2"; exon_id "chr1_178270088_178270191_-"; exonnum "4"; txlen "541";
chr1	sragcm37_es	exon	178270088	178270191	0.00513823417960947	-	.	gene_id "sragcm37_gene_48497"; transcript_id "sragcm37_gene_48497_tx_5"; exon_id "chr1_178270088_178270191_-"; exonnum "4"; txlen "523";
chr1	sragcm37_mid	exon	178270380	178270430	0.00700582472364631	-	.	gene_id "sragcm37_gene_48497"; transcript_id "sragcm37_gene_48497_tx_2"; exon_id "chr1_178270380_178270430_-"; exonnum "3"; txlen "541";
chr1	sragcm37_mid	exon	178270398	178270430	0.00513823417960947	-	.	gene_id "sragcm37_gene_48497"; transcript_id "sragcm37_gene_48497_tx_5"; exon_id "chr1_178270398_178270430_-"; exonnum "3"; txlen "523";
chr1	sragcm37_mid	exon	178270537	178270678	0.00700582472364631	-	.	gene_id "sragcm37_gene_48497"; transcript_id "sragcm37_gene_48497_tx_2"; exon_id "chr1_178270537_178270678_-"; exonnum "2"; txlen "541";
chr1	sragcm37_mid	exon	178270537	178270678	0.00513823417960947	-	.	gene_id "sragcm37_gene_48497"; transcript_id "sragcm37_gene_48497_tx_5"; exon_id "chr1_178270537_178270678_-"; exonnum "2"; txlen "523";
chr1	sragcm37_ss	exon	178271650	178271893	0.00700582472364631	-	.	gene_id "sragcm37_gene_48497"; transcript_id "sragcm37_gene_48497_tx_2"; exon_id "chr1_178271650_178271893_-"; exonnum "1"; txlen "541";
chr1	sragcm37_ss	exon	178271650	178271893	0.00513823417960947	-	.	gene_id "sragcm37_gene_48497"; transcript_id "sragcm37_gene_48497_tx_5"; exon_id "chr1_178271650_178271893_-"; exonnum "1"; txlen "523";
chr1	sragcm37_es	exon	178317491	178318793	1.03407343596487	-	.	gene_id "sragcm37_gene_49407"; transcript_id "sragcm37_gene_49407_tx_1"; exon_id "chr1_178317491_178318793_-"; exonnum "2"; txlen "1451";
chr1	sragcm37_es	exon	178317491	178318793	0.0916968952018404	-	.	gene_id "sragcm37_gene_49407"; transcript_id "sragcm37_gene_49407_tx_3"; exon_id "chr1_178317491_178318793_-"; exonnum "2"; txlen "1334";
chr1	sragcm37_ss	exon	178319411	178319441	0.0916968952018404	-	.	gene_id "sragcm37_gene_49407"; transcript_id "sragcm37_gene_49407_tx_3"; exon_id "chr1_178319411_178319441_-"; exonnum "1"; txlen "1334";
chr1	sragcm37_ss	exon	178319675	178319822	1.03407343596487	-	.	gene_id "sragcm37_gene_49407"; transcript_id "sragcm37_gene_49407_tx_1"; exon_id "chr1_178319675_178319822_-"; exonnum "1"; txlen "1451";
chr1	HAVANA	exon	178341014	178341182	0	-	.	gene_id "ENSMUSG00000138870.1"; transcript_id "ENSMUST00000350056.1"; gene_type "lncRNA"; gene_name "ENSMUSG00000138870"; transcript_type "lncRNA"; transcript_name "ENSMUST00000350056"; exon_number 5; exon_id "ENSMUSE00001689265.1"; level 2; tag "basic"; tag "TAGENE";
chr1	HAVANA	exon	178341014	178341182	0	-	.	gene_id "ENSMUSG00000138870.1"; transcript_id "ENSMUST00000350054.1"; gene_type "lncRNA"; gene_name "ENSMUSG00000138870"; transcript_type "lncRNA"; transcript_name "ENSMUST00000350054"; exon_number 4; exon_id "ENSMUSE00001689265.1"; level 2; tag "Ensembl_canonical"; tag "GENCODE_Primary"; tag "TAGENE";
chr1	HAVANA	transcript	178341014	178350063	0	-	.	gene_id "ENSMUSG00000138870.1"; transcript_id "ENSMUST00000350056.1"; gene_type "lncRNA"; gene_name "ENSMUSG00000138870"; transcript_type "lncRNA"; transcript_name "ENSMUST00000350056"; level 2; tag "basic"; tag "TAGENE";
chr1	HAVANA	transcript	178341014	178356105	0	-	.	gene_id "ENSMUSG00000138870.1"; transcript_id "ENSMUST00000350054.1"; gene_type "lncRNA"; gene_name "ENSMUSG00000138870"; transcript_type "lncRNA"; transcript_name "ENSMUST00000350054"; level 2; tag "Ensembl_canonical"; tag "GENCODE_Primary"; tag "TAGENE";
chr1	HAVANA	gene	178341014	178356161	0	-	.	gene_id "ENSMUSG00000138870.1"; gene_type "lncRNA"; gene_name "ENSMUSG00000138870"; level 2;
chr1	HAVANA	exon	178341026	178341182	0	-	.	gene_id "ENSMUSG00000138870.1"; transcript_id "ENSMUST00000350055.1"; gene_type "lncRNA"; gene_name "ENSMUSG00000138870"; transcript_type "lncRNA"; transcript_name "ENSMUST00000350055"; exon_number 4; exon_id "ENSMUSE00001689263.1"; level 2; tag "basic"; tag "TAGENE";
chr1	HAVANA	transcript	178341026	178356067	0	-	.	gene_id "ENSMUSG00000138870.1"; transcript_id "ENSMUST00000350055.1"; gene_type "lncRNA"; gene_name "ENSMUSG00000138870"; transcript_type "lncRNA"; transcript_name "ENSMUST00000350055"; level 2; tag "basic"; tag "TAGENE";
chr1	HAVANA	exon	178341807	178341943	0	-	.	gene_id "ENSMUSG00000138870.1"; transcript_id "ENSMUST00000350056.1"; gene_type "lncRNA"; gene_name "ENSMUSG00000138870"; transcript_type "lncRNA"; transcript_name "ENSMUST00000350056"; exon_number 4; exon_id "ENSMUSE00001689260.1"; level 2; tag "basic"; tag "TAGENE";
chr1	HAVANA	exon	178341807	178341943	0	-	.	gene_id "ENSMUSG00000138870.1"; transcript_id "ENSMUST00000350054.1"; gene_type "lncRNA"; gene_name "ENSMUSG00000138870"; transcript_type "lncRNA"; transcript_name "ENSMUST00000350054"; exon_number 3; exon_id "ENSMUSE00001689260.1"; level 2; tag "Ensembl_canonical"; tag "GENCODE_Primary"; tag "TAGENE";
chr1	HAVANA	exon	178341807	178342033	0	-	.	gene_id "ENSMUSG00000138870.1"; transcript_id "ENSMUST00000350055.1"; gene_type "lncRNA"; gene_name "ENSMUSG00000138870"; transcript_type "lncRNA"; transcript_name "ENSMUST00000350055"; exon_number 3; exon_id "ENSMUSE00001689257.1"; level 2; tag "basic"; tag "TAGENE";
chr1	HAVANA	exon	178345206	178345391	0	-	.	gene_id "ENSMUSG00000138870.1"; transcript_id "ENSMUST00000350056.1"; gene_type "lncRNA"; gene_name "ENSMUSG00000138870"; transcript_type "lncRNA"; transcript_name "ENSMUST00000350056"; exon_number 3; exon_id "ENSMUSE00001689264.1"; level 2; tag "basic"; tag "TAGENE";
chr1	HAVANA	exon	178347271	178347375	0	-	.	gene_id "ENSMUSG00000138870.1"; transcript_id "ENSMUST00000350056.1"; gene_type "lncRNA"; gene_name "ENSMUSG00000138870"; transcript_type "lncRNA"; transcript_name "ENSMUST00000350056"; exon_number 2; exon_id "ENSMUSE00001689258.1"; level 2; tag "basic"; tag "TAGENE";
chr1	HAVANA	exon	178347271	178347375	0	-	.	gene_id "ENSMUSG00000138870.1"; transcript_id "ENSMUST00000350054.1"; gene_type "lncRNA"; gene_name "ENSMUSG00000138870"; transcript_type "lncRNA"; transcript_name "ENSMUST00000350054"; exon_number 2; exon_id "ENSMUSE00001689258.1"; level 2; tag "Ensembl_canonical"; tag "GENCODE_Primary"; tag "TAGENE";
chr1	HAVANA	exon	178347271	178347375	0	-	.	gene_id "ENSMUSG00000138870.1"; transcript_id "ENSMUST00000350055.1"; gene_type "lncRNA"; gene_name "ENSMUSG00000138870"; transcript_type "lncRNA"; transcript_name "ENSMUST00000350055"; exon_number 2; exon_id "ENSMUSE00001689258.1"; level 2; tag "basic"; tag "TAGENE";
chr1	HAVANA	exon	178349706	178350063	0	-	.	gene_id "ENSMUSG00000138870.1"; transcript_id "ENSMUST00000350056.1"; gene_type "lncRNA"; gene_name "ENSMUSG00000138870"; transcript_type "lncRNA"; transcript_name "ENSMUST00000350056"; exon_number 1; exon_id "ENSMUSE00001689255.1"; level 2; tag "basic"; tag "TAGENE";
chr1	HAVANA	exon	178354670	178355081	0	-	.	gene_id "ENSMUSG00000138870.1"; transcript_id "ENSMUST00000350057.1"; gene_type "lncRNA"; gene_name "ENSMUSG00000138870"; transcript_type "lncRNA"; transcript_name "ENSMUST00000350057"; exon_number 2; exon_id "ENSMUSE00001689262.1"; level 2; tag "basic"; tag "TAGENE";
chr1	HAVANA	transcript	178354670	178356161	0	-	.	gene_id "ENSMUSG00000138870.1"; transcript_id "ENSMUST00000350057.1"; gene_type "lncRNA"; gene_name "ENSMUSG00000138870"; transcript_type "lncRNA"; transcript_name "ENSMUST00000350057"; level 2; tag "basic"; tag "TAGENE";
chr1	HAVANA	exon	178354719	178355081	0	-	.	gene_id "ENSMUSG00000138870.1"; transcript_id "ENSMUST00000350058.1"; gene_type "lncRNA"; gene_name "ENSMUSG00000138870"; transcript_type "lncRNA"; transcript_name "ENSMUST00000350058"; exon_number 2; exon_id "ENSMUSE00001689256.1"; level 2; tag "TAGENE";
chr1	HAVANA	transcript	178354719	178355787	0	-	.	gene_id "ENSMUSG00000138870.1"; transcript_id "ENSMUST00000350058.1"; gene_type "lncRNA"; gene_name "ENSMUSG00000138870"; transcript_type "lncRNA"; transcript_name "ENSMUST00000350058"; level 2; tag "TAGENE";
chr1	HAVANA	exon	178355598	178355787	0	-	.	gene_id "ENSMUSG00000138870.1"; transcript_id "ENSMUST00000350058.1"; gene_type "lncRNA"; gene_name "ENSMUSG00000138870"; transcript_type "lncRNA"; transcript_name "ENSMUST00000350058"; exon_number 1; exon_id "ENSMUSE00001689261.1"; level 2; tag "TAGENE";
chr1	HAVANA	exon	178355933	178356067	0	-	.	gene_id "ENSMUSG00000138870.1"; transcript_id "ENSMUST00000350055.1"; gene_type "lncRNA"; gene_name "ENSMUSG00000138870"; transcript_type "lncRNA"; transcript_name "ENSMUST00000350055"; exon_number 1; exon_id "ENSMUSE00001689266.1"; level 2; tag "basic"; tag "TAGENE";
chr1	HAVANA	exon	178355933	178356105	0	-	.	gene_id "ENSMUSG00000138870.1"; transcript_id "ENSMUST00000350054.1"; gene_type "lncRNA"; gene_name "ENSMUSG00000138870"; transcript_type "lncRNA"; transcript_name "ENSMUST00000350054"; exon_number 1; exon_id "ENSMUSE00001689259.1"; level 2; tag "Ensembl_canonical"; tag "GENCODE_Primary"; tag "TAGENE";
chr1	HAVANA	exon	178355933	178356161	0	-	.	gene_id "ENSMUSG00000138870.1"; transcript_id "ENSMUST00000350057.1"; gene_type "lncRNA"; gene_name "ENSMUSG00000138870"; transcript_type "lncRNA"; transcript_name "ENSMUST00000350057"; exon_number 1; exon_id "ENSMUSE00001689254.1"; level 2; tag "basic"; tag "TAGENE";
chr1	HAVANA	exon	178376982	178377207	0	-	.	gene_id "ENSMUSG00000133913.1"; transcript_id "ENSMUST00000321532.1"; gene_type "lncRNA"; gene_name "ENSMUSG00000133913"; transcript_type "lncRNA"; transcript_name "ENSMUST00000321532"; exon_number 2; exon_id "ENSMUSE00001634161.1"; level 2; tag "basic"; tag "Ensembl_canonical"; tag "GENCODE_Primary"; tag "TAGENE";
chr1	HAVANA	gene	178376982	178380953	0	-	.	gene_id "ENSMUSG00000133913.1"; gene_type "lncRNA"; gene_name "ENSMUSG00000133913"; level 2;
chr1	HAVANA	transcript	178376982	178380953	0	-	.	gene_id "ENSMUSG00000133913.1"; transcript_id "ENSMUST00000321532.1"; gene_type "lncRNA"; gene_name "ENSMUSG00000133913"; transcript_type "lncRNA"; transcript_name "ENSMUST00000321532"; level 2; tag "basic"; tag "Ensembl_canonical"; tag "GENCODE_Primary"; tag "TAGENE";
chr1	HAVANA	exon	178380637	178380953	0	-	.	gene_id "ENSMUSG00000133913.1"; transcript_id "ENSMUST00000321532.1"; gene_type "lncRNA"; gene_name "ENSMUSG00000133913"; transcript_type "lncRNA"; transcript_name "ENSMUST00000321532"; exon_number 1; exon_id "ENSMUSE00001634162.1"; level 2; tag "basic"; tag "Ensembl_canonical"; tag "GENCODE_Primary"; tag "TAGENE";
chr1	sragcm37_es	exon	178398861	178399943	0.00736478263604306	-	.	gene_id "ENSMUSG00000126485.1"; transcript_id "ENSMUSG00000126485.1_tx_2"; exon_id "chr1_178398861_178399943_-"; exonnum "3"; txlen "1454";
chr1	HAVANA	exon	178402121	178402228	0	-	.	gene_id "ENSMUSG00000126485.1"; transcript_id "ENSMUST00000276633.1"; gene_type "lncRNA"; gene_name "ENSMUSG00000126485"; transcript_type "lncRNA"; transcript_name "ENSMUST00000276633"; exon_number 3; exon_id "ENSMUSE00001548199.1"; level 2; tag "basic"; tag "Ensembl_canonical"; tag "GENCODE_Primary"; tag "TAGENE";
chr1	HAVANA	gene	178402121	178409340	0	-	.	gene_id "ENSMUSG00000126485.1"; gene_type "lncRNA"; gene_name "ENSMUSG00000126485"; level 2;
chr1	HAVANA	transcript	178402121	178409340	0	-	.	gene_id "ENSMUSG00000126485.1"; transcript_id "ENSMUST00000276633.1"; gene_type "lncRNA"; gene_name "ENSMUSG00000126485"; transcript_type "lncRNA"; transcript_name "ENSMUST00000276633"; level 2; tag "basic"; tag "Ensembl_canonical"; tag "GENCODE_Primary"; tag "TAGENE";
chr1	HAVANA	exon	178407562	178407672	0	-	.	gene_id "ENSMUSG00000126485.1"; transcript_id "ENSMUST00000276633.1"; gene_type "lncRNA"; gene_name "ENSMUSG00000126485"; transcript_type "lncRNA"; transcript_name "ENSMUST00000276633"; exon_number 2; exon_id "ENSMUSE00001548198.1"; level 2; tag "basic"; tag "Ensembl_canonical"; tag "GENCODE_Primary"; tag "TAGENE";
chr1	ENSEMBL_gcm37	exon	178407562	178407672	0.00736478263604306	-	.	gene_id "ENSMUSG00000126485.1"; transcript_id "ENSMUSG00000126485.1_tx_2"; exon_id "chr1_178407562_178407672_-"; exonnum "2"; txlen "1454";
chr1	HAVANA	exon	178409081	178409340	0	-	.	gene_id "ENSMUSG00000126485.1"; transcript_id "ENSMUST00000276633.1"; gene_type "lncRNA"; gene_name "ENSMUSG00000126485"; transcript_type "lncRNA"; transcript_name "ENSMUST00000276633"; exon_number 1; exon_id "ENSMUSE00001548197.1"; level 2; tag "basic"; tag "Ensembl_canonical"; tag "GENCODE_Primary"; tag "TAGENE";
chr1	ENSEMBL_gcm37	exon	178409081	178409340	0.00736478263604306	-	.	gene_id "ENSMUSG00000126485.1"; transcript_id "ENSMUSG00000126485.1_tx_2"; exon_id "chr1_178409081_178409340_-"; exonnum "1"; txlen "1454";
chr1	HAVANA	exon	178416204	178417510	0	-	.	gene_id "ENSMUSG00000136443.1"; transcript_id "ENSMUST00000335742.1"; gene_type "lncRNA"; gene_name "ENSMUSG00000136443"; transcript_type "lncRNA"; transcript_name "ENSMUST00000335742"; exon_number 2; exon_id "ENSMUSE00001662004.1"; level 2; tag "basic"; tag "Ensembl_canonical"; tag "GENCODE_Primary"; tag "TAGENE";
chr1	HAVANA	gene	178416204	178417938	0	-	.	gene_id "ENSMUSG00000136443.1"; gene_type "lncRNA"; gene_name "ENSMUSG00000136443"; level 2;
chr1	HAVANA	transcript	178416204	178417938	0	-	.	gene_id "ENSMUSG00000136443.1"; transcript_id "ENSMUST00000335742.1"; gene_type "lncRNA"; gene_name "ENSMUSG00000136443"; transcript_type "lncRNA"; transcript_name "ENSMUST00000335742"; level 2; tag "basic"; tag "Ensembl_canonical"; tag "GENCODE_Primary"; tag "TAGENE";
chr1	HAVANA	exon	178417897	178417938	0	-	.	gene_id "ENSMUSG00000136443.1"; transcript_id "ENSMUST00000335742.1"; gene_type "lncRNA"; gene_name "ENSMUSG00000136443"; transcript_type "lncRNA"; transcript_name "ENSMUST00000335742"; exon_number 1; exon_id "ENSMUSE00001662005.1"; level 2; tag "basic"; tag "Ensembl_canonical"; tag "GENCODE_Primary"; tag "TAGENE";
chr1	HAVANA	exon	178433924	178434171	0	-	.	gene_id "ENSMUSG00000125491.1"; transcript_id "ENSMUST00000270509.1"; gene_type "lncRNA"; gene_name "ENSMUSG00000125491"; transcript_type "lncRNA"; transcript_name "ENSMUST00000270509"; exon_number 2; exon_id "ENSMUSE00001536321.1"; level 2; tag "basic"; tag "Ensembl_canonical"; tag "GENCODE_Primary"; tag "TAGENE";
chr1	ENSEMBL_gcm37	exon	178433924	178434171	0.0204580073918868	-	.	gene_id "ENSMUSG00000125491.1"; transcript_id "ENSMUSG00000125491.1_tx_1"; exon_id "chr1_178433924_178434171_-"; exonnum "4"; txlen "630";
chr1	ENSEMBL_gcm37	exon	178433924	178434171	0.0204580073918868	-	.	gene_id "ENSMUSG00000125491.1"; transcript_id "ENSMUSG00000125491.1_tx_2"; exon_id "chr1_178433924_178434171_-"; exonnum "4"; txlen "758";
chr1	ENSEMBL_gcm37	exon	178433924	178434171	0.0195385463855098	-	.	gene_id "ENSMUSG00000125491.1"; transcript_id "ENSMUSG00000125491.1_tx_4"; exon_id "chr1_178433924_178434171_-"; exonnum "3"; txlen "614";
chr1	HAVANA	gene	178433924	178436629	0	-	.	gene_id "ENSMUSG00000125491.1"; gene_type "lncRNA"; gene_name "ENSMUSG00000125491"; level 2;
chr1	HAVANA	transcript	178433924	178436629	0	-	.	gene_id "ENSMUSG00000125491.1"; transcript_id "ENSMUST00000270509.1"; gene_type "lncRNA"; gene_name "ENSMUSG00000125491"; transcript_type "lncRNA"; transcript_name "ENSMUST00000270509"; level 2; tag "basic"; tag "Ensembl_canonical"; tag "GENCODE_Primary"; tag "TAGENE";
chr1	sragcm37_mid	exon	178436351	178436494	0.0204580073918868	-	.	gene_id "ENSMUSG00000125491.1"; transcript_id "ENSMUSG00000125491.1_tx_1"; exon_id "chr1_178436351_178436494_-"; exonnum "3"; txlen "630";
chr1	sragcm37_mid	exon	178436351	178436494	0.0204580073918868	-	.	gene_id "ENSMUSG00000125491.1"; transcript_id "ENSMUSG00000125491.1_tx_2"; exon_id "chr1_178436351_178436494_-"; exonnum "3"; txlen "758";
chr1	HAVANA	exon	178436351	178436629	0	-	.	gene_id "ENSMUSG00000125491.1"; transcript_id "ENSMUST00000270509.1"; gene_type "lncRNA"; gene_name "ENSMUSG00000125491"; transcript_type "lncRNA"; transcript_name "ENSMUST00000270509"; exon_number 1; exon_id "ENSMUSE00001536320.1"; level 2; tag "basic"; tag "Ensembl_canonical"; tag "GENCODE_Primary"; tag "TAGENE";
chr1	sragcm37_mid	exon	178437651	178437796	0.0204580073918868	-	.	gene_id "ENSMUSG00000125491.1"; transcript_id "ENSMUSG00000125491.1_tx_1"; exon_id "chr1_178437651_178437796_-"; exonnum "2"; txlen "630";
chr1	sragcm37_mid	exon	178437651	178437796	0.0204580073918868	-	.	gene_id "ENSMUSG00000125491.1"; transcript_id "ENSMUSG00000125491.1_tx_2"; exon_id "chr1_178437651_178437796_-"; exonnum "2"; txlen "758";
chr1	sragcm37_mid	exon	178437651	178437796	0.0195385463855098	-	.	gene_id "ENSMUSG00000125491.1"; transcript_id "ENSMUSG00000125491.1_tx_4"; exon_id "chr1_178437651_178437796_-"; exonnum "2"; txlen "614";
chr1	sragcm37_ss	exon	178438144	178438363	0.0204580073918868	-	.	gene_id "ENSMUSG00000125491.1"; transcript_id "ENSMUSG00000125491.1_tx_2"; exon_id "chr1_178438144_178438363_-"; exonnum "1"; txlen "758";
chr1	sragcm37_ss	exon	178438144	178438363	0.0195385463855098	-	.	gene_id "ENSMUSG00000125491.1"; transcript_id "ENSMUSG00000125491.1_tx_4"; exon_id "chr1_178438144_178438363_-"; exonnum "1"; txlen "614";
chr1	sragcm37_ss	exon	178438239	178438330	0.0204580073918868	-	.	gene_id "ENSMUSG00000125491.1"; transcript_id "ENSMUSG00000125491.1_tx_1"; exon_id "chr1_178438239_178438330_-"; exonnum "1"; txlen "630";
chr1	sragcm37_es	exon	178458931	178460716	0.0486901925017701	-	.	gene_id "sragcm37_gene_44529"; transcript_id "sragcm37_gene_44529_tx_1"; exon_id "chr1_178458931_178460716_-"; exonnum "2"; txlen "1937";
chr1	sragcm37_ss	exon	178468737	178468887	0.0486901925017701	-	.	gene_id "sragcm37_gene_44529"; transcript_id "sragcm37_gene_44529_tx_1"; exon_id "chr1_178468737_178468887_-"; exonnum "1"; txlen "1937";
chr1	sragcm37_es	exon	178544670	178546058	0.03746803600986	-	.	gene_id "sragcm37_gene_51501"; transcript_id "sragcm37_gene_51501_tx_3"; exon_id "chr1_178544670_178546058_-"; exonnum "6"; txlen "3301";
chr1	sragcm37_mid	exon	178559010	178559063	0.03746803600986	-	.	gene_id "sragcm37_gene_51501"; transcript_id "sragcm37_gene_51501_tx_3"; exon_id "chr1_178559010_178559063_-"; exonnum "5"; txlen "3301";
chr1	sragcm37_mid	exon	178559589	178561044	0.03746803600986	-	.	gene_id "sragcm37_gene_51501"; transcript_id "sragcm37_gene_51501_tx_3"; exon_id "chr1_178559589_178561044_-"; exonnum "4"; txlen "3301";
chr1	sragcm37_mid	exon	178562438	178562624	0.03746803600986	-	.	gene_id "sragcm37_gene_51501"; transcript_id "sragcm37_gene_51501_tx_3"; exon_id "chr1_178562438_178562624_-"; exonnum "3"; txlen "3301";
chr1	sragcm37_mid	exon	178564661	178564714	0.03746803600986	-	.	gene_id "sragcm37_gene_51501"; transcript_id "sragcm37_gene_51501_tx_3"; exon_id "chr1_178564661_178564714_-"; exonnum "2"; txlen "3301";
chr1	sragcm37_es	exon	178575771	178576063	0.0503404900991371	-	.	gene_id "sragcm37_gene_51501"; transcript_id "sragcm37_gene_51501_tx_2"; exon_id "chr1_178575771_178576063_-"; exonnum "3"; txlen "640";
chr1	sragcm37_es	exon	178578560	178578757	0.0243657166689887	-	.	gene_id "sragcm37_gene_51501"; transcript_id "sragcm37_gene_51501_tx_6"; exon_id "chr1_178578560_178578757_-"; exonnum "4"; txlen "586";
chr1	sragcm37_es	exon	178578560	178578757	0.0243657166689887	-	.	gene_id "sragcm37_gene_51501"; transcript_id "sragcm37_gene_51501_tx_7"; exon_id "chr1_178578560_178578757_-"; exonnum "4"; txlen "677";
chr1	sragcm37_mid	exon	178579396	178579527	0.0243657166689887	-	.	gene_id "sragcm37_gene_51501"; transcript_id "sragcm37_gene_51501_tx_6"; exon_id "chr1_178579396_178579527_-"; exonnum "3"; txlen "586";
chr1	sragcm37_mid	exon	178579396	178579527	0.0243657166689887	-	.	gene_id "sragcm37_gene_51501"; transcript_id "sragcm37_gene_51501_tx_7"; exon_id "chr1_178579396_178579527_-"; exonnum "3"; txlen "677";
chr1	sragcm37_mid	exon	178583313	178583498	0.0503404900991371	-	.	gene_id "sragcm37_gene_51501"; transcript_id "sragcm37_gene_51501_tx_2"; exon_id "chr1_178583313_178583498_-"; exonnum "2"; txlen "640";
chr1	sragcm37_mid	exon	178583313	178583498	0.0243657166689887	-	.	gene_id "sragcm37_gene_51501"; transcript_id "sragcm37_gene_51501_tx_6"; exon_id "chr1_178583313_178583498_-"; exonnum "2"; txlen "586";
chr1	sragcm37_mid	exon	178583313	178583498	0.0243657166689887	-	.	gene_id "sragcm37_gene_51501"; transcript_id "sragcm37_gene_51501_tx_7"; exon_id "chr1_178583313_178583498_-"; exonnum "2"; txlen "677";
chr1	sragcm37_mid	exon	178583741	178583810	0.0243657166689887	-	.	gene_id "sragcm37_gene_51501"; transcript_id "sragcm37_gene_51501_tx_6"; exon_id "chr1_178583741_178583810_-"; exonnum "1"; txlen "586";
chr1	sragcm37_es	exon	178616641	178616921	0.0105738015733347	-	.	gene_id "sragcm37_gene_51501"; transcript_id "sragcm37_gene_51501_tx_10"; exon_id "chr1_178616641_178616921_-"; exonnum "4"; txlen "771";
chr1	sragcm37_es	exon	178616641	178616921	0.0105738015733347	-	.	gene_id "sragcm37_gene_51501"; transcript_id "sragcm37_gene_51501_tx_9"; exon_id "chr1_178616641_178616921_-"; exonnum "5"; txlen "1118";
chr1	sragcm37_mid	exon	178617077	178617153	0.0105738015733347	-	.	gene_id "sragcm37_gene_51501"; transcript_id "sragcm37_gene_51501_tx_10"; exon_id "chr1_178617077_178617153_-"; exonnum "3"; txlen "771";
chr1	sragcm37_mid	exon	178617077	178617153	0.0105738015733347	-	.	gene_id "sragcm37_gene_51501"; transcript_id "sragcm37_gene_51501_tx_9"; exon_id "chr1_178617077_178617153_-"; exonnum "4"; txlen "1118";
chr1	sragcm37_es	exon	178623575	178623783	0.024595581920583	-	.	gene_id "sragcm37_gene_51501"; transcript_id "sragcm37_gene_51501_tx_5"; exon_id "chr1_178623575_178623783_-"; exonnum "5"; txlen "1096";
chr1	sragcm37_es	exon	178623575	178623783	0.0174697591211617	-	.	gene_id "sragcm37_gene_51501"; transcript_id "sragcm37_gene_51501_tx_8"; exon_id "chr1_178623575_178623783_-"; exonnum "4"; txlen "749";
chr1	sragcm37_mid	exon	178624783	178624909	0.024595581920583	-	.	gene_id "sragcm37_gene_51501"; transcript_id "sragcm37_gene_51501_tx_5"; exon_id "chr1_178624783_178624909_-"; exonnum "4"; txlen "1096";
chr1	sragcm37_mid	exon	178624783	178624909	0.0174697591211617	-	.	gene_id "sragcm37_gene_51501"; transcript_id "sragcm37_gene_51501_tx_8"; exon_id "chr1_178624783_178624909_-"; exonnum "3"; txlen "749";
chr1	sragcm37_mid	exon	178625136	178625387	0.0105738015733347	-	.	gene_id "sragcm37_gene_51501"; transcript_id "sragcm37_gene_51501_tx_10"; exon_id "chr1_178625136_178625387_-"; exonnum "2"; txlen "771";
chr1	sragcm37_mid	exon	178625136	178625387	0.024595581920583	-	.	gene_id "sragcm37_gene_51501"; transcript_id "sragcm37_gene_51501_tx_5"; exon_id "chr1_178625136_178625387_-"; exonnum "3"; txlen "1096";
chr1	sragcm37_mid	exon	178625136	178625387	0.0174697591211617	-	.	gene_id "sragcm37_gene_51501"; transcript_id "sragcm37_gene_51501_tx_8"; exon_id "chr1_178625136_178625387_-"; exonnum "2"; txlen "749";
chr1	sragcm37_mid	exon	178625136	178625387	0.0105738015733347	-	.	gene_id "sragcm37_gene_51501"; transcript_id "sragcm37_gene_51501_tx_9"; exon_id "chr1_178625136_178625387_-"; exonnum "3"; txlen "1118";
chr1	sragcm37_mid	exon	178628743	178629089	0.024595581920583	-	.	gene_id "sragcm37_gene_51501"; transcript_id "sragcm37_gene_51501_tx_5"; exon_id "chr1_178628743_178629089_-"; exonnum "2"; txlen "1096";
chr1	sragcm37_mid	exon	178628743	178629089	0.0105738015733347	-	.	gene_id "sragcm37_gene_51501"; transcript_id "sragcm37_gene_51501_tx_9"; exon_id "chr1_178628743_178629089_-"; exonnum "2"; txlen "1118";
chr1	sragcm37_ss	exon	178630021	178630181	0.0105738015733347	-	.	gene_id "sragcm37_gene_51501"; transcript_id "sragcm37_gene_51501_tx_10"; exon_id "chr1_178630021_178630181_-"; exonnum "1"; txlen "771";
chr1	sragcm37_ss	exon	178630021	178630181	0.0503404900991371	-	.	gene_id "sragcm37_gene_51501"; transcript_id "sragcm37_gene_51501_tx_2"; exon_id "chr1_178630021_178630181_-"; exonnum "1"; txlen "640";
chr1	sragcm37_ss	exon	178630021	178630181	0.03746803600986	-	.	gene_id "sragcm37_gene_51501"; transcript_id "sragcm37_gene_51501_tx_3"; exon_id "chr1_178630021_178630181_-"; exonnum "1"; txlen "3301";
chr1	sragcm37_ss	exon	178630021	178630181	0.024595581920583	-	.	gene_id "sragcm37_gene_51501"; transcript_id "sragcm37_gene_51501_tx_5"; exon_id "chr1_178630021_178630181_-"; exonnum "1"; txlen "1096";
chr1	sragcm37_ss	exon	178630021	178630181	0.0243657166689887	-	.	gene_id "sragcm37_gene_51501"; transcript_id "sragcm37_gene_51501_tx_7"; exon_id "chr1_178630021_178630181_-"; exonnum "1"; txlen "677";
chr1	sragcm37_ss	exon	178630021	178630181	0.0174697591211617	-	.	gene_id "sragcm37_gene_51501"; transcript_id "sragcm37_gene_51501_tx_8"; exon_id "chr1_178630021_178630181_-"; exonnum "1"; txlen "749";
chr1	sragcm37_ss	exon	178630021	178630181	0.0105738015733347	-	.	gene_id "sragcm37_gene_51501"; transcript_id "sragcm37_gene_51501_tx_9"; exon_id "chr1_178630021_178630181_-"; exonnum "1"; txlen "1118";
chr1	sragcm37_es	exon	178634434	178634963	0.00718839582770115	-	.	gene_id "sragcm37_gene_51501"; transcript_id "sragcm37_gene_51501_tx_11"; exon_id "chr1_178634434_178634963_-"; exonnum "3"; txlen "779";
chr1	sragcm37_mid	exon	178639425	178639550	0.00718839582770115	-	.	gene_id "sragcm37_gene_51501"; transcript_id "sragcm37_gene_51501_tx_11"; exon_id "chr1_178639425_178639550_-"; exonnum "2"; txlen "779";
chr1	sragcm37_ss	exon	178654511	178654633	0.00718839582770115	-	.	gene_id "sragcm37_gene_51501"; transcript_id "sragcm37_gene_51501_tx_11"; exon_id "chr1_178654511_178654633_-"; exonnum "1"; txlen "779";
chr1	sragcm37_es	exon	178692778	178693019	0.00589182610883445	-	.	gene_id "ENSMUSG00000089713.3"; transcript_id "ENSMUSG00000089713.3_tx_4"; exon_id "chr1_178692778_178693019_-"; exonnum "3"; txlen "561";
chr1	sragcm37_mid	exon	178701523	178701682	0.00589182610883445	-	.	gene_id "ENSMUSG00000089713.3"; transcript_id "ENSMUSG00000089713.3_tx_4"; exon_id "chr1_178701523_178701682_-"; exonnum "2"; txlen "561";
chr1	sragcm37_ss	exon	178703315	178703473	0.00589182610883445	-	.	gene_id "ENSMUSG00000089713.3"; transcript_id "ENSMUSG00000089713.3_tx_4"; exon_id "chr1_178703315_178703473_-"; exonnum "1"; txlen "561";
chr1	HAVANA	exon	178724346	178724551	0	-	.	gene_id "ENSMUSG00000089713.3"; transcript_id "ENSMUST00000278578.1"; gene_type "lncRNA"; gene_name "Gm16564"; transcript_type "lncRNA"; transcript_name "Gm16564-203"; exon_number 2; exon_id "ENSMUSE00001552032.1"; level 2; mgi_id "MGI:4414984"; tag "TAGENE"; havana_gene "OTTMUSG00000034867.1";
chr1	ENSEMBL_gcm37	exon	178724346	178724551	0.129527518781445	-	.	gene_id "ENSMUSG00000089713.3"; transcript_id "ENSMUSG00000089713.3_tx_1"; exon_id "chr1_178724346_178724551_-"; exonnum "4"; txlen "710";
chr1	ENSEMBL_gcm37	exon	178724346	178724551	0.0643645172648756	-	.	gene_id "ENSMUSG00000089713.3"; transcript_id "ENSMUSG00000089713.3_tx_2"; exon_id "chr1_178724346_178724551_-"; exonnum "5"; txlen "830";
chr1	ENSEMBL_gcm37	exon	178724346	178724551	0.00589182610883445	-	.	gene_id "ENSMUSG00000089713.3"; transcript_id "ENSMUSG00000089713.3_tx_3"; exon_id "chr1_178724346_178724551_-"; exonnum "5"; txlen "678";
chr1	HAVANA	transcript	178724346	178728248	0	-	.	gene_id "ENSMUSG00000089713.3"; transcript_id "ENSMUST00000278578.1"; gene_type "lncRNA"; gene_name "Gm16564"; transcript_type "lncRNA"; transcript_name "Gm16564-203"; level 2; mgi_id "MGI:4414984"; tag "TAGENE"; havana_gene "OTTMUSG00000034867.1";
chr1	HAVANA	gene	178724346	178745317	0	-	.	gene_id "ENSMUSG00000089713.3"; gene_type "lncRNA"; gene_name "Gm16564"; level 2; mgi_id "MGI:4414984"; havana_gene "OTTMUSG00000034867.1";
chr1	sragcm37_mid	exon	178725129	178725248	0.00589182610883445	-	.	gene_id "ENSMUSG00000089713.3"; transcript_id "ENSMUSG00000089713.3_tx_3"; exon_id "chr1_178725129_178725248_-"; exonnum "4"; txlen "678";
chr1	HAVANA	exon	178726147	178728247	0	-	.	gene_id "ENSMUSG00000089713.3"; transcript_id "ENSMUST00000162545.2"; gene_type "lncRNA"; gene_name "Gm16564"; transcript_type "lncRNA"; transcript_name "Gm16564-201"; exon_number 2; exon_id "ENSMUSE00000849084.2"; level 2; transcript_support_level "1"; mgi_id "MGI:4414984"; tag "basic"; tag "Ensembl_canonical"; tag "GENCODE_Primary"; havana_gene "OTTMUSG00000034867.1"; havana_transcript "OTTMUST00000088623.1";
chr1	HAVANA	transcript	178726147	178745179	0	-	.	gene_id "ENSMUSG00000089713.3"; transcript_id "ENSMUST00000162545.2"; gene_type "lncRNA"; gene_name "Gm16564"; transcript_type "lncRNA"; transcript_name "Gm16564-201"; level 2; transcript_support_level "1"; mgi_id "MGI:4414984"; tag "basic"; tag "Ensembl_canonical"; tag "GENCODE_Primary"; havana_gene "OTTMUSG00000034867.1"; havana_transcript "OTTMUST00000088623.1";
chr1	HAVANA	exon	178727775	178728247	0	-	.	gene_id "ENSMUSG00000089713.3"; transcript_id "ENSMUST00000278577.1"; gene_type "lncRNA"; gene_name "Gm16564"; transcript_type "lncRNA"; transcript_name "Gm16564-202"; exon_number 3; exon_id "ENSMUSE00001552033.1"; level 2; mgi_id "MGI:4414984"; tag "basic"; tag "TAGENE"; havana_gene "OTTMUSG00000034867.1";
chr1	HAVANA	transcript	178727775	178745317	0	-	.	gene_id "ENSMUSG00000089713.3"; transcript_id "ENSMUST00000278577.1"; gene_type "lncRNA"; gene_name "Gm16564"; transcript_type "lncRNA"; transcript_name "Gm16564-202"; level 2; mgi_id "MGI:4414984"; tag "basic"; tag "TAGENE"; havana_gene "OTTMUSG00000034867.1";
chr1	sragcm37_mid	exon	178728090	178728247	0.129527518781445	-	.	gene_id "ENSMUSG00000089713.3"; transcript_id "ENSMUSG00000089713.3_tx_1"; exon_id "chr1_178728090_178728247_-"; exonnum "3"; txlen "710";
chr1	sragcm37_mid	exon	178728090	178728247	0.0643645172648756	-	.	gene_id "ENSMUSG00000089713.3"; transcript_id "ENSMUSG00000089713.3_tx_2"; exon_id "chr1_178728090_178728247_-"; exonnum "4"; txlen "830";
chr1	sragcm37_mid	exon	178728090	178728247	0.00589182610883445	-	.	gene_id "ENSMUSG00000089713.3"; transcript_id "ENSMUSG00000089713.3_tx_3"; exon_id "chr1_178728090_178728247_-"; exonnum "3"; txlen "678";
chr1	HAVANA	exon	178728090	178728248	0	-	.	gene_id "ENSMUSG00000089713.3"; transcript_id "ENSMUST00000278578.1"; gene_type "lncRNA"; gene_name "Gm16564"; transcript_type "lncRNA"; transcript_name "Gm16564-203"; exon_number 1; exon_id "ENSMUSE00001552030.1"; level 2; mgi_id "MGI:4414984"; tag "TAGENE"; havana_gene "OTTMUSG00000034867.1";
chr1	HAVANA	exon	178741269	178741388	0	-	.	gene_id "ENSMUSG00000089713.3"; transcript_id "ENSMUST00000278577.1"; gene_type "lncRNA"; gene_name "Gm16564"; transcript_type "lncRNA"; transcript_name "Gm16564-202"; exon_number 2; exon_id "ENSMUSE00001552031.1"; level 2; mgi_id "MGI:4414984"; tag "basic"; tag "TAGENE"; havana_gene "OTTMUSG00000034867.1";
chr1	ENSEMBL_gcm37	exon	178741269	178741388	0.0643645172648756	-	.	gene_id "ENSMUSG00000089713.3"; transcript_id "ENSMUSG00000089713.3_tx_2"; exon_id "chr1_178741269_178741388_-"; exonnum "3"; txlen "830";
chr1	ENSEMBL_gcm37	exon	178741269	178741388	0.00589182610883445	-	.	gene_id "ENSMUSG00000089713.3"; transcript_id "ENSMUSG00000089713.3_tx_3"; exon_id "chr1_178741269_178741388_-"; exonnum "2"; txlen "678";
chr1	HAVANA	exon	178744271	178745179	0	-	.	gene_id "ENSMUSG00000089713.3"; transcript_id "ENSMUST00000162545.2"; gene_type "lncRNA"; gene_name "Gm16564"; transcript_type "lncRNA"; transcript_name "Gm16564-201"; exon_number 1; exon_id "ENSMUSE00000851862.2"; level 2; transcript_support_level "1"; mgi_id "MGI:4414984"; tag "basic"; tag "Ensembl_canonical"; tag "GENCODE_Primary"; havana_gene "OTTMUSG00000034867.1"; havana_transcript "OTTMUST00000088623.1";
chr1	HAVANA	exon	178745244	178745317	0	-	.	gene_id "ENSMUSG00000089713.3"; transcript_id "ENSMUST00000278577.1"; gene_type "lncRNA"; gene_name "Gm16564"; transcript_type "lncRNA"; transcript_name "Gm16564-202"; exon_number 1; exon_id "ENSMUSE00001552034.1"; level 2; mgi_id "MGI:4414984"; tag "basic"; tag "TAGENE"; havana_gene "OTTMUSG00000034867.1";
chr1	ENSEMBL_gcm37	exon	178745244	178745317	0.00589182610883445	-	.	gene_id "ENSMUSG00000089713.3"; transcript_id "ENSMUSG00000089713.3_tx_3"; exon_id "chr1_178745244_178745317_-"; exonnum "1"; txlen "678";
chr1	sragcm37_mid	exon	178751672	178751810	0.129527518781445	-	.	gene_id "ENSMUSG00000089713.3"; transcript_id "ENSMUSG00000089713.3_tx_1"; exon_id "chr1_178751672_178751810_-"; exonnum "2"; txlen "710";
chr1	sragcm37_mid	exon	178751672	178751810	0.0643645172648756	-	.	gene_id "ENSMUSG00000089713.3"; transcript_id "ENSMUSG00000089713.3_tx_2"; exon_id "chr1_178751672_178751810_-"; exonnum "2"; txlen "830";
chr1	sragcm37_ss	exon	178752738	178752944	0.129527518781445	-	.	gene_id "ENSMUSG00000089713.3"; transcript_id "ENSMUSG00000089713.3_tx_1"; exon_id "chr1_178752738_178752944_-"; exonnum "1"; txlen "710";
chr1	sragcm37_ss	exon	178752738	178752944	0.0643645172648756	-	.	gene_id "ENSMUSG00000089713.3"; transcript_id "ENSMUSG00000089713.3_tx_2"; exon_id "chr1_178752738_178752944_-"; exonnum "1"; txlen "830";
chr1	HAVANA	UTR	178779525	178785028	0	-	.	gene_id "ENSMUSG00000055067.16"; transcript_id "ENSMUST00000128302.8"; gene_type "protein_coding"; gene_name "Smyd3"; transcript_type "protein_coding"; transcript_name "Smyd3-204"; exon_number 12; exon_id "ENSMUSE00000778416.2"; level 2; protein_id "ENSMUSP00000117410.2"; transcript_support_level "1"; mgi_id "MGI:1916976"; tag "basic"; tag "Ensembl_canonical"; tag "GENCODE_Primary"; tag "appris_principal_1"; tag "CCDS"; ccdsid "CCDS15560.1"; havana_gene "OTTMUSG00000017093.1"; havana_transcript "OTTMUST00000041394.1";
chr1	HAVANA	exon	178779525	178785127	0	-	.	gene_id "ENSMUSG00000055067.16"; transcript_id "ENSMUST00000128302.8"; gene_type "protein_coding"; gene_name "Smyd3"; transcript_type "protein_coding"; transcript_name "Smyd3-204"; exon_number 12; exon_id "ENSMUSE00000778416.2"; level 2; protein_id "ENSMUSP00000117410.2"; transcript_support_level "1"; mgi_id "MGI:1916976"; tag "basic"; tag "Ensembl_canonical"; tag "GENCODE_Primary"; tag "appris_principal_1"; tag "CCDS"; ccdsid "CCDS15560.1"; havana_gene "OTTMUSG00000017093.1"; havana_transcript "OTTMUST00000041394.1";
chr1	HAVANA	transcript	178779525	179345599	0	-	.	gene_id "ENSMUSG00000055067.16"; transcript_id "ENSMUST00000128302.8"; gene_type "protein_coding"; gene_name "Smyd3"; transcript_type "protein_coding"; transcript_name "Smyd3-204"; level 2; protein_id "ENSMUSP00000117410.2"; transcript_support_level "1"; mgi_id "MGI:1916976"; tag "basic"; tag "Ensembl_canonical"; tag "GENCODE_Primary"; tag "appris_principal_1"; tag "CCDS"; ccdsid "CCDS15560.1"; havana_gene "OTTMUSG00000017093.1"; havana_transcript "OTTMUST00000041394.1";
chr1	HAVANA	gene	178779525	179345606	0	-	.	gene_id "ENSMUSG00000055067.16"; gene_type "protein_coding"; gene_name "Smyd3"; level 2; mgi_id "MGI:1916976"; havana_gene "OTTMUSG00000017093.1";
chr1	HAVANA	exon	178782611	178785127	0	-	.	gene_id "ENSMUSG00000055067.16"; transcript_id "ENSMUST00000068437.13"; gene_type "protein_coding"; gene_name "Smyd3"; transcript_type "protein_coding_CDS_not_defined"; transcript_name "Smyd3-201"; exon_number 9; exon_id "ENSMUSE00000591816.3"; level 2; transcript_support_level "1"; mgi_id "MGI:1916976"; havana_gene "OTTMUSG00000017093.1"; havana_transcript "OTTMUST00000041395.1";
chr1	HAVANA	transcript	178782611	179076405	0	-	.	gene_id "ENSMUSG00000055067.16"; transcript_id "ENSMUST00000068437.13"; gene_type "protein_coding"; gene_name "Smyd3"; transcript_type "protein_coding_CDS_not_defined"; transcript_name "Smyd3-201"; level 2; transcript_support_level "1"; mgi_id "MGI:1916976"; havana_gene "OTTMUSG00000017093.1"; havana_transcript "OTTMUST00000041395.1";
chr1	HAVANA	exon	178782716	178785127	0	-	.	gene_id "ENSMUSG00000055067.16"; transcript_id "ENSMUST00000131684.8"; gene_type "protein_coding"; gene_name "Smyd3"; transcript_type "protein_coding_CDS_not_defined"; transcript_name "Smyd3-206"; exon_number 8; exon_id "ENSMUSE00000753625.2"; level 2; transcript_support_level "1"; mgi_id "MGI:1916976"; havana_gene "OTTMUSG00000017093.1"; havana_transcript "OTTMUST00000041396.1";
chr1	ENSEMBL_gcm37	exon	178782716	178785127	1.36771148178463	-	.	gene_id "ENSMUSG00000055067.16"; transcript_id "ENSMUSG00000055067.16_tx_5"; exon_id "chr1_178782716_178785127_-"; exonnum "12"; txlen "3568";
chr1	HAVANA	transcript	178782716	179201668	0	-	.	gene_id "ENSMUSG00000055067.16"; transcript_id "ENSMUST00000131684.8"; gene_type "protein_coding"; gene_name "Smyd3"; transcript_type "protein_coding_CDS_not_defined"; transcript_name "Smyd3-206"; level 2; transcript_support_level "1"; mgi_id "MGI:1916976"; havana_gene "OTTMUSG00000017093.1"; havana_transcript "OTTMUST00000041396.1";
chr1	HAVANA	exon	178784815	178785127	0	-	.	gene_id "ENSMUSG00000055067.16"; transcript_id "ENSMUST00000129393.2"; gene_type "protein_coding"; gene_name "Smyd3"; transcript_type "protein_coding_CDS_not_defined"; transcript_name "Smyd3-205"; exon_number 3; exon_id "ENSMUSE00000784869.2"; level 2; transcript_support_level "3"; mgi_id "MGI:1916976"; havana_gene "OTTMUSG00000017093.1"; havana_transcript "OTTMUST00000041399.1";
chr1	HAVANA	transcript	178784815	178816910	0	-	.	gene_id "ENSMUSG00000055067.16"; transcript_id "ENSMUST00000129393.2"; gene_type "protein_coding"; gene_name "Smyd3"; transcript_type "protein_coding_CDS_not_defined"; transcript_name "Smyd3-205"; level 2; transcript_support_level "3"; mgi_id "MGI:1916976"; havana_gene "OTTMUSG00000017093.1"; havana_transcript "OTTMUST00000041399.1";
chr1	HAVANA	stop_codon	178785026	178785028	0	-	0	gene_id "ENSMUSG00000055067.16"; transcript_id "ENSMUST00000128302.8"; gene_type "protein_coding"; gene_name "Smyd3"; transcript_type "protein_coding"; transcript_name "Smyd3-204"; exon_number 12; exon_id "ENSMUSE00000778416.2"; level 2; protein_id "ENSMUSP00000117410.2"; transcript_support_level "1"; mgi_id "MGI:1916976"; tag "basic"; tag "Ensembl_canonical"; tag "GENCODE_Primary"; tag "appris_principal_1"; tag "CCDS"; ccdsid "CCDS15560.1"; havana_gene "OTTMUSG00000017093.1"; havana_transcript "OTTMUST00000041394.1";
chr1	HAVANA	CDS	178785029	178785127	0	-	0	gene_id "ENSMUSG00000055067.16"; transcript_id "ENSMUST00000128302.8"; gene_type "protein_coding"; gene_name "Smyd3"; transcript_type "protein_coding"; transcript_name "Smyd3-204"; exon_number 12; exon_id "ENSMUSE00000778416.2"; level 2; protein_id "ENSMUSP00000117410.2"; transcript_support_level "1"; mgi_id "MGI:1916976"; tag "basic"; tag "Ensembl_canonical"; tag "GENCODE_Primary"; tag "appris_principal_1"; tag "CCDS"; ccdsid "CCDS15560.1"; havana_gene "OTTMUSG00000017093.1"; havana_transcript "OTTMUST00000041394.1";
chr1	HAVANA	exon	178799753	178799861	0	-	.	gene_id "ENSMUSG00000055067.16"; transcript_id "ENSMUST00000128302.8"; gene_type "protein_coding"; gene_name "Smyd3"; transcript_type "protein_coding"; transcript_name "Smyd3-204"; exon_number 11; exon_id "ENSMUSE00001207889.2"; level 2; protein_id "ENSMUSP00000117410.2"; transcript_support_level "1"; mgi_id "MGI:1916976"; tag "basic"; tag "Ensembl_canonical"; tag "GENCODE_Primary"; tag "appris_principal_1"; tag "CCDS"; ccdsid "CCDS15560.1"; havana_gene "OTTMUSG00000017093.1"; havana_transcript "OTTMUST00000041394.1";
chr1	HAVANA	CDS	178799753	178799861	0	-	1	gene_id "ENSMUSG00000055067.16"; transcript_id "ENSMUST00000128302.8"; gene_type "protein_coding"; gene_name "Smyd3"; transcript_type "protein_coding"; transcript_name "Smyd3-204"; exon_number 11; exon_id "ENSMUSE00001207889.2"; level 2; protein_id "ENSMUSP00000117410.2"; transcript_support_level "1"; mgi_id "MGI:1916976"; tag "basic"; tag "Ensembl_canonical"; tag "GENCODE_Primary"; tag "appris_principal_1"; tag "CCDS"; ccdsid "CCDS15560.1"; havana_gene "OTTMUSG00000017093.1"; havana_transcript "OTTMUST00000041394.1";
chr1	HAVANA	exon	178799753	178799861	0	-	.	gene_id "ENSMUSG00000055067.16"; transcript_id "ENSMUST00000068437.13"; gene_type "protein_coding"; gene_name "Smyd3"; transcript_type "protein_coding_CDS_not_defined"; transcript_name "Smyd3-201"; exon_number 8; exon_id "ENSMUSE00001219459.2"; level 2; transcript_support_level "1"; mgi_id "MGI:1916976"; havana_gene "OTTMUSG00000017093.1"; havana_transcript "OTTMUST00000041395.1";
chr1	HAVANA	exon	178799753	178799861	0	-	.	gene_id "ENSMUSG00000055067.16"; transcript_id "ENSMUST00000131684.8"; gene_type "protein_coding"; gene_name "Smyd3"; transcript_type "protein_coding_CDS_not_defined"; transcript_name "Smyd3-206"; exon_number 7; exon_id "ENSMUSE00001219459.2"; level 2; transcript_support_level "1"; mgi_id "MGI:1916976"; havana_gene "OTTMUSG00000017093.1"; havana_transcript "OTTMUST00000041396.1";
chr1	HAVANA	exon	178799753	178799861	0	-	.	gene_id "ENSMUSG00000055067.16"; transcript_id "ENSMUST00000129393.2"; gene_type "protein_coding"; gene_name "Smyd3"; transcript_type "protein_coding_CDS_not_defined"; transcript_name "Smyd3-205"; exon_number 2; exon_id "ENSMUSE00001219459.2"; level 2; transcript_support_level "3"; mgi_id "MGI:1916976"; havana_gene "OTTMUSG00000017093.1"; havana_transcript "OTTMUST00000041399.1";
chr1	ENSEMBL_gcm37	exon	178799753	178799861	1.36771148178463	-	.	gene_id "ENSMUSG00000055067.16"; transcript_id "ENSMUSG00000055067.16_tx_5"; exon_id "chr1_178799753_178799861_-"; exonnum "11"; txlen "3568";
chr1	HAVANA	exon	178816640	178816910	0	-	.	gene_id "ENSMUSG00000055067.16"; transcript_id "ENSMUST00000129393.2"; gene_type "protein_coding"; gene_name "Smyd3"; transcript_type "protein_coding_CDS_not_defined"; transcript_name "Smyd3-205"; exon_number 1; exon_id "ENSMUSE00000748631.2"; level 2; transcript_support_level "3"; mgi_id "MGI:1916976"; havana_gene "OTTMUSG00000017093.1"; havana_transcript "OTTMUST00000041399.1";
chr1	HAVANA	exon	178871302	178871476	0	-	.	gene_id "ENSMUSG00000055067.16"; transcript_id "ENSMUST00000128302.8"; gene_type "protein_coding"; gene_name "Smyd3"; transcript_type "protein_coding"; transcript_name "Smyd3-204"; exon_number 10; exon_id "ENSMUSE00001224531.2"; level 2; protein_id "ENSMUSP00000117410.2"; transcript_support_level "1"; mgi_id "MGI:1916976"; tag "basic"; tag "Ensembl_canonical"; tag "GENCODE_Primary"; tag "appris_principal_1"; tag "CCDS"; ccdsid "CCDS15560.1"; havana_gene "OTTMUSG00000017093.1"; havana_transcript "OTTMUST00000041394.1";
chr1	HAVANA	CDS	178871302	178871476	0	-	2	gene_id "ENSMUSG00000055067.16"; transcript_id "ENSMUST00000128302.8"; gene_type "protein_coding"; gene_name "Smyd3"; transcript_type "protein_coding"; transcript_name "Smyd3-204"; exon_number 10; exon_id "ENSMUSE00001224531.2"; level 2; protein_id "ENSMUSP00000117410.2"; transcript_support_level "1"; mgi_id "MGI:1916976"; tag "basic"; tag "Ensembl_canonical"; tag "GENCODE_Primary"; tag "appris_principal_1"; tag "CCDS"; ccdsid "CCDS15560.1"; havana_gene "OTTMUSG00000017093.1"; havana_transcript "OTTMUST00000041394.1";
chr1	HAVANA	exon	178871302	178871476	0	-	.	gene_id "ENSMUSG00000055067.16"; transcript_id "ENSMUST00000068437.13"; gene_type "protein_coding"; gene_name "Smyd3"; transcript_type "protein_coding_CDS_not_defined"; transcript_name "Smyd3-201"; exon_number 7; exon_id "ENSMUSE00001261832.2"; level 2; transcript_support_level "1"; mgi_id "MGI:1916976"; havana_gene "OTTMUSG00000017093.1"; havana_transcript "OTTMUST00000041395.1";
chr1	HAVANA	exon	178871302	178871476	0	-	.	gene_id "ENSMUSG00000055067.16"; transcript_id "ENSMUST00000131684.8"; gene_type "protein_coding"; gene_name "Smyd3"; transcript_type "protein_coding_CDS_not_defined"; transcript_name "Smyd3-206"; exon_number 6; exon_id "ENSMUSE00001261832.2"; level 2; transcript_support_level "1"; mgi_id "MGI:1916976"; havana_gene "OTTMUSG00000017093.1"; havana_transcript "OTTMUST00000041396.1";
chr1	ENSEMBL_gcm37	exon	178871302	178871476	1.36771148178463	-	.	gene_id "ENSMUSG00000055067.16"; transcript_id "ENSMUSG00000055067.16_tx_5"; exon_id "chr1_178871302_178871476_-"; exonnum "10"; txlen "3568";
chr1	HAVANA	exon	178877856	178877943	0	-	.	gene_id "ENSMUSG00000055067.16"; transcript_id "ENSMUST00000128302.8"; gene_type "protein_coding"; gene_name "Smyd3"; transcript_type "protein_coding"; transcript_name "Smyd3-204"; exon_number 9; exon_id "ENSMUSE00001311257.2"; level 2; protein_id "ENSMUSP00000117410.2"; transcript_support_level "1"; mgi_id "MGI:1916976"; tag "basic"; tag "Ensembl_canonical"; tag "GENCODE_Primary"; tag "appris_principal_1"; tag "CCDS"; ccdsid "CCDS15560.1"; havana_gene "OTTMUSG00000017093.1"; havana_transcript "OTTMUST00000041394.1";
chr1	HAVANA	CDS	178877856	178877943	0	-	0	gene_id "ENSMUSG00000055067.16"; transcript_id "ENSMUST00000128302.8"; gene_type "protein_coding"; gene_name "Smyd3"; transcript_type "protein_coding"; transcript_name "Smyd3-204"; exon_number 9; exon_id "ENSMUSE00001311257.2"; level 2; protein_id "ENSMUSP00000117410.2"; transcript_support_level "1"; mgi_id "MGI:1916976"; tag "basic"; tag "Ensembl_canonical"; tag "GENCODE_Primary"; tag "appris_principal_1"; tag "CCDS"; ccdsid "CCDS15560.1"; havana_gene "OTTMUSG00000017093.1"; havana_transcript "OTTMUST00000041394.1";
chr1	HAVANA	exon	178877856	178877943	0	-	.	gene_id "ENSMUSG00000055067.16"; transcript_id "ENSMUST00000068437.13"; gene_type "protein_coding"; gene_name "Smyd3"; transcript_type "protein_coding_CDS_not_defined"; transcript_name "Smyd3-201"; exon_number 6; exon_id "ENSMUSE00001252193.2"; level 2; transcript_support_level "1"; mgi_id "MGI:1916976"; havana_gene "OTTMUSG00000017093.1"; havana_transcript "OTTMUST00000041395.1";
chr1	HAVANA	exon	178877856	178877943	0	-	.	gene_id "ENSMUSG00000055067.16"; transcript_id "ENSMUST00000131684.8"; gene_type "protein_coding"; gene_name "Smyd3"; transcript_type "protein_coding_CDS_not_defined"; transcript_name "Smyd3-206"; exon_number 5; exon_id "ENSMUSE00001252193.2"; level 2; transcript_support_level "1"; mgi_id "MGI:1916976"; havana_gene "OTTMUSG00000017093.1"; havana_transcript "OTTMUST00000041396.1";
chr1	ENSEMBL_gcm37	exon	178877856	178877943	1.36771148178463	-	.	gene_id "ENSMUSG00000055067.16"; transcript_id "ENSMUSG00000055067.16_tx_5"; exon_id "chr1_178877856_178877943_-"; exonnum "9"; txlen "3568";
chr1	HAVANA	exon	178913889	178913999	0	-	.	gene_id "ENSMUSG00000055067.16"; transcript_id "ENSMUST00000128302.8"; gene_type "protein_coding"; gene_name "Smyd3"; transcript_type "protein_coding"; transcript_name "Smyd3-204"; exon_number 8; exon_id "ENSMUSE00001270069.2"; level 2; protein_id "ENSMUSP00000117410.2"; transcript_support_level "1"; mgi_id "MGI:1916976"; tag "basic"; tag "Ensembl_canonical"; tag "GENCODE_Primary"; tag "appris_principal_1"; tag "CCDS"; ccdsid "CCDS15560.1"; havana_gene "OTTMUSG00000017093.1"; havana_transcript "OTTMUST00000041394.1";
chr1	HAVANA	CDS	178913889	178913999	0	-	0	gene_id "ENSMUSG00000055067.16"; transcript_id "ENSMUST00000128302.8"; gene_type "protein_coding"; gene_name "Smyd3"; transcript_type "protein_coding"; transcript_name "Smyd3-204"; exon_number 8; exon_id "ENSMUSE00001270069.2"; level 2; protein_id "ENSMUSP00000117410.2"; transcript_support_level "1"; mgi_id "MGI:1916976"; tag "basic"; tag "Ensembl_canonical"; tag "GENCODE_Primary"; tag "appris_principal_1"; tag "CCDS"; ccdsid "CCDS15560.1"; havana_gene "OTTMUSG00000017093.1"; havana_transcript "OTTMUST00000041394.1";
chr1	HAVANA	exon	178913889	178913999	0	-	.	gene_id "ENSMUSG00000055067.16"; transcript_id "ENSMUST00000068437.13"; gene_type "protein_coding"; gene_name "Smyd3"; transcript_type "protein_coding_CDS_not_defined"; transcript_name "Smyd3-201"; exon_number 5; exon_id "ENSMUSE00001216858.2"; level 2; transcript_support_level "1"; mgi_id "MGI:1916976"; havana_gene "OTTMUSG00000017093.1"; havana_transcript "OTTMUST00000041395.1";
chr1	HAVANA	exon	178913889	178913999	0	-	.	gene_id "ENSMUSG00000055067.16"; transcript_id "ENSMUST00000131684.8"; gene_type "protein_coding"; gene_name "Smyd3"; transcript_type "protein_coding_CDS_not_defined"; transcript_name "Smyd3-206"; exon_number 4; exon_id "ENSMUSE00001216858.2"; level 2; transcript_support_level "1"; mgi_id "MGI:1916976"; havana_gene "OTTMUSG00000017093.1"; havana_transcript "OTTMUST00000041396.1";
chr1	ENSEMBL_gcm37	exon	178913889	178913999	1.36771148178463	-	.	gene_id "ENSMUSG00000055067.16"; transcript_id "ENSMUSG00000055067.16_tx_5"; exon_id "chr1_178913889_178913999_-"; exonnum "8"; txlen "3568";
chr1	HAVANA	exon	178920431	178920533	0	-	.	gene_id "ENSMUSG00000055067.16"; transcript_id "ENSMUST00000128302.8"; gene_type "protein_coding"; gene_name "Smyd3"; transcript_type "protein_coding"; transcript_name "Smyd3-204"; exon_number 7; exon_id "ENSMUSE00001234478.2"; level 2; protein_id "ENSMUSP00000117410.2"; transcript_support_level "1"; mgi_id "MGI:1916976"; tag "basic"; tag "Ensembl_canonical"; tag "GENCODE_Primary"; tag "appris_principal_1"; tag "CCDS"; ccdsid "CCDS15560.1"; havana_gene "OTTMUSG00000017093.1"; havana_transcript "OTTMUST00000041394.1";
chr1	HAVANA	CDS	178920431	178920533	0	-	1	gene_id "ENSMUSG00000055067.16"; transcript_id "ENSMUST00000128302.8"; gene_type "protein_coding"; gene_name "Smyd3"; transcript_type "protein_coding"; transcript_name "Smyd3-204"; exon_number 7; exon_id "ENSMUSE00001234478.2"; level 2; protein_id "ENSMUSP00000117410.2"; transcript_support_level "1"; mgi_id "MGI:1916976"; tag "basic"; tag "Ensembl_canonical"; tag "GENCODE_Primary"; tag "appris_principal_1"; tag "CCDS"; ccdsid "CCDS15560.1"; havana_gene "OTTMUSG00000017093.1"; havana_transcript "OTTMUST00000041394.1";
chr1	HAVANA	exon	178920431	178920533	0	-	.	gene_id "ENSMUSG00000055067.16"; transcript_id "ENSMUST00000068437.13"; gene_type "protein_coding"; gene_name "Smyd3"; transcript_type "protein_coding_CDS_not_defined"; transcript_name "Smyd3-201"; exon_number 4; exon_id "ENSMUSE00001205486.2"; level 2; transcript_support_level "1"; mgi_id "MGI:1916976"; havana_gene "OTTMUSG00000017093.1"; havana_transcript "OTTMUST00000041395.1";
chr1	HAVANA	exon	178920431	178920533	0	-	.	gene_id "ENSMUSG00000055067.16"; transcript_id "ENSMUST00000131684.8"; gene_type "protein_coding"; gene_name "Smyd3"; transcript_type "protein_coding_CDS_not_defined"; transcript_name "Smyd3-206"; exon_number 3; exon_id "ENSMUSE00001205486.2"; level 2; transcript_support_level "1"; mgi_id "MGI:1916976"; havana_gene "OTTMUSG00000017093.1"; havana_transcript "OTTMUST00000041396.1";
chr1	ENSEMBL_gcm37	exon	178920431	178920533	1.36771148178463	-	.	gene_id "ENSMUSG00000055067.16"; transcript_id "ENSMUSG00000055067.16_tx_5"; exon_id "chr1_178920431_178920533_-"; exonnum "7"; txlen "3568";
chr1	HAVANA	exon	178921900	178921967	0	-	.	gene_id "ENSMUSG00000055067.16"; transcript_id "ENSMUST00000128302.8"; gene_type "protein_coding"; gene_name "Smyd3"; transcript_type "protein_coding"; transcript_name "Smyd3-204"; exon_number 6; exon_id "ENSMUSE00001283422.2"; level 2; protein_id "ENSMUSP00000117410.2"; transcript_support_level "1"; mgi_id "MGI:1916976"; tag "basic"; tag "Ensembl_canonical"; tag "GENCODE_Primary"; tag "appris_principal_1"; tag "CCDS"; ccdsid "CCDS15560.1"; havana_gene "OTTMUSG00000017093.1"; havana_transcript "OTTMUST00000041394.1";
chr1	HAVANA	CDS	178921900	178921967	0	-	0	gene_id "ENSMUSG00000055067.16"; transcript_id "ENSMUST00000128302.8"; gene_type "protein_coding"; gene_name "Smyd3"; transcript_type "protein_coding"; transcript_name "Smyd3-204"; exon_number 6; exon_id "ENSMUSE00001283422.2"; level 2; protein_id "ENSMUSP00000117410.2"; transcript_support_level "1"; mgi_id "MGI:1916976"; tag "basic"; tag "Ensembl_canonical"; tag "GENCODE_Primary"; tag "appris_principal_1"; tag "CCDS"; ccdsid "CCDS15560.1"; havana_gene "OTTMUSG00000017093.1"; havana_transcript "OTTMUST00000041394.1";
chr1	HAVANA	exon	178921900	178921967	0	-	.	gene_id "ENSMUSG00000055067.16"; transcript_id "ENSMUST00000068437.13"; gene_type "protein_coding"; gene_name "Smyd3"; transcript_type "protein_coding_CDS_not_defined"; transcript_name "Smyd3-201"; exon_number 3; exon_id "ENSMUSE00001249768.2"; level 2; transcript_support_level "1"; mgi_id "MGI:1916976"; havana_gene "OTTMUSG00000017093.1"; havana_transcript "OTTMUST00000041395.1";
chr1	HAVANA	exon	178921900	178921967	0	-	.	gene_id "ENSMUSG00000055067.16"; transcript_id "ENSMUST00000131684.8"; gene_type "protein_coding"; gene_name "Smyd3"; transcript_type "protein_coding_CDS_not_defined"; transcript_name "Smyd3-206"; exon_number 2; exon_id "ENSMUSE00001249768.2"; level 2; transcript_support_level "1"; mgi_id "MGI:1916976"; havana_gene "OTTMUSG00000017093.1"; havana_transcript "OTTMUST00000041396.1";
chr1	ENSEMBL_gcm37	exon	178921900	178921967	1.36771148178463	-	.	gene_id "ENSMUSG00000055067.16"; transcript_id "ENSMUSG00000055067.16_tx_5"; exon_id "chr1_178921900_178921967_-"; exonnum "6"; txlen "3568";
chr1	HAVANA	exon	179039887	179039998	0	-	.	gene_id "ENSMUSG00000055067.16"; transcript_id "ENSMUST00000068437.13"; gene_type "protein_coding"; gene_name "Smyd3"; transcript_type "protein_coding_CDS_not_defined"; transcript_name "Smyd3-201"; exon_number 2; exon_id "ENSMUSE00000756013.2"; level 2; transcript_support_level "1"; mgi_id "MGI:1916976"; havana_gene "OTTMUSG00000017093.1"; havana_transcript "OTTMUST00000041395.1";
chr1	HAVANA	exon	179076329	179076405	0	-	.	gene_id "ENSMUSG00000055067.16"; transcript_id "ENSMUST00000068437.13"; gene_type "protein_coding"; gene_name "Smyd3"; transcript_type "protein_coding_CDS_not_defined"; transcript_name "Smyd3-201"; exon_number 1; exon_id "ENSMUSE00000777518.2"; level 2; transcript_support_level "1"; mgi_id "MGI:1916976"; havana_gene "OTTMUSG00000017093.1"; havana_transcript "OTTMUST00000041395.1";
chr1	HAVANA	exon	179201525	179201668	0	-	.	gene_id "ENSMUSG00000055067.16"; transcript_id "ENSMUST00000131684.8"; gene_type "protein_coding"; gene_name "Smyd3"; transcript_type "protein_coding_CDS_not_defined"; transcript_name "Smyd3-206"; exon_number 1; exon_id "ENSMUSE00000767718.2"; level 2; transcript_support_level "1"; mgi_id "MGI:1916976"; havana_gene "OTTMUSG00000017093.1"; havana_transcript "OTTMUST00000041396.1";
chr1	HAVANA	exon	179205100	179205364	0	-	.	gene_id "ENSMUSG00000055067.16"; transcript_id "ENSMUST00000125756.2"; gene_type "protein_coding"; gene_name "Smyd3"; transcript_type "protein_coding_CDS_not_defined"; transcript_name "Smyd3-203"; exon_number 2; exon_id "ENSMUSE00000810937.2"; level 2; transcript_support_level "3"; mgi_id "MGI:1916976"; havana_gene "OTTMUSG00000017093.1"; havana_transcript "OTTMUST00000041398.1";
chr1	HAVANA	transcript	179205100	179232984	0	-	.	gene_id "ENSMUSG00000055067.16"; transcript_id "ENSMUST00000125756.2"; gene_type "protein_coding"; gene_name "Smyd3"; transcript_type "protein_coding_CDS_not_defined"; transcript_name "Smyd3-203"; level 2; transcript_support_level "3"; mgi_id "MGI:1916976"; havana_gene "OTTMUSG00000017093.1"; havana_transcript "OTTMUST00000041398.1";
chr1	HAVANA	UTR	179222789	179223381	0	-	.	gene_id "ENSMUSG00000055067.16"; transcript_id "ENSMUST00000111134.2"; gene_type "protein_coding"; gene_name "Smyd3"; transcript_type "protein_coding"; transcript_name "Smyd3-202"; exon_number 6; exon_id "ENSMUSE00000686784.2"; level 2; protein_id "ENSMUSP00000106764.2"; transcript_support_level "2"; mgi_id "MGI:1916976"; tag "basic"; havana_gene "OTTMUSG00000017093.1"; havana_transcript "OTTMUST00000041397.1";
chr1	HAVANA	exon	179222789	179223396	0	-	.	gene_id "ENSMUSG00000055067.16"; transcript_id "ENSMUST00000111134.2"; gene_type "protein_coding"; gene_name "Smyd3"; transcript_type "protein_coding"; transcript_name "Smyd3-202"; exon_number 6; exon_id "ENSMUSE00000686784.2"; level 2; protein_id "ENSMUSP00000106764.2"; transcript_support_level "2"; mgi_id "MGI:1916976"; tag "basic"; havana_gene "OTTMUSG00000017093.1"; havana_transcript "OTTMUST00000041397.1";
chr1	HAVANA	transcript	179222789	179345606	0	-	.	gene_id "ENSMUSG00000055067.16"; transcript_id "ENSMUST00000111134.2"; gene_type "protein_coding"; gene_name "Smyd3"; transcript_type "protein_coding"; transcript_name "Smyd3-202"; level 2; protein_id "ENSMUSP00000106764.2"; transcript_support_level "2"; mgi_id "MGI:1916976"; tag "basic"; havana_gene "OTTMUSG00000017093.1"; havana_transcript "OTTMUST00000041397.1";
chr1	HAVANA	stop_codon	179223379	179223381	0	-	0	gene_id "ENSMUSG00000055067.16"; transcript_id "ENSMUST00000111134.2"; gene_type "protein_coding"; gene_name "Smyd3"; transcript_type "protein_coding"; transcript_name "Smyd3-202"; exon_number 6; exon_id "ENSMUSE00000686784.2"; level 2; protein_id "ENSMUSP00000106764.2"; transcript_support_level "2"; mgi_id "MGI:1916976"; tag "basic"; havana_gene "OTTMUSG00000017093.1"; havana_transcript "OTTMUST00000041397.1";
chr1	HAVANA	CDS	179223382	179223396	0	-	0	gene_id "ENSMUSG00000055067.16"; transcript_id "ENSMUST00000111134.2"; gene_type "protein_coding"; gene_name "Smyd3"; transcript_type "protein_coding"; transcript_name "Smyd3-202"; exon_number 6; exon_id "ENSMUSE00000686784.2"; level 2; protein_id "ENSMUSP00000106764.2"; transcript_support_level "2"; mgi_id "MGI:1916976"; tag "basic"; havana_gene "OTTMUSG00000017093.1"; havana_transcript "OTTMUST00000041397.1";
chr1	HAVANA	exon	179232848	179232984	0	-	.	gene_id "ENSMUSG00000055067.16"; transcript_id "ENSMUST00000128302.8"; gene_type "protein_coding"; gene_name "Smyd3"; transcript_type "protein_coding"; transcript_name "Smyd3-204"; exon_number 5; exon_id "ENSMUSE00001268964.2"; level 2; protein_id "ENSMUSP00000117410.2"; transcript_support_level "1"; mgi_id "MGI:1916976"; tag "basic"; tag "Ensembl_canonical"; tag "GENCODE_Primary"; tag "appris_principal_1"; tag "CCDS"; ccdsid "CCDS15560.1"; havana_gene "OTTMUSG00000017093.1"; havana_transcript "OTTMUST00000041394.1";
chr1	HAVANA	CDS	179232848	179232984	0	-	2	gene_id "ENSMUSG00000055067.16"; transcript_id "ENSMUST00000128302.8"; gene_type "protein_coding"; gene_name "Smyd3"; transcript_type "protein_coding"; transcript_name "Smyd3-204"; exon_number 5; exon_id "ENSMUSE00001268964.2"; level 2; protein_id "ENSMUSP00000117410.2"; transcript_support_level "1"; mgi_id "MGI:1916976"; tag "basic"; tag "Ensembl_canonical"; tag "GENCODE_Primary"; tag "appris_principal_1"; tag "CCDS"; ccdsid "CCDS15560.1"; havana_gene "OTTMUSG00000017093.1"; havana_transcript "OTTMUST00000041394.1";
chr1	HAVANA	exon	179232848	179232984	0	-	.	gene_id "ENSMUSG00000055067.16"; transcript_id "ENSMUST00000125756.2"; gene_type "protein_coding"; gene_name "Smyd3"; transcript_type "protein_coding_CDS_not_defined"; transcript_name "Smyd3-203"; exon_number 1; exon_id "ENSMUSE00001213218.2"; level 2; transcript_support_level "3"; mgi_id "MGI:1916976"; havana_gene "OTTMUSG00000017093.1"; havana_transcript "OTTMUST00000041398.1";
chr1	HAVANA	exon	179232848	179232984	0	-	.	gene_id "ENSMUSG00000055067.16"; transcript_id "ENSMUST00000111134.2"; gene_type "protein_coding"; gene_name "Smyd3"; transcript_type "protein_coding"; transcript_name "Smyd3-202"; exon_number 5; exon_id "ENSMUSE00001268964.2"; level 2; protein_id "ENSMUSP00000106764.2"; transcript_support_level "2"; mgi_id "MGI:1916976"; tag "basic"; havana_gene "OTTMUSG00000017093.1"; havana_transcript "OTTMUST00000041397.1";
chr1	HAVANA	CDS	179232848	179232984	0	-	2	gene_id "ENSMUSG00000055067.16"; transcript_id "ENSMUST00000111134.2"; gene_type "protein_coding"; gene_name "Smyd3"; transcript_type "protein_coding"; transcript_name "Smyd3-202"; exon_number 5; exon_id "ENSMUSE00001268964.2"; level 2; protein_id "ENSMUSP00000106764.2"; transcript_support_level "2"; mgi_id "MGI:1916976"; tag "basic"; havana_gene "OTTMUSG00000017093.1"; havana_transcript "OTTMUST00000041397.1";
chr1	ENSEMBL_gcm37	exon	179232848	179232984	1.36771148178463	-	.	gene_id "ENSMUSG00000055067.16"; transcript_id "ENSMUSG00000055067.16_tx_5"; exon_id "chr1_179232848_179232984_-"; exonnum "5"; txlen "3568";
chr1	HAVANA	exon	179237972	179238029	0	-	.	gene_id "ENSMUSG00000055067.16"; transcript_id "ENSMUST00000128302.8"; gene_type "protein_coding"; gene_name "Smyd3"; transcript_type "protein_coding"; transcript_name "Smyd3-204"; exon_number 4; exon_id "ENSMUSE00000482583.3"; level 2; protein_id "ENSMUSP00000117410.2"; transcript_support_level "1"; mgi_id "MGI:1916976"; tag "basic"; tag "Ensembl_canonical"; tag "GENCODE_Primary"; tag "appris_principal_1"; tag "CCDS"; ccdsid "CCDS15560.1"; havana_gene "OTTMUSG00000017093.1"; havana_transcript "OTTMUST00000041394.1";
chr1	HAVANA	CDS	179237972	179238029	0	-	0	gene_id "ENSMUSG00000055067.16"; transcript_id "ENSMUST00000128302.8"; gene_type "protein_coding"; gene_name "Smyd3"; transcript_type "protein_coding"; transcript_name "Smyd3-204"; exon_number 4; exon_id "ENSMUSE00000482583.3"; level 2; protein_id "ENSMUSP00000117410.2"; transcript_support_level "1"; mgi_id "MGI:1916976"; tag "basic"; tag "Ensembl_canonical"; tag "GENCODE_Primary"; tag "appris_principal_1"; tag "CCDS"; ccdsid "CCDS15560.1"; havana_gene "OTTMUSG00000017093.1"; havana_transcript "OTTMUST00000041394.1";
chr1	HAVANA	exon	179237972	179238029	0	-	.	gene_id "ENSMUSG00000055067.16"; transcript_id "ENSMUST00000111134.2"; gene_type "protein_coding"; gene_name "Smyd3"; transcript_type "protein_coding"; transcript_name "Smyd3-202"; exon_number 4; exon_id "ENSMUSE00000482583.3"; level 2; protein_id "ENSMUSP00000106764.2"; transcript_support_level "2"; mgi_id "MGI:1916976"; tag "basic"; havana_gene "OTTMUSG00000017093.1"; havana_transcript "OTTMUST00000041397.1";
chr1	HAVANA	CDS	179237972	179238029	0	-	0	gene_id "ENSMUSG00000055067.16"; transcript_id "ENSMUST00000111134.2"; gene_type "protein_coding"; gene_name "Smyd3"; transcript_type "protein_coding"; transcript_name "Smyd3-202"; exon_number 4; exon_id "ENSMUSE00000482583.3"; level 2; protein_id "ENSMUSP00000106764.2"; transcript_support_level "2"; mgi_id "MGI:1916976"; tag "basic"; havana_gene "OTTMUSG00000017093.1"; havana_transcript "OTTMUST00000041397.1";
chr1	ENSEMBL_gcm37	exon	179237972	179238029	1.36771148178463	-	.	gene_id "ENSMUSG00000055067.16"; transcript_id "ENSMUSG00000055067.16_tx_5"; exon_id "chr1_179237972_179238029_-"; exonnum "4"; txlen "3568";
chr1	HAVANA	exon	179239243	179239350	0	-	.	gene_id "ENSMUSG00000055067.16"; transcript_id "ENSMUST00000128302.8"; gene_type "protein_coding"; gene_name "Smyd3"; transcript_type "protein_coding"; transcript_name "Smyd3-204"; exon_number 3; exon_id "ENSMUSE00000418874.4"; level 2; protein_id "ENSMUSP00000117410.2"; transcript_support_level "1"; mgi_id "MGI:1916976"; tag "basic"; tag "Ensembl_canonical"; tag "GENCODE_Primary"; tag "appris_principal_1"; tag "CCDS"; ccdsid "CCDS15560.1"; havana_gene "OTTMUSG00000017093.1"; havana_transcript "OTTMUST00000041394.1";
chr1	HAVANA	CDS	179239243	179239350	0	-	0	gene_id "ENSMUSG00000055067.16"; transcript_id "ENSMUST00000128302.8"; gene_type "protein_coding"; gene_name "Smyd3"; transcript_type "protein_coding"; transcript_name "Smyd3-204"; exon_number 3; exon_id "ENSMUSE00000418874.4"; level 2; protein_id "ENSMUSP00000117410.2"; transcript_support_level "1"; mgi_id "MGI:1916976"; tag "basic"; tag "Ensembl_canonical"; tag "GENCODE_Primary"; tag "appris_principal_1"; tag "CCDS"; ccdsid "CCDS15560.1"; havana_gene "OTTMUSG00000017093.1"; havana_transcript "OTTMUST00000041394.1";
chr1	HAVANA	exon	179239243	179239350	0	-	.	gene_id "ENSMUSG00000055067.16"; transcript_id "ENSMUST00000111134.2"; gene_type "protein_coding"; gene_name "Smyd3"; transcript_type "protein_coding"; transcript_name "Smyd3-202"; exon_number 3; exon_id "ENSMUSE00000418874.4"; level 2; protein_id "ENSMUSP00000106764.2"; transcript_support_level "2"; mgi_id "MGI:1916976"; tag "basic"; havana_gene "OTTMUSG00000017093.1"; havana_transcript "OTTMUST00000041397.1";
chr1	HAVANA	CDS	179239243	179239350	0	-	0	gene_id "ENSMUSG00000055067.16"; transcript_id "ENSMUST00000111134.2"; gene_type "protein_coding"; gene_name "Smyd3"; transcript_type "protein_coding"; transcript_name "Smyd3-202"; exon_number 3; exon_id "ENSMUSE00000418874.4"; level 2; protein_id "ENSMUSP00000106764.2"; transcript_support_level "2"; mgi_id "MGI:1916976"; tag "basic"; havana_gene "OTTMUSG00000017093.1"; havana_transcript "OTTMUST00000041397.1";
chr1	ENSEMBL_gcm37	exon	179239243	179239350	1.36771148178463	-	.	gene_id "ENSMUSG00000055067.16"; transcript_id "ENSMUSG00000055067.16_tx_5"; exon_id "chr1_179239243_179239350_-"; exonnum "3"; txlen "3568";
chr1	HAVANA	exon	179250920	179250983	0	-	.	gene_id "ENSMUSG00000055067.16"; transcript_id "ENSMUST00000128302.8"; gene_type "protein_coding"; gene_name "Smyd3"; transcript_type "protein_coding"; transcript_name "Smyd3-204"; exon_number 2; exon_id "ENSMUSE00000418859.4"; level 2; protein_id "ENSMUSP00000117410.2"; transcript_support_level "1"; mgi_id "MGI:1916976"; tag "basic"; tag "Ensembl_canonical"; tag "GENCODE_Primary"; tag "appris_principal_1"; tag "CCDS"; ccdsid "CCDS15560.1"; havana_gene "OTTMUSG00000017093.1"; havana_transcript "OTTMUST00000041394.1";
chr1	HAVANA	CDS	179250920	179250983	0	-	1	gene_id "ENSMUSG00000055067.16"; transcript_id "ENSMUST00000128302.8"; gene_type "protein_coding"; gene_name "Smyd3"; transcript_type "protein_coding"; transcript_name "Smyd3-204"; exon_number 2; exon_id "ENSMUSE00000418859.4"; level 2; protein_id "ENSMUSP00000117410.2"; transcript_support_level "1"; mgi_id "MGI:1916976"; tag "basic"; tag "Ensembl_canonical"; tag "GENCODE_Primary"; tag "appris_principal_1"; tag "CCDS"; ccdsid "CCDS15560.1"; havana_gene "OTTMUSG00000017093.1"; havana_transcript "OTTMUST00000041394.1";
chr1	HAVANA	exon	179250920	179250983	0	-	.	gene_id "ENSMUSG00000055067.16"; transcript_id "ENSMUST00000111134.2"; gene_type "protein_coding"; gene_name "Smyd3"; transcript_type "protein_coding"; transcript_name "Smyd3-202"; exon_number 2; exon_id "ENSMUSE00000418859.4"; level 2; protein_id "ENSMUSP00000106764.2"; transcript_support_level "2"; mgi_id "MGI:1916976"; tag "basic"; havana_gene "OTTMUSG00000017093.1"; havana_transcript "OTTMUST00000041397.1";
chr1	HAVANA	CDS	179250920	179250983	0	-	1	gene_id "ENSMUSG00000055067.16"; transcript_id "ENSMUST00000111134.2"; gene_type "protein_coding"; gene_name "Smyd3"; transcript_type "protein_coding"; transcript_name "Smyd3-202"; exon_number 2; exon_id "ENSMUSE00000418859.4"; level 2; protein_id "ENSMUSP00000106764.2"; transcript_support_level "2"; mgi_id "MGI:1916976"; tag "basic"; havana_gene "OTTMUSG00000017093.1"; havana_transcript "OTTMUST00000041397.1";
chr1	ENSEMBL_gcm37	exon	179250920	179250983	1.36771148178463	-	.	gene_id "ENSMUSG00000055067.16"; transcript_id "ENSMUSG00000055067.16_tx_5"; exon_id "chr1_179250920_179250983_-"; exonnum "2"; txlen "3568";
chr1	sragcm37_ss	exon	179320761	179320895	1.36771148178463	-	.	gene_id "ENSMUSG00000055067.16"; transcript_id "ENSMUSG00000055067.16_tx_5"; exon_id "chr1_179320761_179320895_-"; exonnum "1"; txlen "3568";
chr1	HAVANA	UTR	179335872	179336648	0	-	.	gene_id "ENSMUSG00000055067.16"; transcript_id "ENSMUST00000194237.2"; gene_type "protein_coding"; gene_name "Smyd3"; transcript_type "protein_coding"; transcript_name "Smyd3-207"; exon_number 2; exon_id "ENSMUSE00001339532.2"; level 2; protein_id "ENSMUSP00000141631.2"; transcript_support_level "2"; mgi_id "MGI:1916976"; tag "basic"; havana_gene "OTTMUSG00000017093.1"; havana_transcript "OTTMUST00000127930.1";
chr1	HAVANA	exon	179335872	179336700	0	-	.	gene_id "ENSMUSG00000055067.16"; transcript_id "ENSMUST00000194237.2"; gene_type "protein_coding"; gene_name "Smyd3"; transcript_type "protein_coding"; transcript_name "Smyd3-207"; exon_number 2; exon_id "ENSMUSE00001339532.2"; level 2; protein_id "ENSMUSP00000141631.2"; transcript_support_level "2"; mgi_id "MGI:1916976"; tag "basic"; havana_gene "OTTMUSG00000017093.1"; havana_transcript "OTTMUST00000127930.1";
chr1	HAVANA	transcript	179335872	179345570	0	-	.	gene_id "ENSMUSG00000055067.16"; transcript_id "ENSMUST00000194237.2"; gene_type "protein_coding"; gene_name "Smyd3"; transcript_type "protein_coding"; transcript_name "Smyd3-207"; level 2; protein_id "ENSMUSP00000141631.2"; transcript_support_level "2"; mgi_id "MGI:1916976"; tag "basic"; havana_gene "OTTMUSG00000017093.1"; havana_transcript "OTTMUST00000127930.1";
chr1	HAVANA	stop_codon	179336646	179336648	0	-	0	gene_id "ENSMUSG00000055067.16"; transcript_id "ENSMUST00000194237.2"; gene_type "protein_coding"; gene_name "Smyd3"; transcript_type "protein_coding"; transcript_name "Smyd3-207"; exon_number 2; exon_id "ENSMUSE00001339532.2"; level 2; protein_id "ENSMUSP00000141631.2"; transcript_support_level "2"; mgi_id "MGI:1916976"; tag "basic"; havana_gene "OTTMUSG00000017093.1"; havana_transcript "OTTMUST00000127930.1";
chr1	HAVANA	CDS	179336649	179336700	0	-	1	gene_id "ENSMUSG00000055067.16"; transcript_id "ENSMUST00000194237.2"; gene_type "protein_coding"; gene_name "Smyd3"; transcript_type "protein_coding"; transcript_name "Smyd3-207"; exon_number 2; exon_id "ENSMUSE00001339532.2"; level 2; protein_id "ENSMUSP00000141631.2"; transcript_support_level "2"; mgi_id "MGI:1916976"; tag "basic"; havana_gene "OTTMUSG00000017093.1"; havana_transcript "OTTMUST00000127930.1";
chr1	HAVANA	CDS	179345353	179345516	0	-	0	gene_id "ENSMUSG00000055067.16"; transcript_id "ENSMUST00000128302.8"; gene_type "protein_coding"; gene_name "Smyd3"; transcript_type "protein_coding"; transcript_name "Smyd3-204"; exon_number 1; exon_id "ENSMUSE00000418894.5"; level 2; protein_id "ENSMUSP00000117410.2"; transcript_support_level "1"; mgi_id "MGI:1916976"; tag "basic"; tag "Ensembl_canonical"; tag "GENCODE_Primary"; tag "appris_principal_1"; tag "CCDS"; ccdsid "CCDS15560.1"; havana_gene "OTTMUSG00000017093.1"; havana_transcript "OTTMUST00000041394.1";
chr1	HAVANA	CDS	179345353	179345516	0	-	0	gene_id "ENSMUSG00000055067.16"; transcript_id "ENSMUST00000111134.2"; gene_type "protein_coding"; gene_name "Smyd3"; transcript_type "protein_coding"; transcript_name "Smyd3-202"; exon_number 1; exon_id "ENSMUSE00000686785.2"; level 2; protein_id "ENSMUSP00000106764.2"; transcript_support_level "2"; mgi_id "MGI:1916976"; tag "basic"; havana_gene "OTTMUSG00000017093.1"; havana_transcript "OTTMUST00000041397.1";
chr1	HAVANA	CDS	179345353	179345516	0	-	0	gene_id "ENSMUSG00000055067.16"; transcript_id "ENSMUST00000194237.2"; gene_type "protein_coding"; gene_name "Smyd3"; transcript_type "protein_coding"; transcript_name "Smyd3-207"; exon_number 1; exon_id "ENSMUSE00001340837.2"; level 2; protein_id "ENSMUSP00000141631.2"; transcript_support_level "2"; mgi_id "MGI:1916976"; tag "basic"; havana_gene "OTTMUSG00000017093.1"; havana_transcript "OTTMUST00000127930.1";
chr1	HAVANA	exon	179345353	179345570	0	-	.	gene_id "ENSMUSG00000055067.16"; transcript_id "ENSMUST00000194237.2"; gene_type "protein_coding"; gene_name "Smyd3"; transcript_type "protein_coding"; transcript_name "Smyd3-207"; exon_number 1; exon_id "ENSMUSE00001340837.2"; level 2; protein_id "ENSMUSP00000141631.2"; transcript_support_level "2"; mgi_id "MGI:1916976"; tag "basic"; havana_gene "OTTMUSG00000017093.1"; havana_transcript "OTTMUST00000127930.1";
chr1	HAVANA	exon	179345353	179345599	0	-	.	gene_id "ENSMUSG00000055067.16"; transcript_id "ENSMUST00000128302.8"; gene_type "protein_coding"; gene_name "Smyd3"; transcript_type "protein_coding"; transcript_name "Smyd3-204"; exon_number 1; exon_id "ENSMUSE00000418894.5"; level 2; protein_id "ENSMUSP00000117410.2"; transcript_support_level "1"; mgi_id "MGI:1916976"; tag "basic"; tag "Ensembl_canonical"; tag "GENCODE_Primary"; tag "appris_principal_1"; tag "CCDS"; ccdsid "CCDS15560.1"; havana_gene "OTTMUSG00000017093.1"; havana_transcript "OTTMUST00000041394.1";
chr1	HAVANA	exon	179345353	179345606	0	-	.	gene_id "ENSMUSG00000055067.16"; transcript_id "ENSMUST00000111134.2"; gene_type "protein_coding"; gene_name "Smyd3"; transcript_type "protein_coding"; transcript_name "Smyd3-202"; exon_number 1; exon_id "ENSMUSE00000686785.2"; level 2; protein_id "ENSMUSP00000106764.2"; transcript_support_level "2"; mgi_id "MGI:1916976"; tag "basic"; havana_gene "OTTMUSG00000017093.1"; havana_transcript "OTTMUST00000041397.1";
chr1	HAVANA	start_codon	179345514	179345516	0	-	0	gene_id "ENSMUSG00000055067.16"; transcript_id "ENSMUST00000128302.8"; gene_type "protein_coding"; gene_name "Smyd3"; transcript_type "protein_coding"; transcript_name "Smyd3-204"; exon_number 1; exon_id "ENSMUSE00000418894.5"; level 2; protein_id "ENSMUSP00000117410.2"; transcript_support_level "1"; mgi_id "MGI:1916976"; tag "basic"; tag "Ensembl_canonical"; tag "GENCODE_Primary"; tag "appris_principal_1"; tag "CCDS"; ccdsid "CCDS15560.1"; havana_gene "OTTMUSG00000017093.1"; havana_transcript "OTTMUST00000041394.1";
chr1	HAVANA	start_codon	179345514	179345516	0	-	0	gene_id "ENSMUSG00000055067.16"; transcript_id "ENSMUST00000111134.2"; gene_type "protein_coding"; gene_name "Smyd3"; transcript_type "protein_coding"; transcript_name "Smyd3-202"; exon_number 1; exon_id "ENSMUSE00000686785.2"; level 2; protein_id "ENSMUSP00000106764.2"; transcript_support_level "2"; mgi_id "MGI:1916976"; tag "basic"; havana_gene "OTTMUSG00000017093.1"; havana_transcript "OTTMUST00000041397.1";
chr1	HAVANA	start_codon	179345514	179345516	0	-	0	gene_id "ENSMUSG00000055067.16"; transcript_id "ENSMUST00000194237.2"; gene_type "protein_coding"; gene_name "Smyd3"; transcript_type "protein_coding"; transcript_name "Smyd3-207"; exon_number 1; exon_id "ENSMUSE00001340837.2"; level 2; protein_id "ENSMUSP00000141631.2"; transcript_support_level "2"; mgi_id "MGI:1916976"; tag "basic"; havana_gene "OTTMUSG00000017093.1"; havana_transcript "OTTMUST00000127930.1";
chr1	HAVANA	UTR	179345517	179345570	0	-	.	gene_id "ENSMUSG00000055067.16"; transcript_id "ENSMUST00000194237.2"; gene_type "protein_coding"; gene_name "Smyd3"; transcript_type "protein_coding"; transcript_name "Smyd3-207"; exon_number 1; exon_id "ENSMUSE00001340837.2"; level 2; protein_id "ENSMUSP00000141631.2"; transcript_support_level "2"; mgi_id "MGI:1916976"; tag "basic"; havana_gene "OTTMUSG00000017093.1"; havana_transcript "OTTMUST00000127930.1";
chr1	HAVANA	UTR	179345517	179345599	0	-	.	gene_id "ENSMUSG00000055067.16"; transcript_id "ENSMUST00000128302.8"; gene_type "protein_coding"; gene_name "Smyd3"; transcript_type "protein_coding"; transcript_name "Smyd3-204"; exon_number 1; exon_id "ENSMUSE00000418894.5"; level 2; protein_id "ENSMUSP00000117410.2"; transcript_support_level "1"; mgi_id "MGI:1916976"; tag "basic"; tag "Ensembl_canonical"; tag "GENCODE_Primary"; tag "appris_principal_1"; tag "CCDS"; ccdsid "CCDS15560.1"; havana_gene "OTTMUSG00000017093.1"; havana_transcript "OTTMUST00000041394.1";
chr1	HAVANA	UTR	179345517	179345606	0	-	.	gene_id "ENSMUSG00000055067.16"; transcript_id "ENSMUST00000111134.2"; gene_type "protein_coding"; gene_name "Smyd3"; transcript_type "protein_coding"; transcript_name "Smyd3-202"; exon_number 1; exon_id "ENSMUSE00000686785.2"; level 2; protein_id "ENSMUSP00000106764.2"; transcript_support_level "2"; mgi_id "MGI:1916976"; tag "basic"; havana_gene "OTTMUSG00000017093.1"; havana_transcript "OTTMUST00000041397.1";
chr1	HAVANA	gene	179347943	179348422	0	-	.	gene_id "ENSMUSG00000096474.3"; gene_type "processed_pseudogene"; gene_name "Gm5561"; level 2; mgi_id "MGI:3804971"; havana_gene "OTTMUSG00000050412.1";
chr1	HAVANA	transcript	179347943	179348422	0	-	.	gene_id "ENSMUSG00000096474.3"; transcript_id "ENSMUST00000178932.3"; gene_type "processed_pseudogene"; gene_name "Gm5561"; transcript_type "processed_pseudogene"; transcript_name "Gm5561-201"; level 2; transcript_support_level "NA"; mgi_id "MGI:3804971"; ont "PGO:0000004"; tag "basic"; tag "Ensembl_canonical"; tag "GENCODE_Primary"; havana_gene "OTTMUSG00000050412.1"; havana_transcript "OTTMUST00000127931.1";
chr1	HAVANA	exon	179347943	179348422	0	-	.	gene_id "ENSMUSG00000096474.3"; transcript_id "ENSMUST00000178932.3"; gene_type "processed_pseudogene"; gene_name "Gm5561"; transcript_type "processed_pseudogene"; transcript_name "Gm5561-201"; exon_number 1; exon_id "ENSMUSE00000975751.3"; level 2; transcript_support_level "NA"; mgi_id "MGI:3804971"; ont "PGO:0000004"; tag "basic"; tag "Ensembl_canonical"; tag "GENCODE_Primary"; havana_gene "OTTMUSG00000050412.1"; havana_transcript "OTTMUST00000127931.1";
chr1	HAVANA	UTR	179355620	179356744	0	-	.	gene_id "ENSMUSG00000026492.12"; transcript_id "ENSMUST00000027769.6"; gene_type "protein_coding"; gene_name "Tfb2m"; transcript_type "protein_coding"; transcript_name "Tfb2m-201"; exon_number 8; exon_id "ENSMUSE00000418801.6"; level 2; protein_id "ENSMUSP00000027769.6"; transcript_support_level "1"; mgi_id "MGI:107937"; tag "basic"; tag "Ensembl_canonical"; tag "GENCODE_Primary"; tag "appris_principal_1"; tag "CCDS"; ccdsid "CCDS15561.1"; havana_gene "OTTMUSG00000022545.1"; havana_transcript "OTTMUST00000054001.1";
chr1	HAVANA	exon	179355620	179356919	0	-	.	gene_id "ENSMUSG00000026492.12"; transcript_id "ENSMUST00000027769.6"; gene_type "protein_coding"; gene_name "Tfb2m"; transcript_type "protein_coding"; transcript_name "Tfb2m-201"; exon_number 8; exon_id "ENSMUSE00000418801.6"; level 2; protein_id "ENSMUSP00000027769.6"; transcript_support_level "1"; mgi_id "MGI:107937"; tag "basic"; tag "Ensembl_canonical"; tag "GENCODE_Primary"; tag "appris_principal_1"; tag "CCDS"; ccdsid "CCDS15561.1"; havana_gene "OTTMUSG00000022545.1"; havana_transcript "OTTMUST00000054001.1";
chr1	HAVANA	gene	179355620	179373832	0	-	.	gene_id "ENSMUSG00000026492.12"; gene_type "protein_coding"; gene_name "Tfb2m"; level 2; mgi_id "MGI:107937"; havana_gene "OTTMUSG00000022545.1";
chr1	HAVANA	transcript	179355620	179373832	0	-	.	gene_id "ENSMUSG00000026492.12"; transcript_id "ENSMUST00000027769.6"; gene_type "protein_coding"; gene_name "Tfb2m"; transcript_type "protein_coding"; transcript_name "Tfb2m-201"; level 2; protein_id "ENSMUSP00000027769.6"; transcript_support_level "1"; mgi_id "MGI:107937"; tag "basic"; tag "Ensembl_canonical"; tag "GENCODE_Primary"; tag "appris_principal_1"; tag "CCDS"; ccdsid "CCDS15561.1"; havana_gene "OTTMUSG00000022545.1"; havana_transcript "OTTMUST00000054001.1";
chr1	HAVANA	exon	179356497	179356919	0	-	.	gene_id "ENSMUSG00000026492.12"; transcript_id "ENSMUST00000150778.2"; gene_type "protein_coding"; gene_name "Tfb2m"; transcript_type "protein_coding_CDS_not_defined"; transcript_name "Tfb2m-205"; exon_number 2; exon_id "ENSMUSE00000814009.2"; level 2; transcript_support_level "5"; mgi_id "MGI:107937"; havana_gene "OTTMUSG00000022545.1"; havana_transcript "OTTMUST00000054004.1";
chr1	ENSEMBL_gcm37	exon	179356497	179356919	2.12972012240145	-	.	gene_id "ENSMUSG00000026492.12"; transcript_id "ENSMUSG00000026492.12_tx_5"; exon_id "chr1_179356497_179356919_-"; exonnum "10"; txlen "1751";
chr1	HAVANA	transcript	179356497	179361232	0	-	.	gene_id "ENSMUSG00000026492.12"; transcript_id "ENSMUST00000150778.2"; gene_type "protein_coding"; gene_name "Tfb2m"; transcript_type "protein_coding_CDS_not_defined"; transcript_name "Tfb2m-205"; level 2; transcript_support_level "5"; mgi_id "MGI:107937"; havana_gene "OTTMUSG00000022545.1"; havana_transcript "OTTMUST00000054004.1";
chr1	HAVANA	stop_codon	179356742	179356744	0	-	0	gene_id "ENSMUSG00000026492.12"; transcript_id "ENSMUST00000027769.6"; gene_type "protein_coding"; gene_name "Tfb2m"; transcript_type "protein_coding"; transcript_name "Tfb2m-201"; exon_number 8; exon_id "ENSMUSE00000418801.6"; level 2; protein_id "ENSMUSP00000027769.6"; transcript_support_level "1"; mgi_id "MGI:107937"; tag "basic"; tag "Ensembl_canonical"; tag "GENCODE_Primary"; tag "appris_principal_1"; tag "CCDS"; ccdsid "CCDS15561.1"; havana_gene "OTTMUSG00000022545.1"; havana_transcript "OTTMUST00000054001.1";
chr1	HAVANA	CDS	179356745	179356919	0	-	1	gene_id "ENSMUSG00000026492.12"; transcript_id "ENSMUST00000027769.6"; gene_type "protein_coding"; gene_name "Tfb2m"; transcript_type "protein_coding"; transcript_name "Tfb2m-201"; exon_number 8; exon_id "ENSMUSE00000418801.6"; level 2; protein_id "ENSMUSP00000027769.6"; transcript_support_level "1"; mgi_id "MGI:107937"; tag "basic"; tag "Ensembl_canonical"; tag "GENCODE_Primary"; tag "appris_principal_1"; tag "CCDS"; ccdsid "CCDS15561.1"; havana_gene "OTTMUSG00000022545.1"; havana_transcript "OTTMUST00000054001.1";
chr1	HAVANA	exon	179356858	179356919	0	-	.	gene_id "ENSMUSG00000026492.12"; transcript_id "ENSMUST00000139993.8"; gene_type "protein_coding"; gene_name "Tfb2m"; transcript_type "protein_coding_CDS_not_defined"; transcript_name "Tfb2m-204"; exon_number 5; exon_id "ENSMUSE00000826964.2"; level 2; transcript_support_level "1"; mgi_id "MGI:107937"; havana_gene "OTTMUSG00000022545.1"; havana_transcript "OTTMUST00000054002.1";
chr1	HAVANA	transcript	179356858	179361262	0	-	.	gene_id "ENSMUSG00000026492.12"; transcript_id "ENSMUST00000139993.8"; gene_type "protein_coding"; gene_name "Tfb2m"; transcript_type "protein_coding_CDS_not_defined"; transcript_name "Tfb2m-204"; level 2; transcript_support_level "1"; mgi_id "MGI:107937"; havana_gene "OTTMUSG00000022545.1"; havana_transcript "OTTMUST00000054002.1";
chr1	sragcm37_mid	exon	179357095	179357231	2.12972012240145	-	.	gene_id "ENSMUSG00000026492.12"; transcript_id "ENSMUSG00000026492.12_tx_5"; exon_id "chr1_179357095_179357231_-"; exonnum "9"; txlen "1751";
chr1	HAVANA	exon	179358869	179359029	0	-	.	gene_id "ENSMUSG00000026492.12"; transcript_id "ENSMUST00000027769.6"; gene_type "protein_coding"; gene_name "Tfb2m"; transcript_type "protein_coding"; transcript_name "Tfb2m-201"; exon_number 7; exon_id "ENSMUSE00001241088.2"; level 2; protein_id "ENSMUSP00000027769.6"; transcript_support_level "1"; mgi_id "MGI:107937"; tag "basic"; tag "Ensembl_canonical"; tag "GENCODE_Primary"; tag "appris_principal_1"; tag "CCDS"; ccdsid "CCDS15561.1"; havana_gene "OTTMUSG00000022545.1"; havana_transcript "OTTMUST00000054001.1";
chr1	HAVANA	CDS	179358869	179359029	0	-	0	gene_id "ENSMUSG00000026492.12"; transcript_id "ENSMUST00000027769.6"; gene_type "protein_coding"; gene_name "Tfb2m"; transcript_type "protein_coding"; transcript_name "Tfb2m-201"; exon_number 7; exon_id "ENSMUSE00001241088.2"; level 2; protein_id "ENSMUSP00000027769.6"; transcript_support_level "1"; mgi_id "MGI:107937"; tag "basic"; tag "Ensembl_canonical"; tag "GENCODE_Primary"; tag "appris_principal_1"; tag "CCDS"; ccdsid "CCDS15561.1"; havana_gene "OTTMUSG00000022545.1"; havana_transcript "OTTMUST00000054001.1";
chr1	HAVANA	exon	179358869	179359029	0	-	.	gene_id "ENSMUSG00000026492.12"; transcript_id "ENSMUST00000139993.8"; gene_type "protein_coding"; gene_name "Tfb2m"; transcript_type "protein_coding_CDS_not_defined"; transcript_name "Tfb2m-204"; exon_number 4; exon_id "ENSMUSE00001215258.2"; level 2; transcript_support_level "1"; mgi_id "MGI:107937"; havana_gene "OTTMUSG00000022545.1"; havana_transcript "OTTMUST00000054002.1";
chr1	ENSEMBL_gcm37	exon	179358869	179359029	2.12972012240145	-	.	gene_id "ENSMUSG00000026492.12"; transcript_id "ENSMUSG00000026492.12_tx_5"; exon_id "chr1_179358869_179359029_-"; exonnum "8"; txlen "1751";
chr1	HAVANA	exon	179358893	179359029	0	-	.	gene_id "ENSMUSG00000026492.12"; transcript_id "ENSMUST00000129982.8"; gene_type "protein_coding"; gene_name "Tfb2m"; transcript_type "protein_coding_CDS_not_defined"; transcript_name "Tfb2m-203"; exon_number 6; exon_id "ENSMUSE00000811974.2"; level 2; transcript_support_level "5"; mgi_id "MGI:107937"; havana_gene "OTTMUSG00000022545.1"; havana_transcript "OTTMUST00000054003.1";
chr1	HAVANA	transcript	179358893	179373782	0	-	.	gene_id "ENSMUSG00000026492.12"; transcript_id "ENSMUST00000129982.8"; gene_type "protein_coding"; gene_name "Tfb2m"; transcript_type "protein_coding_CDS_not_defined"; transcript_name "Tfb2m-203"; level 2; transcript_support_level "5"; mgi_id "MGI:107937"; havana_gene "OTTMUSG00000022545.1"; havana_transcript "OTTMUST00000054003.1";
chr1	HAVANA	exon	179359630	179359692	0	-	.	gene_id "ENSMUSG00000026492.12"; transcript_id "ENSMUST00000027769.6"; gene_type "protein_coding"; gene_name "Tfb2m"; transcript_type "protein_coding"; transcript_name "Tfb2m-201"; exon_number 6; exon_id "ENSMUSE00001222875.2"; level 2; protein_id "ENSMUSP00000027769.6"; transcript_support_level "1"; mgi_id "MGI:107937"; tag "basic"; tag "Ensembl_canonical"; tag "GENCODE_Primary"; tag "appris_principal_1"; tag "CCDS"; ccdsid "CCDS15561.1"; havana_gene "OTTMUSG00000022545.1"; havana_transcript "OTTMUST00000054001.1";
chr1	HAVANA	CDS	179359630	179359692	0	-	0	gene_id "ENSMUSG00000026492.12"; transcript_id "ENSMUST00000027769.6"; gene_type "protein_coding"; gene_name "Tfb2m"; transcript_type "protein_coding"; transcript_name "Tfb2m-201"; exon_number 6; exon_id "ENSMUSE00001222875.2"; level 2; protein_id "ENSMUSP00000027769.6"; transcript_support_level "1"; mgi_id "MGI:107937"; tag "basic"; tag "Ensembl_canonical"; tag "GENCODE_Primary"; tag "appris_principal_1"; tag "CCDS"; ccdsid "CCDS15561.1"; havana_gene "OTTMUSG00000022545.1"; havana_transcript "OTTMUST00000054001.1";
chr1	HAVANA	exon	179359630	179359692	0	-	.	gene_id "ENSMUSG00000026492.12"; transcript_id "ENSMUST00000139993.8"; gene_type "protein_coding"; gene_name "Tfb2m"; transcript_type "protein_coding_CDS_not_defined"; transcript_name "Tfb2m-204"; exon_number 3; exon_id "ENSMUSE00001246756.2"; level 2; transcript_support_level "1"; mgi_id "MGI:107937"; havana_gene "OTTMUSG00000022545.1"; havana_transcript "OTTMUST00000054002.1";
chr1	HAVANA	exon	179359630	179359692	0	-	.	gene_id "ENSMUSG00000026492.12"; transcript_id "ENSMUST00000129982.8"; gene_type "protein_coding"; gene_name "Tfb2m"; transcript_type "protein_coding_CDS_not_defined"; transcript_name "Tfb2m-203"; exon_number 5; exon_id "ENSMUSE00001246756.2"; level 2; transcript_support_level "5"; mgi_id "MGI:107937"; havana_gene "OTTMUSG00000022545.1"; havana_transcript "OTTMUST00000054003.1";
chr1	ENSEMBL_gcm37	exon	179359630	179359692	2.12972012240145	-	.	gene_id "ENSMUSG00000026492.12"; transcript_id "ENSMUSG00000026492.12_tx_5"; exon_id "chr1_179359630_179359692_-"; exonnum "7"; txlen "1751";
chr1	HAVANA	exon	179360235	179360289	0	-	.	gene_id "ENSMUSG00000026492.12"; transcript_id "ENSMUST00000139993.8"; gene_type "protein_coding"; gene_name "Tfb2m"; transcript_type "protein_coding_CDS_not_defined"; transcript_name "Tfb2m-204"; exon_number 2; exon_id "ENSMUSE00000826091.2"; level 2; transcript_support_level "1"; mgi_id "MGI:107937"; havana_gene "OTTMUSG00000022545.1"; havana_transcript "OTTMUST00000054002.1";
chr1	HAVANA	exon	179361198	179361232	0	-	.	gene_id "ENSMUSG00000026492.12"; transcript_id "ENSMUST00000150778.2"; gene_type "protein_coding"; gene_name "Tfb2m"; transcript_type "protein_coding_CDS_not_defined"; transcript_name "Tfb2m-205"; exon_number 1; exon_id "ENSMUSE00000845606.2"; level 2; transcript_support_level "5"; mgi_id "MGI:107937"; havana_gene "OTTMUSG00000022545.1"; havana_transcript "OTTMUST00000054004.1";
chr1	HAVANA	exon	179361198	179361262	0	-	.	gene_id "ENSMUSG00000026492.12"; transcript_id "ENSMUST00000139993.8"; gene_type "protein_coding"; gene_name "Tfb2m"; transcript_type "protein_coding_CDS_not_defined"; transcript_name "Tfb2m-204"; exon_number 1; exon_id "ENSMUSE00000745157.2"; level 2; transcript_support_level "1"; mgi_id "MGI:107937"; havana_gene "OTTMUSG00000022545.1"; havana_transcript "OTTMUST00000054002.1";
chr1	HAVANA	exon	179361198	179361287	0	-	.	gene_id "ENSMUSG00000026492.12"; transcript_id "ENSMUST00000027769.6"; gene_type "protein_coding"; gene_name "Tfb2m"; transcript_type "protein_coding"; transcript_name "Tfb2m-201"; exon_number 5; exon_id "ENSMUSE00001252261.2"; level 2; protein_id "ENSMUSP00000027769.6"; transcript_support_level "1"; mgi_id "MGI:107937"; tag "basic"; tag "Ensembl_canonical"; tag "GENCODE_Primary"; tag "appris_principal_1"; tag "CCDS"; ccdsid "CCDS15561.1"; havana_gene "OTTMUSG00000022545.1"; havana_transcript "OTTMUST00000054001.1";
chr1	HAVANA	CDS	179361198	179361287	0	-	0	gene_id "ENSMUSG00000026492.12"; transcript_id "ENSMUST00000027769.6"; gene_type "protein_coding"; gene_name "Tfb2m"; transcript_type "protein_coding"; transcript_name "Tfb2m-201"; exon_number 5; exon_id "ENSMUSE00001252261.2"; level 2; protein_id "ENSMUSP00000027769.6"; transcript_support_level "1"; mgi_id "MGI:107937"; tag "basic"; tag "Ensembl_canonical"; tag "GENCODE_Primary"; tag "appris_principal_1"; tag "CCDS"; ccdsid "CCDS15561.1"; havana_gene "OTTMUSG00000022545.1"; havana_transcript "OTTMUST00000054001.1";
chr1	HAVANA	exon	179361198	179361287	0	-	.	gene_id "ENSMUSG00000026492.12"; transcript_id "ENSMUST00000129982.8"; gene_type "protein_coding"; gene_name "Tfb2m"; transcript_type "protein_coding_CDS_not_defined"; transcript_name "Tfb2m-203"; exon_number 4; exon_id "ENSMUSE00001284165.2"; level 2; transcript_support_level "5"; mgi_id "MGI:107937"; havana_gene "OTTMUSG00000022545.1"; havana_transcript "OTTMUST00000054003.1";
chr1	ENSEMBL_gcm37	exon	179361198	179361287	2.12972012240145	-	.	gene_id "ENSMUSG00000026492.12"; transcript_id "ENSMUSG00000026492.12_tx_5"; exon_id "chr1_179361198_179361287_-"; exonnum "6"; txlen "1751";
chr1	HAVANA	exon	179361220	179361287	0	-	.	gene_id "ENSMUSG00000026492.12"; transcript_id "ENSMUST00000129009.2"; gene_type "protein_coding"; gene_name "Tfb2m"; transcript_type "protein_coding_CDS_not_defined"; transcript_name "Tfb2m-202"; exon_number 7; exon_id "ENSMUSE00000785366.2"; level 2; transcript_support_level "5"; mgi_id "MGI:107937"; havana_gene "OTTMUSG00000022545.1"; havana_transcript "OTTMUST00000054005.1";
chr1	HAVANA	transcript	179361220	179373457	0	-	.	gene_id "ENSMUSG00000026492.12"; transcript_id "ENSMUST00000129009.2"; gene_type "protein_coding"; gene_name "Tfb2m"; transcript_type "protein_coding_CDS_not_defined"; transcript_name "Tfb2m-202"; level 2; transcript_support_level "5"; mgi_id "MGI:107937"; havana_gene "OTTMUSG00000022545.1"; havana_transcript "OTTMUST00000054005.1";
chr1	HAVANA	exon	179365264	179365412	0	-	.	gene_id "ENSMUSG00000026492.12"; transcript_id "ENSMUST00000027769.6"; gene_type "protein_coding"; gene_name "Tfb2m"; transcript_type "protein_coding"; transcript_name "Tfb2m-201"; exon_number 4; exon_id "ENSMUSE00001272278.2"; level 2; protein_id "ENSMUSP00000027769.6"; transcript_support_level "1"; mgi_id "MGI:107937"; tag "basic"; tag "Ensembl_canonical"; tag "GENCODE_Primary"; tag "appris_principal_1"; tag "CCDS"; ccdsid "CCDS15561.1"; havana_gene "OTTMUSG00000022545.1"; havana_transcript "OTTMUST00000054001.1";
chr1	HAVANA	CDS	179365264	179365412	0	-	2	gene_id "ENSMUSG00000026492.12"; transcript_id "ENSMUST00000027769.6"; gene_type "protein_coding"; gene_name "Tfb2m"; transcript_type "protein_coding"; transcript_name "Tfb2m-201"; exon_number 4; exon_id "ENSMUSE00001272278.2"; level 2; protein_id "ENSMUSP00000027769.6"; transcript_support_level "1"; mgi_id "MGI:107937"; tag "basic"; tag "Ensembl_canonical"; tag "GENCODE_Primary"; tag "appris_principal_1"; tag "CCDS"; ccdsid "CCDS15561.1"; havana_gene "OTTMUSG00000022545.1"; havana_transcript "OTTMUST00000054001.1";
chr1	HAVANA	exon	179365264	179365412	0	-	.	gene_id "ENSMUSG00000026492.12"; transcript_id "ENSMUST00000129982.8"; gene_type "protein_coding"; gene_name "Tfb2m"; transcript_type "protein_coding_CDS_not_defined"; transcript_name "Tfb2m-203"; exon_number 3; exon_id "ENSMUSE00001281732.2"; level 2; transcript_support_level "5"; mgi_id "MGI:107937"; havana_gene "OTTMUSG00000022545.1"; havana_transcript "OTTMUST00000054003.1";
chr1	HAVANA	exon	179365264	179365412	0	-	.	gene_id "ENSMUSG00000026492.12"; transcript_id "ENSMUST00000129009.2"; gene_type "protein_coding"; gene_name "Tfb2m"; transcript_type "protein_coding_CDS_not_defined"; transcript_name "Tfb2m-202"; exon_number 6; exon_id "ENSMUSE00001281732.2"; level 2; transcript_support_level "5"; mgi_id "MGI:107937"; havana_gene "OTTMUSG00000022545.1"; havana_transcript "OTTMUST00000054005.1";
chr1	ENSEMBL_gcm37	exon	179365264	179365412	2.12972012240145	-	.	gene_id "ENSMUSG00000026492.12"; transcript_id "ENSMUSG00000026492.12_tx_5"; exon_id "chr1_179365264_179365412_-"; exonnum "5"; txlen "1751";
chr1	HAVANA	exon	179369872	179370022	0	-	.	gene_id "ENSMUSG00000026492.12"; transcript_id "ENSMUST00000027769.6"; gene_type "protein_coding"; gene_name "Tfb2m"; transcript_type "protein_coding"; transcript_name "Tfb2m-201"; exon_number 3; exon_id "ENSMUSE00001254784.2"; level 2; protein_id "ENSMUSP00000027769.6"; transcript_support_level "1"; mgi_id "MGI:107937"; tag "basic"; tag "Ensembl_canonical"; tag "GENCODE_Primary"; tag "appris_principal_1"; tag "CCDS"; ccdsid "CCDS15561.1"; havana_gene "OTTMUSG00000022545.1"; havana_transcript "OTTMUST00000054001.1";
chr1	HAVANA	CDS	179369872	179370022	0	-	0	gene_id "ENSMUSG00000026492.12"; transcript_id "ENSMUST00000027769.6"; gene_type "protein_coding"; gene_name "Tfb2m"; transcript_type "protein_coding"; transcript_name "Tfb2m-201"; exon_number 3; exon_id "ENSMUSE00001254784.2"; level 2; protein_id "ENSMUSP00000027769.6"; transcript_support_level "1"; mgi_id "MGI:107937"; tag "basic"; tag "Ensembl_canonical"; tag "GENCODE_Primary"; tag "appris_principal_1"; tag "CCDS"; ccdsid "CCDS15561.1"; havana_gene "OTTMUSG00000022545.1"; havana_transcript "OTTMUST00000054001.1";
chr1	HAVANA	exon	179369872	179370022	0	-	.	gene_id "ENSMUSG00000026492.12"; transcript_id "ENSMUST00000129982.8"; gene_type "protein_coding"; gene_name "Tfb2m"; transcript_type "protein_coding_CDS_not_defined"; transcript_name "Tfb2m-203"; exon_number 2; exon_id "ENSMUSE00001266511.2"; level 2; transcript_support_level "5"; mgi_id "MGI:107937"; havana_gene "OTTMUSG00000022545.1"; havana_transcript "OTTMUST00000054003.1";
chr1	HAVANA	exon	179369872	179370022	0	-	.	gene_id "ENSMUSG00000026492.12"; transcript_id "ENSMUST00000129009.2"; gene_type "protein_coding"; gene_name "Tfb2m"; transcript_type "protein_coding_CDS_not_defined"; transcript_name "Tfb2m-202"; exon_number 5; exon_id "ENSMUSE00001266511.2"; level 2; transcript_support_level "5"; mgi_id "MGI:107937"; havana_gene "OTTMUSG00000022545.1"; havana_transcript "OTTMUST00000054005.1";
chr1	ENSEMBL_gcm37	exon	179369872	179370022	2.12972012240145	-	.	gene_id "ENSMUSG00000026492.12"; transcript_id "ENSMUSG00000026492.12_tx_5"; exon_id "chr1_179369872_179370022_-"; exonnum "4"; txlen "1751";
chr1	HAVANA	exon	179370490	179370697	0	-	.	gene_id "ENSMUSG00000026492.12"; transcript_id "ENSMUST00000129009.2"; gene_type "protein_coding"; gene_name "Tfb2m"; transcript_type "protein_coding_CDS_not_defined"; transcript_name "Tfb2m-202"; exon_number 4; exon_id "ENSMUSE00000732285.2"; level 2; transcript_support_level "5"; mgi_id "MGI:107937"; havana_gene "OTTMUSG00000022545.1"; havana_transcript "OTTMUST00000054005.1";
chr1	HAVANA	exon	179372463	179372551	0	-	.	gene_id "ENSMUSG00000026492.12"; transcript_id "ENSMUST00000027769.6"; gene_type "protein_coding"; gene_name "Tfb2m"; transcript_type "protein_coding"; transcript_name "Tfb2m-201"; exon_number 2; exon_id "ENSMUSE00001310947.2"; level 2; protein_id "ENSMUSP00000027769.6"; transcript_support_level "1"; mgi_id "MGI:107937"; tag "basic"; tag "Ensembl_canonical"; tag "GENCODE_Primary"; tag "appris_principal_1"; tag "CCDS"; ccdsid "CCDS15561.1"; havana_gene "OTTMUSG00000022545.1"; havana_transcript "OTTMUST00000054001.1";
chr1	HAVANA	CDS	179372463	179372551	0	-	2	gene_id "ENSMUSG00000026492.12"; transcript_id "ENSMUST00000027769.6"; gene_type "protein_coding"; gene_name "Tfb2m"; transcript_type "protein_coding"; transcript_name "Tfb2m-201"; exon_number 2; exon_id "ENSMUSE00001310947.2"; level 2; protein_id "ENSMUSP00000027769.6"; transcript_support_level "1"; mgi_id "MGI:107937"; tag "basic"; tag "Ensembl_canonical"; tag "GENCODE_Primary"; tag "appris_principal_1"; tag "CCDS"; ccdsid "CCDS15561.1"; havana_gene "OTTMUSG00000022545.1"; havana_transcript "OTTMUST00000054001.1";
chr1	HAVANA	exon	179372463	179372551	0	-	.	gene_id "ENSMUSG00000026492.12"; transcript_id "ENSMUST00000129009.2"; gene_type "protein_coding"; gene_name "Tfb2m"; transcript_type "protein_coding_CDS_not_defined"; transcript_name "Tfb2m-202"; exon_number 3; exon_id "ENSMUSE00001218455.2"; level 2; transcript_support_level "5"; mgi_id "MGI:107937"; havana_gene "OTTMUSG00000022545.1"; havana_transcript "OTTMUST00000054005.1";
chr1	ENSEMBL_gcm37	exon	179372463	179372551	2.12972012240145	-	.	gene_id "ENSMUSG00000026492.12"; transcript_id "ENSMUSG00000026492.12_tx_5"; exon_id "chr1_179372463_179372551_-"; exonnum "3"; txlen "1751";
chr1	HAVANA	exon	179372932	179373023	0	-	.	gene_id "ENSMUSG00000026492.12"; transcript_id "ENSMUST00000129009.2"; gene_type "protein_coding"; gene_name "Tfb2m"; transcript_type "protein_coding_CDS_not_defined"; transcript_name "Tfb2m-202"; exon_number 2; exon_id "ENSMUSE00000811631.2"; level 2; transcript_support_level "5"; mgi_id "MGI:107937"; havana_gene "OTTMUSG00000022545.1"; havana_transcript "OTTMUST00000054005.1";
chr1	ENSEMBL_gcm37	exon	179372932	179373023	2.12972012240145	-	.	gene_id "ENSMUSG00000026492.12"; transcript_id "ENSMUSG00000026492.12_tx_5"; exon_id "chr1_179372932_179373023_-"; exonnum "2"; txlen "1751";
chr1	HAVANA	exon	179373387	179373457	0	-	.	gene_id "ENSMUSG00000026492.12"; transcript_id "ENSMUST00000129009.2"; gene_type "protein_coding"; gene_name "Tfb2m"; transcript_type "protein_coding_CDS_not_defined"; transcript_name "Tfb2m-202"; exon_number 1; exon_id "ENSMUSE00000773236.2"; level 2; transcript_support_level "5"; mgi_id "MGI:107937"; havana_gene "OTTMUSG00000022545.1"; havana_transcript "OTTMUST00000054005.1";
chr1	HAVANA	CDS	179373387	179373696	0	-	0	gene_id "ENSMUSG00000026492.12"; transcript_id "ENSMUST00000027769.6"; gene_type "protein_coding"; gene_name "Tfb2m"; transcript_type "protein_coding"; transcript_name "Tfb2m-201"; exon_number 1; exon_id "ENSMUSE00000159795.4"; level 2; protein_id "ENSMUSP00000027769.6"; transcript_support_level "1"; mgi_id "MGI:107937"; tag "basic"; tag "Ensembl_canonical"; tag "GENCODE_Primary"; tag "appris_principal_1"; tag "CCDS"; ccdsid "CCDS15561.1"; havana_gene "OTTMUSG00000022545.1"; havana_transcript "OTTMUST00000054001.1";
chr1	HAVANA	exon	179373387	179373782	0	-	.	gene_id "ENSMUSG00000026492.12"; transcript_id "ENSMUST00000129982.8"; gene_type "protein_coding"; gene_name "Tfb2m"; transcript_type "protein_coding_CDS_not_defined"; transcript_name "Tfb2m-203"; exon_number 1; exon_id "ENSMUSE00000824126.2"; level 2; transcript_support_level "5"; mgi_id "MGI:107937"; havana_gene "OTTMUSG00000022545.1"; havana_transcript "OTTMUST00000054003.1";
chr1	ENSEMBL_gcm37	exon	179373387	179373782	2.12972012240145	-	.	gene_id "ENSMUSG00000026492.12"; transcript_id "ENSMUSG00000026492.12_tx_5"; exon_id "chr1_179373387_179373782_-"; exonnum "1"; txlen "1751";
chr1	HAVANA	exon	179373387	179373832	0	-	.	gene_id "ENSMUSG00000026492.12"; transcript_id "ENSMUST00000027769.6"; gene_type "protein_coding"; gene_name "Tfb2m"; transcript_type "protein_coding"; transcript_name "Tfb2m-201"; exon_number 1; exon_id "ENSMUSE00000159795.4"; level 2; protein_id "ENSMUSP00000027769.6"; transcript_support_level "1"; mgi_id "MGI:107937"; tag "basic"; tag "Ensembl_canonical"; tag "GENCODE_Primary"; tag "appris_principal_1"; tag "CCDS"; ccdsid "CCDS15561.1"; havana_gene "OTTMUSG00000022545.1"; havana_transcript "OTTMUST00000054001.1";
chr1	HAVANA	start_codon	179373694	179373696	0	-	0	gene_id "ENSMUSG00000026492.12"; transcript_id "ENSMUST00000027769.6"; gene_type "protein_coding"; gene_name "Tfb2m"; transcript_type "protein_coding"; transcript_name "Tfb2m-201"; exon_number 1; exon_id "ENSMUSE00000159795.4"; level 2; protein_id "ENSMUSP00000027769.6"; transcript_support_level "1"; mgi_id "MGI:107937"; tag "basic"; tag "Ensembl_canonical"; tag "GENCODE_Primary"; tag "appris_principal_1"; tag "CCDS"; ccdsid "CCDS15561.1"; havana_gene "OTTMUSG00000022545.1"; havana_transcript "OTTMUST00000054001.1";
chr1	HAVANA	UTR	179373697	179373832	0	-	.	gene_id "ENSMUSG00000026492.12"; transcript_id "ENSMUST00000027769.6"; gene_type "protein_coding"; gene_name "Tfb2m"; transcript_type "protein_coding"; transcript_name "Tfb2m-201"; exon_number 1; exon_id "ENSMUSE00000159795.4"; level 2; protein_id "ENSMUSP00000027769.6"; transcript_support_level "1"; mgi_id "MGI:107937"; tag "basic"; tag "Ensembl_canonical"; tag "GENCODE_Primary"; tag "appris_principal_1"; tag "CCDS"; ccdsid "CCDS15561.1"; havana_gene "OTTMUSG00000022545.1"; havana_transcript "OTTMUST00000054001.1";
chr1	sragcm37_es	exon	179388085	179388258	0.00228365963538198	-	.	gene_id "ENSMUSG00000142682.1"; transcript_id "ENSMUSG00000142682.1_tx_6"; exon_id "chr1_179388085_179388258_-"; exonnum "4"; txlen "738";
chr1	sragcm37_es	exon	179388085	179388258	0.00228365963538198	-	.	gene_id "ENSMUSG00000142682.1"; transcript_id "ENSMUSG00000142682.1_tx_7"; exon_id "chr1_179388085_179388258_-"; exonnum "4"; txlen "510";
chr1	sragcm37_es	exon	179409034	179409411	0.0194149706753265	-	.	gene_id "sragcm37_gene_48206"; transcript_id "sragcm37_gene_48206_tx_1"; exon_id "chr1_179409034_179409411_-"; exonnum "2"; txlen "503";
chr1	sragcm37_ss	exon	179415822	179415946	0.0194149706753265	-	.	gene_id "sragcm37_gene_48206"; transcript_id "sragcm37_gene_48206_tx_1"; exon_id "chr1_179415822_179415946_-"; exonnum "1"; txlen "503";
chr1	sragcm37_mid	exon	179428316	179428343	0.00228365963538198	-	.	gene_id "ENSMUSG00000142682.1"; transcript_id "ENSMUSG00000142682.1_tx_6"; exon_id "chr1_179428316_179428343_-"; exonnum "3"; txlen "738";
chr1	sragcm37_mid	exon	179428316	179428343	0.00228365963538198	-	.	gene_id "ENSMUSG00000142682.1"; transcript_id "ENSMUSG00000142682.1_tx_7"; exon_id "chr1_179428316_179428343_-"; exonnum "3"; txlen "510";
chr1	sragcm37_es	exon	179437204	179438204	0.491537086599402	-	.	gene_id "ENSMUSG00000142682.1"; transcript_id "ENSMUSG00000142682.1_tx_1"; exon_id "chr1_179437204_179438204_-"; exonnum "2"; txlen "1149";
chr1	sragcm37_es	exon	179437204	179438204	0.0832398442679375	-	.	gene_id "ENSMUSG00000142682.1"; transcript_id "ENSMUSG00000142682.1_tx_3"; exon_id "chr1_179437204_179438204_-"; exonnum "2"; txlen "1099";
chr1	sragcm37_es	exon	179437204	179438204	0.0340526635641562	-	.	gene_id "ENSMUSG00000142682.1"; transcript_id "ENSMUSG00000142682.1_tx_5"; exon_id "chr1_179437204_179438204_-"; exonnum "3"; txlen "1537";
chr1	HAVANA	exon	179445734	179445878	0	-	.	gene_id "ENSMUSG00000142682.1"; transcript_id "ENSMUST00000372744.1"; gene_type "lncRNA"; gene_name "ENSMUSG00000142682"; transcript_type "lncRNA"; transcript_name "ENSMUST00000372744"; exon_number 2; exon_id "ENSMUSE00001733243.1"; level 2; tag "basic"; tag "Ensembl_canonical"; tag "GENCODE_Primary"; tag "TAGENE";
chr1	HAVANA	gene	179445734	179446372	0	-	.	gene_id "ENSMUSG00000142682.1"; gene_type "lncRNA"; gene_name "ENSMUSG00000142682"; level 2;
chr1	HAVANA	transcript	179445734	179446372	0	-	.	gene_id "ENSMUSG00000142682.1"; transcript_id "ENSMUST00000372744.1"; gene_type "lncRNA"; gene_name "ENSMUSG00000142682"; transcript_type "lncRNA"; transcript_name "ENSMUST00000372744"; level 2; tag "basic"; tag "Ensembl_canonical"; tag "GENCODE_Primary"; tag "TAGENE";
chr1	sragcm37_mid	exon	179445781	179445878	0.0832398442679375	-	.	gene_id "ENSMUSG00000142682.1"; transcript_id "ENSMUSG00000142682.1_tx_3"; exon_id "chr1_179445781_179445878_-"; exonnum "1"; txlen "1099";
chr1	HAVANA	exon	179446157	179446372	0	-	.	gene_id "ENSMUSG00000142682.1"; transcript_id "ENSMUST00000372744.1"; gene_type "lncRNA"; gene_name "ENSMUSG00000142682"; transcript_type "lncRNA"; transcript_name "ENSMUST00000372744"; exon_number 1; exon_id "ENSMUSE00001733244.1"; level 2; tag "basic"; tag "Ensembl_canonical"; tag "GENCODE_Primary"; tag "TAGENE";
chr1	sragcm37_mid	exon	179455839	179455998	0.00228365963538198	-	.	gene_id "ENSMUSG00000142682.1"; transcript_id "ENSMUSG00000142682.1_tx_7"; exon_id "chr1_179455839_179455998_-"; exonnum "2"; txlen "510";
chr1	HAVANA	exon	179463590	179464099	0	-	.	gene_id "ENSMUSG00000128281.1"; transcript_id "ENSMUST00000286650.1"; gene_type "lncRNA"; gene_name "ENSMUSG00000128281"; transcript_type "lncRNA"; transcript_name "ENSMUST00000286650"; exon_number 2; exon_id "ENSMUSE00001568138.1"; level 2; tag "basic"; tag "Ensembl_canonical"; tag "GENCODE_Primary"; tag "TAGENE";
chr1	ENSEMBL_gcm37	exon	179463590	179464099	0.0111523851345795	-	.	gene_id "ENSMUSG00000128281.1"; transcript_id "ENSMUSG00000128281.1_tx_1"; exon_id "chr1_179463590_179464099_-"; exonnum "2"; txlen "574";
chr1	HAVANA	gene	179463590	179472812	0	-	.	gene_id "ENSMUSG00000128281.1"; gene_type "lncRNA"; gene_name "ENSMUSG00000128281"; level 2;
chr1	HAVANA	transcript	179463590	179472812	0	-	.	gene_id "ENSMUSG00000128281.1"; transcript_id "ENSMUST00000286650.1"; gene_type "lncRNA"; gene_name "ENSMUSG00000128281"; transcript_type "lncRNA"; transcript_name "ENSMUST00000286650"; level 2; tag "basic"; tag "Ensembl_canonical"; tag "GENCODE_Primary"; tag "TAGENE";
chr1	sragcm37_ss	exon	179464309	179464372	0.0111523851345795	-	.	gene_id "ENSMUSG00000128281.1"; transcript_id "ENSMUSG00000128281.1_tx_1"; exon_id "chr1_179464309_179464372_-"; exonnum "1"; txlen "574";
chr1	HAVANA	exon	179472788	179472812	0	-	.	gene_id "ENSMUSG00000128281.1"; transcript_id "ENSMUST00000286650.1"; gene_type "lncRNA"; gene_name "ENSMUSG00000128281"; transcript_type "lncRNA"; transcript_name "ENSMUST00000286650"; exon_number 1; exon_id "ENSMUSE00001568137.1"; level 2; tag "basic"; tag "Ensembl_canonical"; tag "GENCODE_Primary"; tag "TAGENE";
chr1	sragcm37_mid	exon	179476634	179477021	0.0340526635641562	-	.	gene_id "ENSMUSG00000142682.1"; transcript_id "ENSMUSG00000142682.1_tx_5"; exon_id "chr1_179476634_179477021_-"; exonnum "2"; txlen "1537";
chr1	sragcm37_mid	exon	179476634	179477021	0.00228365963538198	-	.	gene_id "ENSMUSG00000142682.1"; transcript_id "ENSMUSG00000142682.1_tx_6"; exon_id "chr1_179476634_179477021_-"; exonnum "2"; txlen "738";
chr1	sragcm37_ss	exon	179478231	179478378	0.491537086599402	-	.	gene_id "ENSMUSG00000142682.1"; transcript_id "ENSMUSG00000142682.1_tx_1"; exon_id "chr1_179478231_179478378_-"; exonnum "1"; txlen "1149";
chr1	sragcm37_ss	exon	179478231	179478378	0.0340526635641562	-	.	gene_id "ENSMUSG00000142682.1"; transcript_id "ENSMUSG00000142682.1_tx_5"; exon_id "chr1_179478231_179478378_-"; exonnum "1"; txlen "1537";
chr1	sragcm37_ss	exon	179478231	179478378	0.00228365963538198	-	.	gene_id "ENSMUSG00000142682.1"; transcript_id "ENSMUSG00000142682.1_tx_6"; exon_id "chr1_179478231_179478378_-"; exonnum "1"; txlen "738";
chr1	sragcm37_ss	exon	179478231	179478378	0.00228365963538198	-	.	gene_id "ENSMUSG00000142682.1"; transcript_id "ENSMUSG00000142682.1_tx_7"; exon_id "chr1_179478231_179478378_-"; exonnum "1"; txlen "510";
chr1	sragcm37_es	exon	179511057	179511710	1.6755531219995	-	.	gene_id "sragcm37_gene_34465"; transcript_id "sragcm37_gene_34465_tx_3"; exon_id "chr1_179511057_179511710_-"; exonnum "2"; txlen "762";
chr1	sragcm37_es	exon	179511057	179511710	0.187229836707123	-	.	gene_id "sragcm37_gene_34465"; transcript_id "sragcm37_gene_34465_tx_5"; exon_id "chr1_179511057_179511710_-"; exonnum "4"; txlen "971";
chr1	sragcm37_mid	exon	179512576	179512727	0.187229836707123	-	.	gene_id "sragcm37_gene_34465"; transcript_id "sragcm37_gene_34465_tx_5"; exon_id "chr1_179512576_179512727_-"; exonnum "3"; txlen "971";
chr1	sragcm37_mid	exon	179513729	179513785	0.187229836707123	-	.	gene_id "sragcm37_gene_34465"; transcript_id "sragcm37_gene_34465_tx_5"; exon_id "chr1_179513729_179513785_-"; exonnum "2"; txlen "971";
chr1	sragcm37_ss	exon	179517621	179517728	1.6755531219995	-	.	gene_id "sragcm37_gene_34465"; transcript_id "sragcm37_gene_34465_tx_3"; exon_id "chr1_179517621_179517728_-"; exonnum "1"; txlen "762";
chr1	sragcm37_ss	exon	179517621	179517728	0.187229836707123	-	.	gene_id "sragcm37_gene_34465"; transcript_id "sragcm37_gene_34465_tx_5"; exon_id "chr1_179517621_179517728_-"; exonnum "1"; txlen "971";
chr1	HAVANA	UTR	179522862	179523226	0	-	.	gene_id "ENSMUSG00000087236.4"; transcript_id "ENSMUST00000131716.4"; gene_type "protein_coding"; gene_name "Kif28"; transcript_type "protein_coding"; transcript_name "Kif28-201"; exon_number 23; exon_id "ENSMUSE00000764314.2"; level 1; protein_id "ENSMUSP00000118935.5"; transcript_support_level "5"; mgi_id "MGI:2686151"; tag "not_organism_supported"; tag "basic"; tag "appris_alternative_2"; tag "exp_conf"; havana_gene "OTTMUSG00000033760.1"; havana_transcript "OTTMUST00000085064.1";
chr1	HAVANA	UTR	179522862	179523226	0	-	.	gene_id "ENSMUSG00000087236.4"; transcript_id "ENSMUST00000221136.2"; gene_type "protein_coding"; gene_name "Kif28"; transcript_type "protein_coding"; transcript_name "Kif28-203"; exon_number 23; exon_id "ENSMUSE00000764314.2"; level 2; protein_id "ENSMUSP00000152770.2"; transcript_support_level "5"; mgi_id "MGI:2686151"; tag "downstream_ATG"; tag "NAGNAG_splice_site"; tag "not_organism_supported"; tag "basic"; tag "Ensembl_canonical"; tag "GENCODE_Primary"; tag "appris_principal_2"; havana_gene "OTTMUSG00000033760.1"; havana_transcript "OTTMUST00000161767.1";
chr1	HAVANA	exon	179522862	179523379	0	-	.	gene_id "ENSMUSG00000087236.4"; transcript_id "ENSMUST00000131716.4"; gene_type "protein_coding"; gene_name "Kif28"; transcript_type "protein_coding"; transcript_name "Kif28-201"; exon_number 23; exon_id "ENSMUSE00000764314.2"; level 1; protein_id "ENSMUSP00000118935.5"; transcript_support_level "5"; mgi_id "MGI:2686151"; tag "not_organism_supported"; tag "basic"; tag "appris_alternative_2"; tag "exp_conf"; havana_gene "OTTMUSG00000033760.1"; havana_transcript "OTTMUST00000085064.1";
chr1	HAVANA	exon	179522862	179523379	0	-	.	gene_id "ENSMUSG00000087236.4"; transcript_id "ENSMUST00000221136.2"; gene_type "protein_coding"; gene_name "Kif28"; transcript_type "protein_coding"; transcript_name "Kif28-203"; exon_number 23; exon_id "ENSMUSE00000764314.2"; level 2; protein_id "ENSMUSP00000152770.2"; transcript_support_level "5"; mgi_id "MGI:2686151"; tag "downstream_ATG"; tag "NAGNAG_splice_site"; tag "not_organism_supported"; tag "basic"; tag "Ensembl_canonical"; tag "GENCODE_Primary"; tag "appris_principal_2"; havana_gene "OTTMUSG00000033760.1"; havana_transcript "OTTMUST00000161767.1";
chr1	HAVANA	gene	179522862	179572836	0	-	.	gene_id "ENSMUSG00000087236.4"; gene_type "protein_coding"; gene_name "Kif28"; level 1; mgi_id "MGI:2686151"; tag "overlapping_locus"; havana_gene "OTTMUSG00000033760.1";
chr1	HAVANA	transcript	179522862	179572836	0	-	.	gene_id "ENSMUSG00000087236.4"; transcript_id "ENSMUST00000131716.4"; gene_type "protein_coding"; gene_name "Kif28"; transcript_type "protein_coding"; transcript_name "Kif28-201"; level 1; protein_id "ENSMUSP00000118935.5"; transcript_support_level "5"; mgi_id "MGI:2686151"; tag "not_organism_supported"; tag "basic"; tag "appris_alternative_2"; tag "exp_conf"; havana_gene "OTTMUSG00000033760.1"; havana_transcript "OTTMUST00000085064.1";
chr1	HAVANA	transcript	179522862	179572836	0	-	.	gene_id "ENSMUSG00000087236.4"; transcript_id "ENSMUST00000221136.2"; gene_type "protein_coding"; gene_name "Kif28"; transcript_type "protein_coding"; transcript_name "Kif28-203"; level 2; protein_id "ENSMUSP00000152770.2"; transcript_support_level "5"; mgi_id "MGI:2686151"; tag "downstream_ATG"; tag "NAGNAG_splice_site"; tag "not_organism_supported"; tag "basic"; tag "Ensembl_canonical"; tag "GENCODE_Primary"; tag "appris_principal_2"; havana_gene "OTTMUSG00000033760.1"; havana_transcript "OTTMUST00000161767.1";
chr1	HAVANA	stop_codon	179523224	179523226	0	-	0	gene_id "ENSMUSG00000087236.4"; transcript_id "ENSMUST00000131716.4"; gene_type "protein_coding"; gene_name "Kif28"; transcript_type "protein_coding"; transcript_name "Kif28-201"; exon_number 23; exon_id "ENSMUSE00000764314.2"; level 1; protein_id "ENSMUSP00000118935.5"; transcript_support_level "5"; mgi_id "MGI:2686151"; tag "not_organism_supported"; tag "basic"; tag "appris_alternative_2"; tag "exp_conf"; havana_gene "OTTMUSG00000033760.1"; havana_transcript "OTTMUST00000085064.1";
chr1	HAVANA	stop_codon	179523224	179523226	0	-	0	gene_id "ENSMUSG00000087236.4"; transcript_id "ENSMUST00000221136.2"; gene_type "protein_coding"; gene_name "Kif28"; transcript_type "protein_coding"; transcript_name "Kif28-203"; exon_number 23; exon_id "ENSMUSE00000764314.2"; level 2; protein_id "ENSMUSP00000152770.2"; transcript_support_level "5"; mgi_id "MGI:2686151"; tag "downstream_ATG"; tag "NAGNAG_splice_site"; tag "not_organism_supported"; tag "basic"; tag "Ensembl_canonical"; tag "GENCODE_Primary"; tag "appris_principal_2"; havana_gene "OTTMUSG00000033760.1"; havana_transcript "OTTMUST00000161767.1";
chr1	HAVANA	stop_codon	179523224	179523226	0	-	0	gene_id "ENSMUSG00000087236.4"; transcript_id "ENSMUST00000211943.3"; gene_type "protein_coding"; gene_name "Kif28"; transcript_type "protein_coding"; transcript_name "Kif28-202"; exon_number 19; exon_id "ENSMUSE00001391677.2"; level 2; protein_id "ENSMUSP00000148289.3"; transcript_support_level "5"; mgi_id "MGI:2686151"; tag "RNA_Seq_supported_only"; tag "basic"; havana_gene "OTTMUSG00000033760.1"; havana_transcript "OTTMUST00000150152.1";
chr1	HAVANA	UTR	179523224	179523226	0	-	.	gene_id "ENSMUSG00000087236.4"; transcript_id "ENSMUST00000211943.3"; gene_type "protein_coding"; gene_name "Kif28"; transcript_type "protein_coding"; transcript_name "Kif28-202"; exon_number 19; exon_id "ENSMUSE00001391677.2"; level 2; protein_id "ENSMUSP00000148289.3"; transcript_support_level "5"; mgi_id "MGI:2686151"; tag "RNA_Seq_supported_only"; tag "basic"; havana_gene "OTTMUSG00000033760.1"; havana_transcript "OTTMUST00000150152.1";
chr1	HAVANA	exon	179523224	179523379	0	-	.	gene_id "ENSMUSG00000087236.4"; transcript_id "ENSMUST00000211943.3"; gene_type "protein_coding"; gene_name "Kif28"; transcript_type "protein_coding"; transcript_name "Kif28-202"; exon_number 19; exon_id "ENSMUSE00001391677.2"; level 2; protein_id "ENSMUSP00000148289.3"; transcript_support_level "5"; mgi_id "MGI:2686151"; tag "RNA_Seq_supported_only"; tag "basic"; havana_gene "OTTMUSG00000033760.1"; havana_transcript "OTTMUST00000150152.1";
chr1	ENSEMBL_gcm37	exon	179523224	179523379	0.208884900349475	-	.	gene_id "ENSMUSG00000087236.4"; transcript_id "ENSMUSG00000087236.4_tx_13"; exon_id "chr1_179523224_179523379_-"; exonnum "20"; txlen "2919";
chr1	ENSEMBL_gcm37	exon	179523224	179523379	0.208884900349475	-	.	gene_id "ENSMUSG00000087236.4"; transcript_id "ENSMUSG00000087236.4_tx_14"; exon_id "chr1_179523224_179523379_-"; exonnum "21"; txlen "3067";
chr1	ENSEMBL_gcm37	exon	179523224	179523379	0.208884900349475	-	.	gene_id "ENSMUSG00000087236.4"; transcript_id "ENSMUSG00000087236.4_tx_15"; exon_id "chr1_179523224_179523379_-"; exonnum "21"; txlen "2987";
chr1	ENSEMBL_gcm37	exon	179523224	179523379	0.208884900349475	-	.	gene_id "ENSMUSG00000087236.4"; transcript_id "ENSMUSG00000087236.4_tx_16"; exon_id "chr1_179523224_179523379_-"; exonnum "22"; txlen "3135";
chr1	ENSEMBL_gcm37	exon	179523224	179523379	0.208884900349475	-	.	gene_id "ENSMUSG00000087236.4"; transcript_id "ENSMUSG00000087236.4_tx_17"; exon_id "chr1_179523224_179523379_-"; exonnum "19"; txlen "2812";
chr1	ENSEMBL_gcm37	exon	179523224	179523379	0.208884900349475	-	.	gene_id "ENSMUSG00000087236.4"; transcript_id "ENSMUSG00000087236.4_tx_18"; exon_id "chr1_179523224_179523379_-"; exonnum "19"; txlen "2715";
chr1	ENSEMBL_gcm37	exon	179523224	179523379	0.208884900349475	-	.	gene_id "ENSMUSG00000087236.4"; transcript_id "ENSMUSG00000087236.4_tx_19"; exon_id "chr1_179523224_179523379_-"; exonnum "20"; txlen "2880";
chr1	ENSEMBL_gcm37	exon	179523224	179523379	0.208884900349475	-	.	gene_id "ENSMUSG00000087236.4"; transcript_id "ENSMUSG00000087236.4_tx_20"; exon_id "chr1_179523224_179523379_-"; exonnum "20"; txlen "2863";
chr1	ENSEMBL_gcm37	exon	179523224	179523379	0.208884900349475	-	.	gene_id "ENSMUSG00000087236.4"; transcript_id "ENSMUSG00000087236.4_tx_21"; exon_id "chr1_179523224_179523379_-"; exonnum "20"; txlen "2783";
chr1	ENSEMBL_gcm37	exon	179523224	179523379	0.208884900349475	-	.	gene_id "ENSMUSG00000087236.4"; transcript_id "ENSMUSG00000087236.4_tx_22"; exon_id "chr1_179523224_179523379_-"; exonnum "18"; txlen "2608";
chr1	ENSEMBL_gcm37	exon	179523224	179523379	0.195540901801351	-	.	gene_id "ENSMUSG00000087236.4"; transcript_id "ENSMUSG00000087236.4_tx_23"; exon_id "chr1_179523224_179523379_-"; exonnum "6"; txlen "878";
chr1	ENSEMBL_gcm37	exon	179523224	179523379	0.162694136144431	-	.	gene_id "ENSMUSG00000087236.4"; transcript_id "ENSMUSG00000087236.4_tx_24"; exon_id "chr1_179523224_179523379_-"; exonnum "20"; txlen "2844";
chr1	ENSEMBL_gcm37	exon	179523224	179523379	0.162694136144431	-	.	gene_id "ENSMUSG00000087236.4"; transcript_id "ENSMUSG00000087236.4_tx_25"; exon_id "chr1_179523224_179523379_-"; exonnum "21"; txlen "2992";
chr1	ENSEMBL_gcm37	exon	179523224	179523379	0.162694136144431	-	.	gene_id "ENSMUSG00000087236.4"; transcript_id "ENSMUSG00000087236.4_tx_26"; exon_id "chr1_179523224_179523379_-"; exonnum "21"; txlen "2912";
chr1	ENSEMBL_gcm37	exon	179523224	179523379	0.162694136144431	-	.	gene_id "ENSMUSG00000087236.4"; transcript_id "ENSMUSG00000087236.4_tx_27"; exon_id "chr1_179523224_179523379_-"; exonnum "22"; txlen "3060";
chr1	ENSEMBL_gcm37	exon	179523224	179523379	0.162694136144431	-	.	gene_id "ENSMUSG00000087236.4"; transcript_id "ENSMUSG00000087236.4_tx_28"; exon_id "chr1_179523224_179523379_-"; exonnum "19"; txlen "2737";
chr1	ENSEMBL_gcm37	exon	179523224	179523379	0.162694136144431	-	.	gene_id "ENSMUSG00000087236.4"; transcript_id "ENSMUSG00000087236.4_tx_29"; exon_id "chr1_179523224_179523379_-"; exonnum "19"; txlen "2640";
chr1	ENSEMBL_gcm37	exon	179523224	179523379	0.162694136144431	-	.	gene_id "ENSMUSG00000087236.4"; transcript_id "ENSMUSG00000087236.4_tx_30"; exon_id "chr1_179523224_179523379_-"; exonnum "20"; txlen "2805";
chr1	ENSEMBL_gcm37	exon	179523224	179523379	0.162694136144431	-	.	gene_id "ENSMUSG00000087236.4"; transcript_id "ENSMUSG00000087236.4_tx_31"; exon_id "chr1_179523224_179523379_-"; exonnum "20"; txlen "2788";
chr1	ENSEMBL_gcm37	exon	179523224	179523379	0.162694136144431	-	.	gene_id "ENSMUSG00000087236.4"; transcript_id "ENSMUSG00000087236.4_tx_32"; exon_id "chr1_179523224_179523379_-"; exonnum "20"; txlen "2708";
chr1	ENSEMBL_gcm37	exon	179523224	179523379	0.162694136144431	-	.	gene_id "ENSMUSG00000087236.4"; transcript_id "ENSMUSG00000087236.4_tx_33"; exon_id "chr1_179523224_179523379_-"; exonnum "21"; txlen "2856";
chr1	ENSEMBL_gcm37	exon	179523224	179523379	0.162694136144431	-	.	gene_id "ENSMUSG00000087236.4"; transcript_id "ENSMUSG00000087236.4_tx_34"; exon_id "chr1_179523224_179523379_-"; exonnum "18"; txlen "2533";
chr1	ENSEMBL_gcm37	exon	179523224	179523379	0.162694136144431	-	.	gene_id "ENSMUSG00000087236.4"; transcript_id "ENSMUSG00000087236.4_tx_35"; exon_id "chr1_179523224_179523379_-"; exonnum "19"; txlen "2601";
chr1	ENSEMBL_gcm37	exon	179523224	179523379	0.141155042455546	-	.	gene_id "ENSMUSG00000087236.4"; transcript_id "ENSMUSG00000087236.4_tx_39"; exon_id "chr1_179523224_179523379_-"; exonnum "19"; txlen "2745";
chr1	ENSEMBL_gcm37	exon	179523224	179523379	0.123767037072593	-	.	gene_id "ENSMUSG00000087236.4"; transcript_id "ENSMUSG00000087236.4_tx_40"; exon_id "chr1_179523224_179523379_-"; exonnum "18"; txlen "2677";
chr1	ENSEMBL_gcm37	exon	179523224	179523379	0.119582756219724	-	.	gene_id "ENSMUSG00000087236.4"; transcript_id "ENSMUSG00000087236.4_tx_41"; exon_id "chr1_179523224_179523379_-"; exonnum "20"; txlen "3238";
chr1	ENSEMBL_gcm37	exon	179523224	179523379	0.119582756219724	-	.	gene_id "ENSMUSG00000087236.4"; transcript_id "ENSMUSG00000087236.4_tx_42"; exon_id "chr1_179523224_179523379_-"; exonnum "21"; txlen "3386";
chr1	ENSEMBL_gcm37	exon	179523224	179523379	0.119582756219724	-	.	gene_id "ENSMUSG00000087236.4"; transcript_id "ENSMUSG00000087236.4_tx_43"; exon_id "chr1_179523224_179523379_-"; exonnum "21"; txlen "3306";
chr1	ENSEMBL_gcm37	exon	179523224	179523379	0.119582756219724	-	.	gene_id "ENSMUSG00000087236.4"; transcript_id "ENSMUSG00000087236.4_tx_44"; exon_id "chr1_179523224_179523379_-"; exonnum "22"; txlen "3454";
chr1	ENSEMBL_gcm37	exon	179523224	179523379	0.119582756219724	-	.	gene_id "ENSMUSG00000087236.4"; transcript_id "ENSMUSG00000087236.4_tx_45"; exon_id "chr1_179523224_179523379_-"; exonnum "19"; txlen "3131";
chr1	ENSEMBL_gcm37	exon	179523224	179523379	0.119582756219724	-	.	gene_id "ENSMUSG00000087236.4"; transcript_id "ENSMUSG00000087236.4_tx_46"; exon_id "chr1_179523224_179523379_-"; exonnum "19"; txlen "3034";
chr1	ENSEMBL_gcm37	exon	179523224	179523379	0.119582756219724	-	.	gene_id "ENSMUSG00000087236.4"; transcript_id "ENSMUSG00000087236.4_tx_47"; exon_id "chr1_179523224_179523379_-"; exonnum "20"; txlen "3199";
chr1	ENSEMBL_gcm37	exon	179523224	179523379	0.119582756219724	-	.	gene_id "ENSMUSG00000087236.4"; transcript_id "ENSMUSG00000087236.4_tx_48"; exon_id "chr1_179523224_179523379_-"; exonnum "22"; txlen "3496";
chr1	ENSEMBL_gcm37	exon	179523224	179523379	0.119582756219724	-	.	gene_id "ENSMUSG00000087236.4"; transcript_id "ENSMUSG00000087236.4_tx_49"; exon_id "chr1_179523224_179523379_-"; exonnum "20"; txlen "3182";
chr1	ENSEMBL_gcm37	exon	179523224	179523379	0.119582756219724	-	.	gene_id "ENSMUSG00000087236.4"; transcript_id "ENSMUSG00000087236.4_tx_50"; exon_id "chr1_179523224_179523379_-"; exonnum "20"; txlen "3102";
chr1	ENSEMBL_gcm37	exon	179523224	179523379	0.119582756219724	-	.	gene_id "ENSMUSG00000087236.4"; transcript_id "ENSMUSG00000087236.4_tx_51"; exon_id "chr1_179523224_179523379_-"; exonnum "21"; txlen "3250";
chr1	ENSEMBL_gcm37	exon	179523224	179523379	0.119582756219724	-	.	gene_id "ENSMUSG00000087236.4"; transcript_id "ENSMUSG00000087236.4_tx_52"; exon_id "chr1_179523224_179523379_-"; exonnum "18"; txlen "2927";
chr1	ENSEMBL_gcm37	exon	179523224	179523379	0.119582756219724	-	.	gene_id "ENSMUSG00000087236.4"; transcript_id "ENSMUSG00000087236.4_tx_53"; exon_id "chr1_179523224_179523379_-"; exonnum "19"; txlen "2995";
chr1	ENSEMBL_gcm37	exon	179523224	179523379	0.0731173517171958	-	.	gene_id "ENSMUSG00000087236.4"; transcript_id "ENSMUSG00000087236.4_tx_55"; exon_id "chr1_179523224_179523379_-"; exonnum "19"; txlen "2784";
chr1	HAVANA	transcript	179523224	179572765	0	-	.	gene_id "ENSMUSG00000087236.4"; transcript_id "ENSMUST00000211943.3"; gene_type "protein_coding"; gene_name "Kif28"; transcript_type "protein_coding"; transcript_name "Kif28-202"; level 2; protein_id "ENSMUSP00000148289.3"; transcript_support_level "5"; mgi_id "MGI:2686151"; tag "RNA_Seq_supported_only"; tag "basic"; havana_gene "OTTMUSG00000033760.1"; havana_transcript "OTTMUST00000150152.1";
chr1	HAVANA	CDS	179523227	179523379	0	-	0	gene_id "ENSMUSG00000087236.4"; transcript_id "ENSMUST00000131716.4"; gene_type "protein_coding"; gene_name "Kif28"; transcript_type "protein_coding"; transcript_name "Kif28-201"; exon_number 23; exon_id "ENSMUSE00000764314.2"; level 1; protein_id "ENSMUSP00000118935.5"; transcript_support_level "5"; mgi_id "MGI:2686151"; tag "not_organism_supported"; tag "basic"; tag "appris_alternative_2"; tag "exp_conf"; havana_gene "OTTMUSG00000033760.1"; havana_transcript "OTTMUST00000085064.1";
chr1	HAVANA	CDS	179523227	179523379	0	-	0	gene_id "ENSMUSG00000087236.4"; transcript_id "ENSMUST00000221136.2"; gene_type "protein_coding"; gene_name "Kif28"; transcript_type "protein_coding"; transcript_name "Kif28-203"; exon_number 23; exon_id "ENSMUSE00000764314.2"; level 2; protein_id "ENSMUSP00000152770.2"; transcript_support_level "5"; mgi_id "MGI:2686151"; tag "downstream_ATG"; tag "NAGNAG_splice_site"; tag "not_organism_supported"; tag "basic"; tag "Ensembl_canonical"; tag "GENCODE_Primary"; tag "appris_principal_2"; havana_gene "OTTMUSG00000033760.1"; havana_transcript "OTTMUST00000161767.1";
chr1	HAVANA	CDS	179523227	179523379	0	-	0	gene_id "ENSMUSG00000087236.4"; transcript_id "ENSMUST00000211943.3"; gene_type "protein_coding"; gene_name "Kif28"; transcript_type "protein_coding"; transcript_name "Kif28-202"; exon_number 19; exon_id "ENSMUSE00001391677.2"; level 2; protein_id "ENSMUSP00000148289.3"; transcript_support_level "5"; mgi_id "MGI:2686151"; tag "RNA_Seq_supported_only"; tag "basic"; havana_gene "OTTMUSG00000033760.1"; havana_transcript "OTTMUST00000150152.1";
chr1	HAVANA	exon	179525342	179525512	0	-	.	gene_id "ENSMUSG00000087236.4"; transcript_id "ENSMUST00000221136.2"; gene_type "protein_coding"; gene_name "Kif28"; transcript_type "protein_coding"; transcript_name "Kif28-203"; exon_number 22; exon_id "ENSMUSE00001418514.2"; level 2; protein_id "ENSMUSP00000152770.2"; transcript_support_level "5"; mgi_id "MGI:2686151"; tag "downstream_ATG"; tag "NAGNAG_splice_site"; tag "not_organism_supported"; tag "basic"; tag "Ensembl_canonical"; tag "GENCODE_Primary"; tag "appris_principal_2"; havana_gene "OTTMUSG00000033760.1"; havana_transcript "OTTMUST00000161767.1";
chr1	HAVANA	CDS	179525342	179525512	0	-	0	gene_id "ENSMUSG00000087236.4"; transcript_id "ENSMUST00000221136.2"; gene_type "protein_coding"; gene_name "Kif28"; transcript_type "protein_coding"; transcript_name "Kif28-203"; exon_number 22; exon_id "ENSMUSE00001418514.2"; level 2; protein_id "ENSMUSP00000152770.2"; transcript_support_level "5"; mgi_id "MGI:2686151"; tag "downstream_ATG"; tag "NAGNAG_splice_site"; tag "not_organism_supported"; tag "basic"; tag "Ensembl_canonical"; tag "GENCODE_Primary"; tag "appris_principal_2"; havana_gene "OTTMUSG00000033760.1"; havana_transcript "OTTMUST00000161767.1";
chr1	HAVANA	exon	179525342	179525517	0	-	.	gene_id "ENSMUSG00000087236.4"; transcript_id "ENSMUST00000131716.4"; gene_type "protein_coding"; gene_name "Kif28"; transcript_type "protein_coding"; transcript_name "Kif28-201"; exon_number 22; exon_id "ENSMUSE00000786135.2"; level 1; protein_id "ENSMUSP00000118935.5"; transcript_support_level "5"; mgi_id "MGI:2686151"; tag "not_organism_supported"; tag "basic"; tag "appris_alternative_2"; tag "exp_conf"; havana_gene "OTTMUSG00000033760.1"; havana_transcript "OTTMUST00000085064.1";
chr1	HAVANA	CDS	179525342	179525517	0	-	2	gene_id "ENSMUSG00000087236.4"; transcript_id "ENSMUST00000131716.4"; gene_type "protein_coding"; gene_name "Kif28"; transcript_type "protein_coding"; transcript_name "Kif28-201"; exon_number 22; exon_id "ENSMUSE00000786135.2"; level 1; protein_id "ENSMUSP00000118935.5"; transcript_support_level "5"; mgi_id "MGI:2686151"; tag "not_organism_supported"; tag "basic"; tag "appris_alternative_2"; tag "exp_conf"; havana_gene "OTTMUSG00000033760.1"; havana_transcript "OTTMUST00000085064.1";
chr1	HAVANA	exon	179525342	179525517	0	-	.	gene_id "ENSMUSG00000087236.4"; transcript_id "ENSMUST00000211943.3"; gene_type "protein_coding"; gene_name "Kif28"; transcript_type "protein_coding"; transcript_name "Kif28-202"; exon_number 18; exon_id "ENSMUSE00000786135.2"; level 2; protein_id "ENSMUSP00000148289.3"; transcript_support_level "5"; mgi_id "MGI:2686151"; tag "RNA_Seq_supported_only"; tag "basic"; havana_gene "OTTMUSG00000033760.1"; havana_transcript "OTTMUST00000150152.1";
chr1	HAVANA	CDS	179525342	179525517	0	-	2	gene_id "ENSMUSG00000087236.4"; transcript_id "ENSMUST00000211943.3"; gene_type "protein_coding"; gene_name "Kif28"; transcript_type "protein_coding"; transcript_name "Kif28-202"; exon_number 18; exon_id "ENSMUSE00000786135.2"; level 2; protein_id "ENSMUSP00000148289.3"; transcript_support_level "5"; mgi_id "MGI:2686151"; tag "RNA_Seq_supported_only"; tag "basic"; havana_gene "OTTMUSG00000033760.1"; havana_transcript "OTTMUST00000150152.1";
chr1	ENSEMBL_gcm37	exon	179525342	179525517	0.208884900349475	-	.	gene_id "ENSMUSG00000087236.4"; transcript_id "ENSMUSG00000087236.4_tx_13"; exon_id "chr1_179525342_179525517_-"; exonnum "19"; txlen "2919";
chr1	ENSEMBL_gcm37	exon	179525342	179525517	0.208884900349475	-	.	gene_id "ENSMUSG00000087236.4"; transcript_id "ENSMUSG00000087236.4_tx_14"; exon_id "chr1_179525342_179525517_-"; exonnum "20"; txlen "3067";
chr1	ENSEMBL_gcm37	exon	179525342	179525517	0.208884900349475	-	.	gene_id "ENSMUSG00000087236.4"; transcript_id "ENSMUSG00000087236.4_tx_15"; exon_id "chr1_179525342_179525517_-"; exonnum "20"; txlen "2987";
chr1	ENSEMBL_gcm37	exon	179525342	179525517	0.208884900349475	-	.	gene_id "ENSMUSG00000087236.4"; transcript_id "ENSMUSG00000087236.4_tx_16"; exon_id "chr1_179525342_179525517_-"; exonnum "21"; txlen "3135";
chr1	ENSEMBL_gcm37	exon	179525342	179525517	0.208884900349475	-	.	gene_id "ENSMUSG00000087236.4"; transcript_id "ENSMUSG00000087236.4_tx_17"; exon_id "chr1_179525342_179525517_-"; exonnum "18"; txlen "2812";
chr1	ENSEMBL_gcm37	exon	179525342	179525517	0.208884900349475	-	.	gene_id "ENSMUSG00000087236.4"; transcript_id "ENSMUSG00000087236.4_tx_18"; exon_id "chr1_179525342_179525517_-"; exonnum "18"; txlen "2715";
chr1	ENSEMBL_gcm37	exon	179525342	179525517	0.208884900349475	-	.	gene_id "ENSMUSG00000087236.4"; transcript_id "ENSMUSG00000087236.4_tx_19"; exon_id "chr1_179525342_179525517_-"; exonnum "19"; txlen "2880";
chr1	ENSEMBL_gcm37	exon	179525342	179525517	0.208884900349475	-	.	gene_id "ENSMUSG00000087236.4"; transcript_id "ENSMUSG00000087236.4_tx_20"; exon_id "chr1_179525342_179525517_-"; exonnum "19"; txlen "2863";
chr1	ENSEMBL_gcm37	exon	179525342	179525517	0.208884900349475	-	.	gene_id "ENSMUSG00000087236.4"; transcript_id "ENSMUSG00000087236.4_tx_21"; exon_id "chr1_179525342_179525517_-"; exonnum "19"; txlen "2783";
chr1	ENSEMBL_gcm37	exon	179525342	179525517	0.208884900349475	-	.	gene_id "ENSMUSG00000087236.4"; transcript_id "ENSMUSG00000087236.4_tx_22"; exon_id "chr1_179525342_179525517_-"; exonnum "17"; txlen "2608";
chr1	ENSEMBL_gcm37	exon	179525342	179525517	0.195540901801351	-	.	gene_id "ENSMUSG00000087236.4"; transcript_id "ENSMUSG00000087236.4_tx_23"; exon_id "chr1_179525342_179525517_-"; exonnum "5"; txlen "878";
chr1	ENSEMBL_gcm37	exon	179525342	179525517	0.162694136144431	-	.	gene_id "ENSMUSG00000087236.4"; transcript_id "ENSMUSG00000087236.4_tx_24"; exon_id "chr1_179525342_179525517_-"; exonnum "19"; txlen "2844";
chr1	ENSEMBL_gcm37	exon	179525342	179525517	0.162694136144431	-	.	gene_id "ENSMUSG00000087236.4"; transcript_id "ENSMUSG00000087236.4_tx_25"; exon_id "chr1_179525342_179525517_-"; exonnum "20"; txlen "2992";
chr1	ENSEMBL_gcm37	exon	179525342	179525517	0.162694136144431	-	.	gene_id "ENSMUSG00000087236.4"; transcript_id "ENSMUSG00000087236.4_tx_26"; exon_id "chr1_179525342_179525517_-"; exonnum "20"; txlen "2912";
chr1	ENSEMBL_gcm37	exon	179525342	179525517	0.162694136144431	-	.	gene_id "ENSMUSG00000087236.4"; transcript_id "ENSMUSG00000087236.4_tx_27"; exon_id "chr1_179525342_179525517_-"; exonnum "21"; txlen "3060";
chr1	ENSEMBL_gcm37	exon	179525342	179525517	0.162694136144431	-	.	gene_id "ENSMUSG00000087236.4"; transcript_id "ENSMUSG00000087236.4_tx_28"; exon_id "chr1_179525342_179525517_-"; exonnum "18"; txlen "2737";
chr1	ENSEMBL_gcm37	exon	179525342	179525517	0.162694136144431	-	.	gene_id "ENSMUSG00000087236.4"; transcript_id "ENSMUSG00000087236.4_tx_29"; exon_id "chr1_179525342_179525517_-"; exonnum "18"; txlen "2640";
chr1	ENSEMBL_gcm37	exon	179525342	179525517	0.162694136144431	-	.	gene_id "ENSMUSG00000087236.4"; transcript_id "ENSMUSG00000087236.4_tx_30"; exon_id "chr1_179525342_179525517_-"; exonnum "19"; txlen "2805";
chr1	ENSEMBL_gcm37	exon	179525342	179525517	0.162694136144431	-	.	gene_id "ENSMUSG00000087236.4"; transcript_id "ENSMUSG00000087236.4_tx_31"; exon_id "chr1_179525342_179525517_-"; exonnum "19"; txlen "2788";
chr1	ENSEMBL_gcm37	exon	179525342	179525517	0.162694136144431	-	.	gene_id "ENSMUSG00000087236.4"; transcript_id "ENSMUSG00000087236.4_tx_32"; exon_id "chr1_179525342_179525517_-"; exonnum "19"; txlen "2708";
chr1	ENSEMBL_gcm37	exon	179525342	179525517	0.162694136144431	-	.	gene_id "ENSMUSG00000087236.4"; transcript_id "ENSMUSG00000087236.4_tx_33"; exon_id "chr1_179525342_179525517_-"; exonnum "20"; txlen "2856";
chr1	ENSEMBL_gcm37	exon	179525342	179525517	0.162694136144431	-	.	gene_id "ENSMUSG00000087236.4"; transcript_id "ENSMUSG00000087236.4_tx_34"; exon_id "chr1_179525342_179525517_-"; exonnum "17"; txlen "2533";
chr1	ENSEMBL_gcm37	exon	179525342	179525517	0.162694136144431	-	.	gene_id "ENSMUSG00000087236.4"; transcript_id "ENSMUSG00000087236.4_tx_35"; exon_id "chr1_179525342_179525517_-"; exonnum "18"; txlen "2601";
chr1	ENSEMBL_gcm37	exon	179525342	179525517	0.141155042455546	-	.	gene_id "ENSMUSG00000087236.4"; transcript_id "ENSMUSG00000087236.4_tx_39"; exon_id "chr1_179525342_179525517_-"; exonnum "18"; txlen "2745";
chr1	ENSEMBL_gcm37	exon	179525342	179525517	0.123767037072593	-	.	gene_id "ENSMUSG00000087236.4"; transcript_id "ENSMUSG00000087236.4_tx_40"; exon_id "chr1_179525342_179525517_-"; exonnum "17"; txlen "2677";
chr1	ENSEMBL_gcm37	exon	179525342	179525517	0.119582756219724	-	.	gene_id "ENSMUSG00000087236.4"; transcript_id "ENSMUSG00000087236.4_tx_41"; exon_id "chr1_179525342_179525517_-"; exonnum "19"; txlen "3238";
chr1	ENSEMBL_gcm37	exon	179525342	179525517	0.119582756219724	-	.	gene_id "ENSMUSG00000087236.4"; transcript_id "ENSMUSG00000087236.4_tx_42"; exon_id "chr1_179525342_179525517_-"; exonnum "20"; txlen "3386";
chr1	ENSEMBL_gcm37	exon	179525342	179525517	0.119582756219724	-	.	gene_id "ENSMUSG00000087236.4"; transcript_id "ENSMUSG00000087236.4_tx_43"; exon_id "chr1_179525342_179525517_-"; exonnum "20"; txlen "3306";
chr1	ENSEMBL_gcm37	exon	179525342	179525517	0.119582756219724	-	.	gene_id "ENSMUSG00000087236.4"; transcript_id "ENSMUSG00000087236.4_tx_44"; exon_id "chr1_179525342_179525517_-"; exonnum "21"; txlen "3454";
chr1	ENSEMBL_gcm37	exon	179525342	179525517	0.119582756219724	-	.	gene_id "ENSMUSG00000087236.4"; transcript_id "ENSMUSG00000087236.4_tx_45"; exon_id "chr1_179525342_179525517_-"; exonnum "18"; txlen "3131";
chr1	ENSEMBL_gcm37	exon	179525342	179525517	0.119582756219724	-	.	gene_id "ENSMUSG00000087236.4"; transcript_id "ENSMUSG00000087236.4_tx_46"; exon_id "chr1_179525342_179525517_-"; exonnum "18"; txlen "3034";
chr1	ENSEMBL_gcm37	exon	179525342	179525517	0.119582756219724	-	.	gene_id "ENSMUSG00000087236.4"; transcript_id "ENSMUSG00000087236.4_tx_47"; exon_id "chr1_179525342_179525517_-"; exonnum "19"; txlen "3199";
chr1	ENSEMBL_gcm37	exon	179525342	179525517	0.119582756219724	-	.	gene_id "ENSMUSG00000087236.4"; transcript_id "ENSMUSG00000087236.4_tx_48"; exon_id "chr1_179525342_179525517_-"; exonnum "21"; txlen "3496";
chr1	ENSEMBL_gcm37	exon	179525342	179525517	0.119582756219724	-	.	gene_id "ENSMUSG00000087236.4"; transcript_id "ENSMUSG00000087236.4_tx_49"; exon_id "chr1_179525342_179525517_-"; exonnum "19"; txlen "3182";
chr1	ENSEMBL_gcm37	exon	179525342	179525517	0.119582756219724	-	.	gene_id "ENSMUSG00000087236.4"; transcript_id "ENSMUSG00000087236.4_tx_50"; exon_id "chr1_179525342_179525517_-"; exonnum "19"; txlen "3102";
chr1	ENSEMBL_gcm37	exon	179525342	179525517	0.119582756219724	-	.	gene_id "ENSMUSG00000087236.4"; transcript_id "ENSMUSG00000087236.4_tx_51"; exon_id "chr1_179525342_179525517_-"; exonnum "20"; txlen "3250";
chr1	ENSEMBL_gcm37	exon	179525342	179525517	0.119582756219724	-	.	gene_id "ENSMUSG00000087236.4"; transcript_id "ENSMUSG00000087236.4_tx_52"; exon_id "chr1_179525342_179525517_-"; exonnum "17"; txlen "2927";
chr1	ENSEMBL_gcm37	exon	179525342	179525517	0.119582756219724	-	.	gene_id "ENSMUSG00000087236.4"; transcript_id "ENSMUSG00000087236.4_tx_53"; exon_id "chr1_179525342_179525517_-"; exonnum "18"; txlen "2995";
chr1	ENSEMBL_gcm37	exon	179525342	179525517	0.0731173517171958	-	.	gene_id "ENSMUSG00000087236.4"; transcript_id "ENSMUSG00000087236.4_tx_55"; exon_id "chr1_179525342_179525517_-"; exonnum "18"; txlen "2784";
chr1	HAVANA	exon	179525429	179525517	0	-	.	gene_id "ENSMUSG00000087236.4"; transcript_id "ENSMUST00000223392.2"; gene_type "protein_coding"; gene_name "Kif28"; transcript_type "protein_coding"; transcript_name "Kif28-204"; exon_number 5; exon_id "ENSMUSE00001421024.2"; level 2; protein_id "ENSMUSP00000152522.2"; transcript_support_level "5"; mgi_id "MGI:2686151"; tag "mRNA_start_NF"; tag "mRNA_end_NF"; tag "cds_start_NF"; tag "cds_end_NF"; tag "not_organism_supported"; havana_gene "OTTMUSG00000033760.1"; havana_transcript "OTTMUST00000161768.1";
chr1	HAVANA	CDS	179525429	179525517	0	-	2	gene_id "ENSMUSG00000087236.4"; transcript_id "ENSMUST00000223392.2"; gene_type "protein_coding"; gene_name "Kif28"; transcript_type "protein_coding"; transcript_name "Kif28-204"; exon_number 5; exon_id "ENSMUSE00001421024.2"; level 2; protein_id "ENSMUSP00000152522.2"; transcript_support_level "5"; mgi_id "MGI:2686151"; tag "mRNA_start_NF"; tag "mRNA_end_NF"; tag "cds_start_NF"; tag "cds_end_NF"; tag "not_organism_supported"; havana_gene "OTTMUSG00000033760.1"; havana_transcript "OTTMUST00000161768.1";
chr1	HAVANA	transcript	179525429	179527845	0	-	.	gene_id "ENSMUSG00000087236.4"; transcript_id "ENSMUST00000223392.2"; gene_type "protein_coding"; gene_name "Kif28"; transcript_type "protein_coding"; transcript_name "Kif28-204"; level 2; protein_id "ENSMUSP00000152522.2"; transcript_support_level "5"; mgi_id "MGI:2686151"; tag "mRNA_start_NF"; tag "mRNA_end_NF"; tag "cds_start_NF"; tag "cds_end_NF"; tag "not_organism_supported"; havana_gene "OTTMUSG00000033760.1"; havana_transcript "OTTMUST00000161768.1";
chr1	HAVANA	exon	179526156	179526320	0	-	.	gene_id "ENSMUSG00000087236.4"; transcript_id "ENSMUST00000221136.2"; gene_type "protein_coding"; gene_name "Kif28"; transcript_type "protein_coding"; transcript_name "Kif28-203"; exon_number 21; exon_id "ENSMUSE00001420270.2"; level 2; protein_id "ENSMUSP00000152770.2"; transcript_support_level "5"; mgi_id "MGI:2686151"; tag "downstream_ATG"; tag "NAGNAG_splice_site"; tag "not_organism_supported"; tag "basic"; tag "Ensembl_canonical"; tag "GENCODE_Primary"; tag "appris_principal_2"; havana_gene "OTTMUSG00000033760.1"; havana_transcript "OTTMUST00000161767.1";
chr1	HAVANA	CDS	179526156	179526320	0	-	0	gene_id "ENSMUSG00000087236.4"; transcript_id "ENSMUST00000221136.2"; gene_type "protein_coding"; gene_name "Kif28"; transcript_type "protein_coding"; transcript_name "Kif28-203"; exon_number 21; exon_id "ENSMUSE00001420270.2"; level 2; protein_id "ENSMUSP00000152770.2"; transcript_support_level "5"; mgi_id "MGI:2686151"; tag "downstream_ATG"; tag "NAGNAG_splice_site"; tag "not_organism_supported"; tag "basic"; tag "Ensembl_canonical"; tag "GENCODE_Primary"; tag "appris_principal_2"; havana_gene "OTTMUSG00000033760.1"; havana_transcript "OTTMUST00000161767.1";
chr1	HAVANA	exon	179526173	179526320	0	-	.	gene_id "ENSMUSG00000087236.4"; transcript_id "ENSMUST00000131716.4"; gene_type "protein_coding"; gene_name "Kif28"; transcript_type "protein_coding"; transcript_name "Kif28-201"; exon_number 21; exon_id "ENSMUSE00000782249.2"; level 1; protein_id "ENSMUSP00000118935.5"; transcript_support_level "5"; mgi_id "MGI:2686151"; tag "not_organism_supported"; tag "basic"; tag "appris_alternative_2"; tag "exp_conf"; havana_gene "OTTMUSG00000033760.1"; havana_transcript "OTTMUST00000085064.1";
chr1	HAVANA	CDS	179526173	179526320	0	-	0	gene_id "ENSMUSG00000087236.4"; transcript_id "ENSMUST00000131716.4"; gene_type "protein_coding"; gene_name "Kif28"; transcript_type "protein_coding"; transcript_name "Kif28-201"; exon_number 21; exon_id "ENSMUSE00000782249.2"; level 1; protein_id "ENSMUSP00000118935.5"; transcript_support_level "5"; mgi_id "MGI:2686151"; tag "not_organism_supported"; tag "basic"; tag "appris_alternative_2"; tag "exp_conf"; havana_gene "OTTMUSG00000033760.1"; havana_transcript "OTTMUST00000085064.1";
chr1	HAVANA	exon	179526173	179526320	0	-	.	gene_id "ENSMUSG00000087236.4"; transcript_id "ENSMUST00000223392.2"; gene_type "protein_coding"; gene_name "Kif28"; transcript_type "protein_coding"; transcript_name "Kif28-204"; exon_number 4; exon_id "ENSMUSE00000782249.2"; level 2; protein_id "ENSMUSP00000152522.2"; transcript_support_level "5"; mgi_id "MGI:2686151"; tag "mRNA_start_NF"; tag "mRNA_end_NF"; tag "cds_start_NF"; tag "cds_end_NF"; tag "not_organism_supported"; havana_gene "OTTMUSG00000033760.1"; havana_transcript "OTTMUST00000161768.1";
chr1	HAVANA	CDS	179526173	179526320	0	-	0	gene_id "ENSMUSG00000087236.4"; transcript_id "ENSMUST00000223392.2"; gene_type "protein_coding"; gene_name "Kif28"; transcript_type "protein_coding"; transcript_name "Kif28-204"; exon_number 4; exon_id "ENSMUSE00000782249.2"; level 2; protein_id "ENSMUSP00000152522.2"; transcript_support_level "5"; mgi_id "MGI:2686151"; tag "mRNA_start_NF"; tag "mRNA_end_NF"; tag "cds_start_NF"; tag "cds_end_NF"; tag "not_organism_supported"; havana_gene "OTTMUSG00000033760.1"; havana_transcript "OTTMUST00000161768.1";
chr1	ENSEMBL_gcm37	exon	179526173	179526320	0.208884900349475	-	.	gene_id "ENSMUSG00000087236.4"; transcript_id "ENSMUSG00000087236.4_tx_14"; exon_id "chr1_179526173_179526320_-"; exonnum "19"; txlen "3067";
chr1	ENSEMBL_gcm37	exon	179526173	179526320	0.208884900349475	-	.	gene_id "ENSMUSG00000087236.4"; transcript_id "ENSMUSG00000087236.4_tx_16"; exon_id "chr1_179526173_179526320_-"; exonnum "20"; txlen "3135";
chr1	ENSEMBL_gcm37	exon	179526173	179526320	0.208884900349475	-	.	gene_id "ENSMUSG00000087236.4"; transcript_id "ENSMUSG00000087236.4_tx_20"; exon_id "chr1_179526173_179526320_-"; exonnum "18"; txlen "2863";
chr1	ENSEMBL_gcm37	exon	179526173	179526320	0.162694136144431	-	.	gene_id "ENSMUSG00000087236.4"; transcript_id "ENSMUSG00000087236.4_tx_25"; exon_id "chr1_179526173_179526320_-"; exonnum "19"; txlen "2992";
chr1	ENSEMBL_gcm37	exon	179526173	179526320	0.162694136144431	-	.	gene_id "ENSMUSG00000087236.4"; transcript_id "ENSMUSG00000087236.4_tx_27"; exon_id "chr1_179526173_179526320_-"; exonnum "20"; txlen "3060";
chr1	ENSEMBL_gcm37	exon	179526173	179526320	0.162694136144431	-	.	gene_id "ENSMUSG00000087236.4"; transcript_id "ENSMUSG00000087236.4_tx_31"; exon_id "chr1_179526173_179526320_-"; exonnum "18"; txlen "2788";
chr1	ENSEMBL_gcm37	exon	179526173	179526320	0.162694136144431	-	.	gene_id "ENSMUSG00000087236.4"; transcript_id "ENSMUSG00000087236.4_tx_33"; exon_id "chr1_179526173_179526320_-"; exonnum "19"; txlen "2856";
chr1	ENSEMBL_gcm37	exon	179526173	179526320	0.119582756219724	-	.	gene_id "ENSMUSG00000087236.4"; transcript_id "ENSMUSG00000087236.4_tx_42"; exon_id "chr1_179526173_179526320_-"; exonnum "19"; txlen "3386";
chr1	ENSEMBL_gcm37	exon	179526173	179526320	0.119582756219724	-	.	gene_id "ENSMUSG00000087236.4"; transcript_id "ENSMUSG00000087236.4_tx_44"; exon_id "chr1_179526173_179526320_-"; exonnum "20"; txlen "3454";
chr1	ENSEMBL_gcm37	exon	179526173	179526320	0.119582756219724	-	.	gene_id "ENSMUSG00000087236.4"; transcript_id "ENSMUSG00000087236.4_tx_48"; exon_id "chr1_179526173_179526320_-"; exonnum "20"; txlen "3496";
chr1	ENSEMBL_gcm37	exon	179526173	179526320	0.119582756219724	-	.	gene_id "ENSMUSG00000087236.4"; transcript_id "ENSMUSG00000087236.4_tx_49"; exon_id "chr1_179526173_179526320_-"; exonnum "18"; txlen "3182";
chr1	ENSEMBL_gcm37	exon	179526173	179526320	0.119582756219724	-	.	gene_id "ENSMUSG00000087236.4"; transcript_id "ENSMUSG00000087236.4_tx_51"; exon_id "chr1_179526173_179526320_-"; exonnum "19"; txlen "3250";
chr1	HAVANA	exon	179526544	179526650	0	-	.	gene_id "ENSMUSG00000087236.4"; transcript_id "ENSMUST00000223392.2"; gene_type "protein_coding"; gene_name "Kif28"; transcript_type "protein_coding"; transcript_name "Kif28-204"; exon_number 3; exon_id "ENSMUSE00000757406.2"; level 2; protein_id "ENSMUSP00000152522.2"; transcript_support_level "5"; mgi_id "MGI:2686151"; tag "mRNA_start_NF"; tag "mRNA_end_NF"; tag "cds_start_NF"; tag "cds_end_NF"; tag "not_organism_supported"; havana_gene "OTTMUSG00000033760.1"; havana_transcript "OTTMUST00000161768.1";
chr1	HAVANA	CDS	179526544	179526650	0	-	2	gene_id "ENSMUSG00000087236.4"; transcript_id "ENSMUST00000223392.2"; gene_type "protein_coding"; gene_name "Kif28"; transcript_type "protein_coding"; transcript_name "Kif28-204"; exon_number 3; exon_id "ENSMUSE00000757406.2"; level 2; protein_id "ENSMUSP00000152522.2"; transcript_support_level "5"; mgi_id "MGI:2686151"; tag "mRNA_start_NF"; tag "mRNA_end_NF"; tag "cds_start_NF"; tag "cds_end_NF"; tag "not_organism_supported"; havana_gene "OTTMUSG00000033760.1"; havana_transcript "OTTMUST00000161768.1";
chr1	ENSEMBL_gcm37	exon	179526544	179526650	0.208884900349475	-	.	gene_id "ENSMUSG00000087236.4"; transcript_id "ENSMUSG00000087236.4_tx_13"; exon_id "chr1_179526544_179526650_-"; exonnum "18"; txlen "2919";
chr1	ENSEMBL_gcm37	exon	179526544	179526650	0.208884900349475	-	.	gene_id "ENSMUSG00000087236.4"; transcript_id "ENSMUSG00000087236.4_tx_14"; exon_id "chr1_179526544_179526650_-"; exonnum "18"; txlen "3067";
chr1	ENSEMBL_gcm37	exon	179526544	179526650	0.208884900349475	-	.	gene_id "ENSMUSG00000087236.4"; transcript_id "ENSMUSG00000087236.4_tx_15"; exon_id "chr1_179526544_179526650_-"; exonnum "19"; txlen "2987";
chr1	ENSEMBL_gcm37	exon	179526544	179526650	0.208884900349475	-	.	gene_id "ENSMUSG00000087236.4"; transcript_id "ENSMUSG00000087236.4_tx_16"; exon_id "chr1_179526544_179526650_-"; exonnum "19"; txlen "3135";
chr1	ENSEMBL_gcm37	exon	179526544	179526650	0.208884900349475	-	.	gene_id "ENSMUSG00000087236.4"; transcript_id "ENSMUSG00000087236.4_tx_18"; exon_id "chr1_179526544_179526650_-"; exonnum "17"; txlen "2715";
chr1	ENSEMBL_gcm37	exon	179526544	179526650	0.208884900349475	-	.	gene_id "ENSMUSG00000087236.4"; transcript_id "ENSMUSG00000087236.4_tx_20"; exon_id "chr1_179526544_179526650_-"; exonnum "17"; txlen "2863";
chr1	ENSEMBL_gcm37	exon	179526544	179526650	0.208884900349475	-	.	gene_id "ENSMUSG00000087236.4"; transcript_id "ENSMUSG00000087236.4_tx_21"; exon_id "chr1_179526544_179526650_-"; exonnum "18"; txlen "2783";
chr1	ENSEMBL_gcm37	exon	179526544	179526650	0.195540901801351	-	.	gene_id "ENSMUSG00000087236.4"; transcript_id "ENSMUSG00000087236.4_tx_23"; exon_id "chr1_179526544_179526650_-"; exonnum "4"; txlen "878";
chr1	ENSEMBL_gcm37	exon	179526544	179526650	0.162694136144431	-	.	gene_id "ENSMUSG00000087236.4"; transcript_id "ENSMUSG00000087236.4_tx_24"; exon_id "chr1_179526544_179526650_-"; exonnum "18"; txlen "2844";
chr1	ENSEMBL_gcm37	exon	179526544	179526650	0.162694136144431	-	.	gene_id "ENSMUSG00000087236.4"; transcript_id "ENSMUSG00000087236.4_tx_25"; exon_id "chr1_179526544_179526650_-"; exonnum "18"; txlen "2992";
chr1	ENSEMBL_gcm37	exon	179526544	179526650	0.162694136144431	-	.	gene_id "ENSMUSG00000087236.4"; transcript_id "ENSMUSG00000087236.4_tx_26"; exon_id "chr1_179526544_179526650_-"; exonnum "19"; txlen "2912";
chr1	ENSEMBL_gcm37	exon	179526544	179526650	0.162694136144431	-	.	gene_id "ENSMUSG00000087236.4"; transcript_id "ENSMUSG00000087236.4_tx_27"; exon_id "chr1_179526544_179526650_-"; exonnum "19"; txlen "3060";
chr1	ENSEMBL_gcm37	exon	179526544	179526650	0.162694136144431	-	.	gene_id "ENSMUSG00000087236.4"; transcript_id "ENSMUSG00000087236.4_tx_29"; exon_id "chr1_179526544_179526650_-"; exonnum "17"; txlen "2640";
chr1	ENSEMBL_gcm37	exon	179526544	179526650	0.162694136144431	-	.	gene_id "ENSMUSG00000087236.4"; transcript_id "ENSMUSG00000087236.4_tx_31"; exon_id "chr1_179526544_179526650_-"; exonnum "17"; txlen "2788";
chr1	ENSEMBL_gcm37	exon	179526544	179526650	0.162694136144431	-	.	gene_id "ENSMUSG00000087236.4"; transcript_id "ENSMUSG00000087236.4_tx_32"; exon_id "chr1_179526544_179526650_-"; exonnum "18"; txlen "2708";
chr1	ENSEMBL_gcm37	exon	179526544	179526650	0.162694136144431	-	.	gene_id "ENSMUSG00000087236.4"; transcript_id "ENSMUSG00000087236.4_tx_33"; exon_id "chr1_179526544_179526650_-"; exonnum "18"; txlen "2856";
chr1	ENSEMBL_gcm37	exon	179526544	179526650	0.119582756219724	-	.	gene_id "ENSMUSG00000087236.4"; transcript_id "ENSMUSG00000087236.4_tx_41"; exon_id "chr1_179526544_179526650_-"; exonnum "18"; txlen "3238";
chr1	ENSEMBL_gcm37	exon	179526544	179526650	0.119582756219724	-	.	gene_id "ENSMUSG00000087236.4"; transcript_id "ENSMUSG00000087236.4_tx_42"; exon_id "chr1_179526544_179526650_-"; exonnum "18"; txlen "3386";
chr1	ENSEMBL_gcm37	exon	179526544	179526650	0.119582756219724	-	.	gene_id "ENSMUSG00000087236.4"; transcript_id "ENSMUSG00000087236.4_tx_43"; exon_id "chr1_179526544_179526650_-"; exonnum "19"; txlen "3306";
chr1	ENSEMBL_gcm37	exon	179526544	179526650	0.119582756219724	-	.	gene_id "ENSMUSG00000087236.4"; transcript_id "ENSMUSG00000087236.4_tx_44"; exon_id "chr1_179526544_179526650_-"; exonnum "19"; txlen "3454";
chr1	ENSEMBL_gcm37	exon	179526544	179526650	0.119582756219724	-	.	gene_id "ENSMUSG00000087236.4"; transcript_id "ENSMUSG00000087236.4_tx_46"; exon_id "chr1_179526544_179526650_-"; exonnum "17"; txlen "3034";
chr1	ENSEMBL_gcm37	exon	179526544	179526650	0.119582756219724	-	.	gene_id "ENSMUSG00000087236.4"; transcript_id "ENSMUSG00000087236.4_tx_48"; exon_id "chr1_179526544_179526650_-"; exonnum "19"; txlen "3496";
chr1	ENSEMBL_gcm37	exon	179526544	179526650	0.119582756219724	-	.	gene_id "ENSMUSG00000087236.4"; transcript_id "ENSMUSG00000087236.4_tx_49"; exon_id "chr1_179526544_179526650_-"; exonnum "17"; txlen "3182";
chr1	ENSEMBL_gcm37	exon	179526544	179526650	0.119582756219724	-	.	gene_id "ENSMUSG00000087236.4"; transcript_id "ENSMUSG00000087236.4_tx_50"; exon_id "chr1_179526544_179526650_-"; exonnum "18"; txlen "3102";
chr1	ENSEMBL_gcm37	exon	179526544	179526650	0.119582756219724	-	.	gene_id "ENSMUSG00000087236.4"; transcript_id "ENSMUSG00000087236.4_tx_51"; exon_id "chr1_179526544_179526650_-"; exonnum "18"; txlen "3250";
chr1	ENSEMBL_gcm37	exon	179526544	179526650	0.0731173517171958	-	.	gene_id "ENSMUSG00000087236.4"; transcript_id "ENSMUSG00000087236.4_tx_55"; exon_id "chr1_179526544_179526650_-"; exonnum "17"; txlen "2784";
chr1	HAVANA	exon	179526553	179526650	0	-	.	gene_id "ENSMUSG00000087236.4"; transcript_id "ENSMUST00000131716.4"; gene_type "protein_coding"; gene_name "Kif28"; transcript_type "protein_coding"; transcript_name "Kif28-201"; exon_number 20; exon_id "ENSMUSE00001414152.2"; level 1; protein_id "ENSMUSP00000118935.5"; transcript_support_level "5"; mgi_id "MGI:2686151"; tag "not_organism_supported"; tag "basic"; tag "appris_alternative_2"; tag "exp_conf"; havana_gene "OTTMUSG00000033760.1"; havana_transcript "OTTMUST00000085064.1";
chr1	HAVANA	CDS	179526553	179526650	0	-	2	gene_id "ENSMUSG00000087236.4"; transcript_id "ENSMUST00000131716.4"; gene_type "protein_coding"; gene_name "Kif28"; transcript_type "protein_coding"; transcript_name "Kif28-201"; exon_number 20; exon_id "ENSMUSE00001414152.2"; level 1; protein_id "ENSMUSP00000118935.5"; transcript_support_level "5"; mgi_id "MGI:2686151"; tag "not_organism_supported"; tag "basic"; tag "appris_alternative_2"; tag "exp_conf"; havana_gene "OTTMUSG00000033760.1"; havana_transcript "OTTMUST00000085064.1";
chr1	HAVANA	exon	179526553	179526650	0	-	.	gene_id "ENSMUSG00000087236.4"; transcript_id "ENSMUST00000221136.2"; gene_type "protein_coding"; gene_name "Kif28"; transcript_type "protein_coding"; transcript_name "Kif28-203"; exon_number 20; exon_id "ENSMUSE00001414152.2"; level 2; protein_id "ENSMUSP00000152770.2"; transcript_support_level "5"; mgi_id "MGI:2686151"; tag "downstream_ATG"; tag "NAGNAG_splice_site"; tag "not_organism_supported"; tag "basic"; tag "Ensembl_canonical"; tag "GENCODE_Primary"; tag "appris_principal_2"; havana_gene "OTTMUSG00000033760.1"; havana_transcript "OTTMUST00000161767.1";
chr1	HAVANA	CDS	179526553	179526650	0	-	2	gene_id "ENSMUSG00000087236.4"; transcript_id "ENSMUST00000221136.2"; gene_type "protein_coding"; gene_name "Kif28"; transcript_type "protein_coding"; transcript_name "Kif28-203"; exon_number 20; exon_id "ENSMUSE00001414152.2"; level 2; protein_id "ENSMUSP00000152770.2"; transcript_support_level "5"; mgi_id "MGI:2686151"; tag "downstream_ATG"; tag "NAGNAG_splice_site"; tag "not_organism_supported"; tag "basic"; tag "Ensembl_canonical"; tag "GENCODE_Primary"; tag "appris_principal_2"; havana_gene "OTTMUSG00000033760.1"; havana_transcript "OTTMUST00000161767.1";
chr1	HAVANA	exon	179526859	179527025	0	-	.	gene_id "ENSMUSG00000087236.4"; transcript_id "ENSMUST00000131716.4"; gene_type "protein_coding"; gene_name "Kif28"; transcript_type "protein_coding"; transcript_name "Kif28-201"; exon_number 19; exon_id "ENSMUSE00000794758.3"; level 1; protein_id "ENSMUSP00000118935.5"; transcript_support_level "5"; mgi_id "MGI:2686151"; tag "not_organism_supported"; tag "basic"; tag "appris_alternative_2"; tag "exp_conf"; havana_gene "OTTMUSG00000033760.1"; havana_transcript "OTTMUST00000085064.1";
chr1	HAVANA	CDS	179526859	179527025	0	-	1	gene_id "ENSMUSG00000087236.4"; transcript_id "ENSMUST00000131716.4"; gene_type "protein_coding"; gene_name "Kif28"; transcript_type "protein_coding"; transcript_name "Kif28-201"; exon_number 19; exon_id "ENSMUSE00000794758.3"; level 1; protein_id "ENSMUSP00000118935.5"; transcript_support_level "5"; mgi_id "MGI:2686151"; tag "not_organism_supported"; tag "basic"; tag "appris_alternative_2"; tag "exp_conf"; havana_gene "OTTMUSG00000033760.1"; havana_transcript "OTTMUST00000085064.1";
chr1	HAVANA	exon	179526859	179527025	0	-	.	gene_id "ENSMUSG00000087236.4"; transcript_id "ENSMUST00000221136.2"; gene_type "protein_coding"; gene_name "Kif28"; transcript_type "protein_coding"; transcript_name "Kif28-203"; exon_number 19; exon_id "ENSMUSE00000794758.3"; level 2; protein_id "ENSMUSP00000152770.2"; transcript_support_level "5"; mgi_id "MGI:2686151"; tag "downstream_ATG"; tag "NAGNAG_splice_site"; tag "not_organism_supported"; tag "basic"; tag "Ensembl_canonical"; tag "GENCODE_Primary"; tag "appris_principal_2"; havana_gene "OTTMUSG00000033760.1"; havana_transcript "OTTMUST00000161767.1";
chr1	HAVANA	CDS	179526859	179527025	0	-	1	gene_id "ENSMUSG00000087236.4"; transcript_id "ENSMUST00000221136.2"; gene_type "protein_coding"; gene_name "Kif28"; transcript_type "protein_coding"; transcript_name "Kif28-203"; exon_number 19; exon_id "ENSMUSE00000794758.3"; level 2; protein_id "ENSMUSP00000152770.2"; transcript_support_level "5"; mgi_id "MGI:2686151"; tag "downstream_ATG"; tag "NAGNAG_splice_site"; tag "not_organism_supported"; tag "basic"; tag "Ensembl_canonical"; tag "GENCODE_Primary"; tag "appris_principal_2"; havana_gene "OTTMUSG00000033760.1"; havana_transcript "OTTMUST00000161767.1";
chr1	HAVANA	exon	179526859	179527025	0	-	.	gene_id "ENSMUSG00000087236.4"; transcript_id "ENSMUST00000211943.3"; gene_type "protein_coding"; gene_name "Kif28"; transcript_type "protein_coding"; transcript_name "Kif28-202"; exon_number 17; exon_id "ENSMUSE00000794758.3"; level 2; protein_id "ENSMUSP00000148289.3"; transcript_support_level "5"; mgi_id "MGI:2686151"; tag "RNA_Seq_supported_only"; tag "basic"; havana_gene "OTTMUSG00000033760.1"; havana_transcript "OTTMUST00000150152.1";
chr1	HAVANA	CDS	179526859	179527025	0	-	1	gene_id "ENSMUSG00000087236.4"; transcript_id "ENSMUST00000211943.3"; gene_type "protein_coding"; gene_name "Kif28"; transcript_type "protein_coding"; transcript_name "Kif28-202"; exon_number 17; exon_id "ENSMUSE00000794758.3"; level 2; protein_id "ENSMUSP00000148289.3"; transcript_support_level "5"; mgi_id "MGI:2686151"; tag "RNA_Seq_supported_only"; tag "basic"; havana_gene "OTTMUSG00000033760.1"; havana_transcript "OTTMUST00000150152.1";
chr1	HAVANA	exon	179526859	179527025	0	-	.	gene_id "ENSMUSG00000087236.4"; transcript_id "ENSMUST00000223392.2"; gene_type "protein_coding"; gene_name "Kif28"; transcript_type "protein_coding"; transcript_name "Kif28-204"; exon_number 2; exon_id "ENSMUSE00000794758.3"; level 2; protein_id "ENSMUSP00000152522.2"; transcript_support_level "5"; mgi_id "MGI:2686151"; tag "mRNA_start_NF"; tag "mRNA_end_NF"; tag "cds_start_NF"; tag "cds_end_NF"; tag "not_organism_supported"; havana_gene "OTTMUSG00000033760.1"; havana_transcript "OTTMUST00000161768.1";
chr1	HAVANA	CDS	179526859	179527025	0	-	1	gene_id "ENSMUSG00000087236.4"; transcript_id "ENSMUST00000223392.2"; gene_type "protein_coding"; gene_name "Kif28"; transcript_type "protein_coding"; transcript_name "Kif28-204"; exon_number 2; exon_id "ENSMUSE00000794758.3"; level 2; protein_id "ENSMUSP00000152522.2"; transcript_support_level "5"; mgi_id "MGI:2686151"; tag "mRNA_start_NF"; tag "mRNA_end_NF"; tag "cds_start_NF"; tag "cds_end_NF"; tag "not_organism_supported"; havana_gene "OTTMUSG00000033760.1"; havana_transcript "OTTMUST00000161768.1";
chr1	ENSEMBL_gcm37	exon	179526859	179527025	0.208884900349475	-	.	gene_id "ENSMUSG00000087236.4"; transcript_id "ENSMUSG00000087236.4_tx_13"; exon_id "chr1_179526859_179527025_-"; exonnum "17"; txlen "2919";
chr1	ENSEMBL_gcm37	exon	179526859	179527025	0.208884900349475	-	.	gene_id "ENSMUSG00000087236.4"; transcript_id "ENSMUSG00000087236.4_tx_14"; exon_id "chr1_179526859_179527025_-"; exonnum "17"; txlen "3067";
chr1	ENSEMBL_gcm37	exon	179526859	179527025	0.208884900349475	-	.	gene_id "ENSMUSG00000087236.4"; transcript_id "ENSMUSG00000087236.4_tx_15"; exon_id "chr1_179526859_179527025_-"; exonnum "18"; txlen "2987";
chr1	ENSEMBL_gcm37	exon	179526859	179527025	0.208884900349475	-	.	gene_id "ENSMUSG00000087236.4"; transcript_id "ENSMUSG00000087236.4_tx_16"; exon_id "chr1_179526859_179527025_-"; exonnum "18"; txlen "3135";
chr1	ENSEMBL_gcm37	exon	179526859	179527025	0.208884900349475	-	.	gene_id "ENSMUSG00000087236.4"; transcript_id "ENSMUSG00000087236.4_tx_17"; exon_id "chr1_179526859_179527025_-"; exonnum "17"; txlen "2812";
chr1	ENSEMBL_gcm37	exon	179526859	179527025	0.208884900349475	-	.	gene_id "ENSMUSG00000087236.4"; transcript_id "ENSMUSG00000087236.4_tx_18"; exon_id "chr1_179526859_179527025_-"; exonnum "16"; txlen "2715";
chr1	ENSEMBL_gcm37	exon	179526859	179527025	0.208884900349475	-	.	gene_id "ENSMUSG00000087236.4"; transcript_id "ENSMUSG00000087236.4_tx_19"; exon_id "chr1_179526859_179527025_-"; exonnum "18"; txlen "2880";
chr1	ENSEMBL_gcm37	exon	179526859	179527025	0.208884900349475	-	.	gene_id "ENSMUSG00000087236.4"; transcript_id "ENSMUSG00000087236.4_tx_20"; exon_id "chr1_179526859_179527025_-"; exonnum "16"; txlen "2863";
chr1	ENSEMBL_gcm37	exon	179526859	179527025	0.208884900349475	-	.	gene_id "ENSMUSG00000087236.4"; transcript_id "ENSMUSG00000087236.4_tx_21"; exon_id "chr1_179526859_179527025_-"; exonnum "17"; txlen "2783";
chr1	ENSEMBL_gcm37	exon	179526859	179527025	0.208884900349475	-	.	gene_id "ENSMUSG00000087236.4"; transcript_id "ENSMUSG00000087236.4_tx_22"; exon_id "chr1_179526859_179527025_-"; exonnum "16"; txlen "2608";
chr1	ENSEMBL_gcm37	exon	179526859	179527025	0.195540901801351	-	.	gene_id "ENSMUSG00000087236.4"; transcript_id "ENSMUSG00000087236.4_tx_23"; exon_id "chr1_179526859_179527025_-"; exonnum "3"; txlen "878";
chr1	ENSEMBL_gcm37	exon	179526859	179527025	0.162694136144431	-	.	gene_id "ENSMUSG00000087236.4"; transcript_id "ENSMUSG00000087236.4_tx_24"; exon_id "chr1_179526859_179527025_-"; exonnum "17"; txlen "2844";
chr1	ENSEMBL_gcm37	exon	179526859	179527025	0.162694136144431	-	.	gene_id "ENSMUSG00000087236.4"; transcript_id "ENSMUSG00000087236.4_tx_25"; exon_id "chr1_179526859_179527025_-"; exonnum "17"; txlen "2992";
chr1	ENSEMBL_gcm37	exon	179526859	179527025	0.162694136144431	-	.	gene_id "ENSMUSG00000087236.4"; transcript_id "ENSMUSG00000087236.4_tx_26"; exon_id "chr1_179526859_179527025_-"; exonnum "18"; txlen "2912";
chr1	ENSEMBL_gcm37	exon	179526859	179527025	0.162694136144431	-	.	gene_id "ENSMUSG00000087236.4"; transcript_id "ENSMUSG00000087236.4_tx_27"; exon_id "chr1_179526859_179527025_-"; exonnum "18"; txlen "3060";
chr1	ENSEMBL_gcm37	exon	179526859	179527025	0.162694136144431	-	.	gene_id "ENSMUSG00000087236.4"; transcript_id "ENSMUSG00000087236.4_tx_28"; exon_id "chr1_179526859_179527025_-"; exonnum "17"; txlen "2737";
chr1	ENSEMBL_gcm37	exon	179526859	179527025	0.162694136144431	-	.	gene_id "ENSMUSG00000087236.4"; transcript_id "ENSMUSG00000087236.4_tx_29"; exon_id "chr1_179526859_179527025_-"; exonnum "16"; txlen "2640";
chr1	ENSEMBL_gcm37	exon	179526859	179527025	0.162694136144431	-	.	gene_id "ENSMUSG00000087236.4"; transcript_id "ENSMUSG00000087236.4_tx_30"; exon_id "chr1_179526859_179527025_-"; exonnum "18"; txlen "2805";
chr1	ENSEMBL_gcm37	exon	179526859	179527025	0.162694136144431	-	.	gene_id "ENSMUSG00000087236.4"; transcript_id "ENSMUSG00000087236.4_tx_31"; exon_id "chr1_179526859_179527025_-"; exonnum "16"; txlen "2788";
chr1	ENSEMBL_gcm37	exon	179526859	179527025	0.162694136144431	-	.	gene_id "ENSMUSG00000087236.4"; transcript_id "ENSMUSG00000087236.4_tx_32"; exon_id "chr1_179526859_179527025_-"; exonnum "17"; txlen "2708";
chr1	ENSEMBL_gcm37	exon	179526859	179527025	0.162694136144431	-	.	gene_id "ENSMUSG00000087236.4"; transcript_id "ENSMUSG00000087236.4_tx_33"; exon_id "chr1_179526859_179527025_-"; exonnum "17"; txlen "2856";
chr1	ENSEMBL_gcm37	exon	179526859	179527025	0.162694136144431	-	.	gene_id "ENSMUSG00000087236.4"; transcript_id "ENSMUSG00000087236.4_tx_34"; exon_id "chr1_179526859_179527025_-"; exonnum "16"; txlen "2533";
chr1	ENSEMBL_gcm37	exon	179526859	179527025	0.162694136144431	-	.	gene_id "ENSMUSG00000087236.4"; transcript_id "ENSMUSG00000087236.4_tx_35"; exon_id "chr1_179526859_179527025_-"; exonnum "17"; txlen "2601";
chr1	ENSEMBL_gcm37	exon	179526859	179527025	0.141155042455546	-	.	gene_id "ENSMUSG00000087236.4"; transcript_id "ENSMUSG00000087236.4_tx_39"; exon_id "chr1_179526859_179527025_-"; exonnum "17"; txlen "2745";
chr1	ENSEMBL_gcm37	exon	179526859	179527025	0.123767037072593	-	.	gene_id "ENSMUSG00000087236.4"; transcript_id "ENSMUSG00000087236.4_tx_40"; exon_id "chr1_179526859_179527025_-"; exonnum "16"; txlen "2677";
chr1	ENSEMBL_gcm37	exon	179526859	179527025	0.119582756219724	-	.	gene_id "ENSMUSG00000087236.4"; transcript_id "ENSMUSG00000087236.4_tx_41"; exon_id "chr1_179526859_179527025_-"; exonnum "17"; txlen "3238";
chr1	ENSEMBL_gcm37	exon	179526859	179527025	0.119582756219724	-	.	gene_id "ENSMUSG00000087236.4"; transcript_id "ENSMUSG00000087236.4_tx_42"; exon_id "chr1_179526859_179527025_-"; exonnum "17"; txlen "3386";
chr1	ENSEMBL_gcm37	exon	179526859	179527025	0.119582756219724	-	.	gene_id "ENSMUSG00000087236.4"; transcript_id "ENSMUSG00000087236.4_tx_43"; exon_id "chr1_179526859_179527025_-"; exonnum "18"; txlen "3306";
chr1	ENSEMBL_gcm37	exon	179526859	179527025	0.119582756219724	-	.	gene_id "ENSMUSG00000087236.4"; transcript_id "ENSMUSG00000087236.4_tx_44"; exon_id "chr1_179526859_179527025_-"; exonnum "18"; txlen "3454";
chr1	ENSEMBL_gcm37	exon	179526859	179527025	0.119582756219724	-	.	gene_id "ENSMUSG00000087236.4"; transcript_id "ENSMUSG00000087236.4_tx_45"; exon_id "chr1_179526859_179527025_-"; exonnum "17"; txlen "3131";
chr1	ENSEMBL_gcm37	exon	179526859	179527025	0.119582756219724	-	.	gene_id "ENSMUSG00000087236.4"; transcript_id "ENSMUSG00000087236.4_tx_46"; exon_id "chr1_179526859_179527025_-"; exonnum "16"; txlen "3034";
chr1	ENSEMBL_gcm37	exon	179526859	179527025	0.119582756219724	-	.	gene_id "ENSMUSG00000087236.4"; transcript_id "ENSMUSG00000087236.4_tx_47"; exon_id "chr1_179526859_179527025_-"; exonnum "18"; txlen "3199";
chr1	ENSEMBL_gcm37	exon	179526859	179527025	0.119582756219724	-	.	gene_id "ENSMUSG00000087236.4"; transcript_id "ENSMUSG00000087236.4_tx_48"; exon_id "chr1_179526859_179527025_-"; exonnum "18"; txlen "3496";
chr1	ENSEMBL_gcm37	exon	179526859	179527025	0.119582756219724	-	.	gene_id "ENSMUSG00000087236.4"; transcript_id "ENSMUSG00000087236.4_tx_49"; exon_id "chr1_179526859_179527025_-"; exonnum "16"; txlen "3182";
chr1	ENSEMBL_gcm37	exon	179526859	179527025	0.119582756219724	-	.	gene_id "ENSMUSG00000087236.4"; transcript_id "ENSMUSG00000087236.4_tx_50"; exon_id "chr1_179526859_179527025_-"; exonnum "17"; txlen "3102";
chr1	ENSEMBL_gcm37	exon	179526859	179527025	0.119582756219724	-	.	gene_id "ENSMUSG00000087236.4"; transcript_id "ENSMUSG00000087236.4_tx_51"; exon_id "chr1_179526859_179527025_-"; exonnum "17"; txlen "3250";
chr1	ENSEMBL_gcm37	exon	179526859	179527025	0.119582756219724	-	.	gene_id "ENSMUSG00000087236.4"; transcript_id "ENSMUSG00000087236.4_tx_52"; exon_id "chr1_179526859_179527025_-"; exonnum "16"; txlen "2927";
chr1	ENSEMBL_gcm37	exon	179526859	179527025	0.119582756219724	-	.	gene_id "ENSMUSG00000087236.4"; transcript_id "ENSMUSG00000087236.4_tx_53"; exon_id "chr1_179526859_179527025_-"; exonnum "17"; txlen "2995";
chr1	ENSEMBL_gcm37	exon	179526859	179527025	0.0731173517171958	-	.	gene_id "ENSMUSG00000087236.4"; transcript_id "ENSMUSG00000087236.4_tx_55"; exon_id "chr1_179526859_179527025_-"; exonnum "16"; txlen "2784";
chr1	sragcm37_mid	exon	179527760	179527936	0.162694136144431	-	.	gene_id "ENSMUSG00000087236.4"; transcript_id "ENSMUSG00000087236.4_tx_24"; exon_id "chr1_179527760_179527936_-"; exonnum "16"; txlen "2844";
chr1	sragcm37_mid	exon	179527760	179527936	0.162694136144431	-	.	gene_id "ENSMUSG00000087236.4"; transcript_id "ENSMUSG00000087236.4_tx_25"; exon_id "chr1_179527760_179527936_-"; exonnum "16"; txlen "2992";
chr1	sragcm37_mid	exon	179527760	179527936	0.162694136144431	-	.	gene_id "ENSMUSG00000087236.4"; transcript_id "ENSMUSG00000087236.4_tx_26"; exon_id "chr1_179527760_179527936_-"; exonnum "17"; txlen "2912";
chr1	sragcm37_mid	exon	179527760	179527936	0.162694136144431	-	.	gene_id "ENSMUSG00000087236.4"; transcript_id "ENSMUSG00000087236.4_tx_27"; exon_id "chr1_179527760_179527936_-"; exonnum "17"; txlen "3060";
chr1	sragcm37_mid	exon	179527760	179527936	0.162694136144431	-	.	gene_id "ENSMUSG00000087236.4"; transcript_id "ENSMUSG00000087236.4_tx_28"; exon_id "chr1_179527760_179527936_-"; exonnum "16"; txlen "2737";
chr1	sragcm37_mid	exon	179527760	179527936	0.162694136144431	-	.	gene_id "ENSMUSG00000087236.4"; transcript_id "ENSMUSG00000087236.4_tx_29"; exon_id "chr1_179527760_179527936_-"; exonnum "15"; txlen "2640";
chr1	sragcm37_mid	exon	179527760	179527936	0.162694136144431	-	.	gene_id "ENSMUSG00000087236.4"; transcript_id "ENSMUSG00000087236.4_tx_30"; exon_id "chr1_179527760_179527936_-"; exonnum "17"; txlen "2805";
chr1	sragcm37_mid	exon	179527760	179527936	0.162694136144431	-	.	gene_id "ENSMUSG00000087236.4"; transcript_id "ENSMUSG00000087236.4_tx_31"; exon_id "chr1_179527760_179527936_-"; exonnum "15"; txlen "2788";
chr1	sragcm37_mid	exon	179527760	179527936	0.162694136144431	-	.	gene_id "ENSMUSG00000087236.4"; transcript_id "ENSMUSG00000087236.4_tx_32"; exon_id "chr1_179527760_179527936_-"; exonnum "16"; txlen "2708";
chr1	sragcm37_mid	exon	179527760	179527936	0.162694136144431	-	.	gene_id "ENSMUSG00000087236.4"; transcript_id "ENSMUSG00000087236.4_tx_33"; exon_id "chr1_179527760_179527936_-"; exonnum "16"; txlen "2856";
chr1	sragcm37_mid	exon	179527760	179527936	0.162694136144431	-	.	gene_id "ENSMUSG00000087236.4"; transcript_id "ENSMUSG00000087236.4_tx_34"; exon_id "chr1_179527760_179527936_-"; exonnum "15"; txlen "2533";
chr1	sragcm37_mid	exon	179527760	179527936	0.162694136144431	-	.	gene_id "ENSMUSG00000087236.4"; transcript_id "ENSMUSG00000087236.4_tx_35"; exon_id "chr1_179527760_179527936_-"; exonnum "16"; txlen "2601";
chr1	sragcm37_mid	exon	179527760	179527936	0.119582756219724	-	.	gene_id "ENSMUSG00000087236.4"; transcript_id "ENSMUSG00000087236.4_tx_48"; exon_id "chr1_179527760_179527936_-"; exonnum "17"; txlen "3496";
chr1	HAVANA	exon	179527802	179527845	0	-	.	gene_id "ENSMUSG00000087236.4"; transcript_id "ENSMUST00000223392.2"; gene_type "protein_coding"; gene_name "Kif28"; transcript_type "protein_coding"; transcript_name "Kif28-204"; exon_number 1; exon_id "ENSMUSE00001421051.2"; level 2; protein_id "ENSMUSP00000152522.2"; transcript_support_level "5"; mgi_id "MGI:2686151"; tag "mRNA_start_NF"; tag "mRNA_end_NF"; tag "cds_start_NF"; tag "cds_end_NF"; tag "not_organism_supported"; havana_gene "OTTMUSG00000033760.1"; havana_transcript "OTTMUST00000161768.1";
chr1	HAVANA	CDS	179527802	179527845	0	-	0	gene_id "ENSMUSG00000087236.4"; transcript_id "ENSMUST00000223392.2"; gene_type "protein_coding"; gene_name "Kif28"; transcript_type "protein_coding"; transcript_name "Kif28-204"; exon_number 1; exon_id "ENSMUSE00001421051.2"; level 2; protein_id "ENSMUSP00000152522.2"; transcript_support_level "5"; mgi_id "MGI:2686151"; tag "mRNA_start_NF"; tag "mRNA_end_NF"; tag "cds_start_NF"; tag "cds_end_NF"; tag "not_organism_supported"; havana_gene "OTTMUSG00000033760.1"; havana_transcript "OTTMUST00000161768.1";
chr1	HAVANA	exon	179527802	179527936	0	-	.	gene_id "ENSMUSG00000087236.4"; transcript_id "ENSMUST00000131716.4"; gene_type "protein_coding"; gene_name "Kif28"; transcript_type "protein_coding"; transcript_name "Kif28-201"; exon_number 18; exon_id "ENSMUSE00000782393.3"; level 1; protein_id "ENSMUSP00000118935.5"; transcript_support_level "5"; mgi_id "MGI:2686151"; tag "not_organism_supported"; tag "basic"; tag "appris_alternative_2"; tag "exp_conf"; havana_gene "OTTMUSG00000033760.1"; havana_transcript "OTTMUST00000085064.1";
chr1	HAVANA	CDS	179527802	179527936	0	-	1	gene_id "ENSMUSG00000087236.4"; transcript_id "ENSMUST00000131716.4"; gene_type "protein_coding"; gene_name "Kif28"; transcript_type "protein_coding"; transcript_name "Kif28-201"; exon_number 18; exon_id "ENSMUSE00000782393.3"; level 1; protein_id "ENSMUSP00000118935.5"; transcript_support_level "5"; mgi_id "MGI:2686151"; tag "not_organism_supported"; tag "basic"; tag "appris_alternative_2"; tag "exp_conf"; havana_gene "OTTMUSG00000033760.1"; havana_transcript "OTTMUST00000085064.1";
chr1	HAVANA	exon	179527802	179527936	0	-	.	gene_id "ENSMUSG00000087236.4"; transcript_id "ENSMUST00000221136.2"; gene_type "protein_coding"; gene_name "Kif28"; transcript_type "protein_coding"; transcript_name "Kif28-203"; exon_number 18; exon_id "ENSMUSE00000782393.3"; level 2; protein_id "ENSMUSP00000152770.2"; transcript_support_level "5"; mgi_id "MGI:2686151"; tag "downstream_ATG"; tag "NAGNAG_splice_site"; tag "not_organism_supported"; tag "basic"; tag "Ensembl_canonical"; tag "GENCODE_Primary"; tag "appris_principal_2"; havana_gene "OTTMUSG00000033760.1"; havana_transcript "OTTMUST00000161767.1";
chr1	HAVANA	CDS	179527802	179527936	0	-	1	gene_id "ENSMUSG00000087236.4"; transcript_id "ENSMUST00000221136.2"; gene_type "protein_coding"; gene_name "Kif28"; transcript_type "protein_coding"; transcript_name "Kif28-203"; exon_number 18; exon_id "ENSMUSE00000782393.3"; level 2; protein_id "ENSMUSP00000152770.2"; transcript_support_level "5"; mgi_id "MGI:2686151"; tag "downstream_ATG"; tag "NAGNAG_splice_site"; tag "not_organism_supported"; tag "basic"; tag "Ensembl_canonical"; tag "GENCODE_Primary"; tag "appris_principal_2"; havana_gene "OTTMUSG00000033760.1"; havana_transcript "OTTMUST00000161767.1";
chr1	HAVANA	exon	179527802	179527936	0	-	.	gene_id "ENSMUSG00000087236.4"; transcript_id "ENSMUST00000211943.3"; gene_type "protein_coding"; gene_name "Kif28"; transcript_type "protein_coding"; transcript_name "Kif28-202"; exon_number 16; exon_id "ENSMUSE00000782393.3"; level 2; protein_id "ENSMUSP00000148289.3"; transcript_support_level "5"; mgi_id "MGI:2686151"; tag "RNA_Seq_supported_only"; tag "basic"; havana_gene "OTTMUSG00000033760.1"; havana_transcript "OTTMUST00000150152.1";
chr1	HAVANA	CDS	179527802	179527936	0	-	1	gene_id "ENSMUSG00000087236.4"; transcript_id "ENSMUST00000211943.3"; gene_type "protein_coding"; gene_name "Kif28"; transcript_type "protein_coding"; transcript_name "Kif28-202"; exon_number 16; exon_id "ENSMUSE00000782393.3"; level 2; protein_id "ENSMUSP00000148289.3"; transcript_support_level "5"; mgi_id "MGI:2686151"; tag "RNA_Seq_supported_only"; tag "basic"; havana_gene "OTTMUSG00000033760.1"; havana_transcript "OTTMUST00000150152.1";
chr1	ENSEMBL_gcm37	exon	179527802	179527936	0.208884900349475	-	.	gene_id "ENSMUSG00000087236.4"; transcript_id "ENSMUSG00000087236.4_tx_13"; exon_id "chr1_179527802_179527936_-"; exonnum "16"; txlen "2919";
chr1	ENSEMBL_gcm37	exon	179527802	179527936	0.208884900349475	-	.	gene_id "ENSMUSG00000087236.4"; transcript_id "ENSMUSG00000087236.4_tx_14"; exon_id "chr1_179527802_179527936_-"; exonnum "16"; txlen "3067";
chr1	ENSEMBL_gcm37	exon	179527802	179527936	0.208884900349475	-	.	gene_id "ENSMUSG00000087236.4"; transcript_id "ENSMUSG00000087236.4_tx_15"; exon_id "chr1_179527802_179527936_-"; exonnum "17"; txlen "2987";
chr1	ENSEMBL_gcm37	exon	179527802	179527936	0.208884900349475	-	.	gene_id "ENSMUSG00000087236.4"; transcript_id "ENSMUSG00000087236.4_tx_16"; exon_id "chr1_179527802_179527936_-"; exonnum "17"; txlen "3135";
chr1	ENSEMBL_gcm37	exon	179527802	179527936	0.208884900349475	-	.	gene_id "ENSMUSG00000087236.4"; transcript_id "ENSMUSG00000087236.4_tx_17"; exon_id "chr1_179527802_179527936_-"; exonnum "16"; txlen "2812";
chr1	ENSEMBL_gcm37	exon	179527802	179527936	0.208884900349475	-	.	gene_id "ENSMUSG00000087236.4"; transcript_id "ENSMUSG00000087236.4_tx_18"; exon_id "chr1_179527802_179527936_-"; exonnum "15"; txlen "2715";
chr1	ENSEMBL_gcm37	exon	179527802	179527936	0.208884900349475	-	.	gene_id "ENSMUSG00000087236.4"; transcript_id "ENSMUSG00000087236.4_tx_19"; exon_id "chr1_179527802_179527936_-"; exonnum "17"; txlen "2880";
chr1	ENSEMBL_gcm37	exon	179527802	179527936	0.208884900349475	-	.	gene_id "ENSMUSG00000087236.4"; transcript_id "ENSMUSG00000087236.4_tx_20"; exon_id "chr1_179527802_179527936_-"; exonnum "15"; txlen "2863";
chr1	ENSEMBL_gcm37	exon	179527802	179527936	0.208884900349475	-	.	gene_id "ENSMUSG00000087236.4"; transcript_id "ENSMUSG00000087236.4_tx_21"; exon_id "chr1_179527802_179527936_-"; exonnum "16"; txlen "2783";
chr1	ENSEMBL_gcm37	exon	179527802	179527936	0.208884900349475	-	.	gene_id "ENSMUSG00000087236.4"; transcript_id "ENSMUSG00000087236.4_tx_22"; exon_id "chr1_179527802_179527936_-"; exonnum "15"; txlen "2608";
chr1	ENSEMBL_gcm37	exon	179527802	179527936	0.195540901801351	-	.	gene_id "ENSMUSG00000087236.4"; transcript_id "ENSMUSG00000087236.4_tx_23"; exon_id "chr1_179527802_179527936_-"; exonnum "2"; txlen "878";
chr1	ENSEMBL_gcm37	exon	179527802	179527936	0.141155042455546	-	.	gene_id "ENSMUSG00000087236.4"; transcript_id "ENSMUSG00000087236.4_tx_39"; exon_id "chr1_179527802_179527936_-"; exonnum "16"; txlen "2745";
chr1	ENSEMBL_gcm37	exon	179527802	179527936	0.123767037072593	-	.	gene_id "ENSMUSG00000087236.4"; transcript_id "ENSMUSG00000087236.4_tx_40"; exon_id "chr1_179527802_179527936_-"; exonnum "15"; txlen "2677";
chr1	ENSEMBL_gcm37	exon	179527802	179527936	0.119582756219724	-	.	gene_id "ENSMUSG00000087236.4"; transcript_id "ENSMUSG00000087236.4_tx_41"; exon_id "chr1_179527802_179527936_-"; exonnum "16"; txlen "3238";
chr1	ENSEMBL_gcm37	exon	179527802	179527936	0.119582756219724	-	.	gene_id "ENSMUSG00000087236.4"; transcript_id "ENSMUSG00000087236.4_tx_42"; exon_id "chr1_179527802_179527936_-"; exonnum "16"; txlen "3386";
chr1	ENSEMBL_gcm37	exon	179527802	179527936	0.119582756219724	-	.	gene_id "ENSMUSG00000087236.4"; transcript_id "ENSMUSG00000087236.4_tx_43"; exon_id "chr1_179527802_179527936_-"; exonnum "17"; txlen "3306";
chr1	ENSEMBL_gcm37	exon	179527802	179527936	0.119582756219724	-	.	gene_id "ENSMUSG00000087236.4"; transcript_id "ENSMUSG00000087236.4_tx_44"; exon_id "chr1_179527802_179527936_-"; exonnum "17"; txlen "3454";
chr1	ENSEMBL_gcm37	exon	179527802	179527936	0.119582756219724	-	.	gene_id "ENSMUSG00000087236.4"; transcript_id "ENSMUSG00000087236.4_tx_45"; exon_id "chr1_179527802_179527936_-"; exonnum "16"; txlen "3131";
chr1	ENSEMBL_gcm37	exon	179527802	179527936	0.119582756219724	-	.	gene_id "ENSMUSG00000087236.4"; transcript_id "ENSMUSG00000087236.4_tx_46"; exon_id "chr1_179527802_179527936_-"; exonnum "15"; txlen "3034";
chr1	ENSEMBL_gcm37	exon	179527802	179527936	0.119582756219724	-	.	gene_id "ENSMUSG00000087236.4"; transcript_id "ENSMUSG00000087236.4_tx_47"; exon_id "chr1_179527802_179527936_-"; exonnum "17"; txlen "3199";
chr1	ENSEMBL_gcm37	exon	179527802	179527936	0.119582756219724	-	.	gene_id "ENSMUSG00000087236.4"; transcript_id "ENSMUSG00000087236.4_tx_49"; exon_id "chr1_179527802_179527936_-"; exonnum "15"; txlen "3182";
chr1	ENSEMBL_gcm37	exon	179527802	179527936	0.119582756219724	-	.	gene_id "ENSMUSG00000087236.4"; transcript_id "ENSMUSG00000087236.4_tx_50"; exon_id "chr1_179527802_179527936_-"; exonnum "16"; txlen "3102";
chr1	ENSEMBL_gcm37	exon	179527802	179527936	0.119582756219724	-	.	gene_id "ENSMUSG00000087236.4"; transcript_id "ENSMUSG00000087236.4_tx_51"; exon_id "chr1_179527802_179527936_-"; exonnum "16"; txlen "3250";
chr1	ENSEMBL_gcm37	exon	179527802	179527936	0.119582756219724	-	.	gene_id "ENSMUSG00000087236.4"; transcript_id "ENSMUSG00000087236.4_tx_52"; exon_id "chr1_179527802_179527936_-"; exonnum "15"; txlen "2927";
chr1	ENSEMBL_gcm37	exon	179527802	179527936	0.119582756219724	-	.	gene_id "ENSMUSG00000087236.4"; transcript_id "ENSMUSG00000087236.4_tx_53"; exon_id "chr1_179527802_179527936_-"; exonnum "16"; txlen "2995";
chr1	ENSEMBL_gcm37	exon	179527802	179527936	0.0731173517171958	-	.	gene_id "ENSMUSG00000087236.4"; transcript_id "ENSMUSG00000087236.4_tx_55"; exon_id "chr1_179527802_179527936_-"; exonnum "15"; txlen "2784";
chr1	sragcm37_mid	exon	179528072	179528208	0.195540901801351	-	.	gene_id "ENSMUSG00000087236.4"; transcript_id "ENSMUSG00000087236.4_tx_23"; exon_id "chr1_179528072_179528208_-"; exonnum "1"; txlen "878";
chr1	HAVANA	exon	179529947	179530221	0	-	.	gene_id "ENSMUSG00000087236.4"; transcript_id "ENSMUST00000131716.4"; gene_type "protein_coding"; gene_name "Kif28"; transcript_type "protein_coding"; transcript_name "Kif28-201"; exon_number 17; exon_id "ENSMUSE00000803059.2"; level 1; protein_id "ENSMUSP00000118935.5"; transcript_support_level "5"; mgi_id "MGI:2686151"; tag "not_organism_supported"; tag "basic"; tag "appris_alternative_2"; tag "exp_conf"; havana_gene "OTTMUSG00000033760.1"; havana_transcript "OTTMUST00000085064.1";
chr1	HAVANA	CDS	179529947	179530221	0	-	0	gene_id "ENSMUSG00000087236.4"; transcript_id "ENSMUST00000131716.4"; gene_type "protein_coding"; gene_name "Kif28"; transcript_type "protein_coding"; transcript_name "Kif28-201"; exon_number 17; exon_id "ENSMUSE00000803059.2"; level 1; protein_id "ENSMUSP00000118935.5"; transcript_support_level "5"; mgi_id "MGI:2686151"; tag "not_organism_supported"; tag "basic"; tag "appris_alternative_2"; tag "exp_conf"; havana_gene "OTTMUSG00000033760.1"; havana_transcript "OTTMUST00000085064.1";
chr1	HAVANA	exon	179529947	179530221	0	-	.	gene_id "ENSMUSG00000087236.4"; transcript_id "ENSMUST00000221136.2"; gene_type "protein_coding"; gene_name "Kif28"; transcript_type "protein_coding"; transcript_name "Kif28-203"; exon_number 17; exon_id "ENSMUSE00000803059.2"; level 2; protein_id "ENSMUSP00000152770.2"; transcript_support_level "5"; mgi_id "MGI:2686151"; tag "downstream_ATG"; tag "NAGNAG_splice_site"; tag "not_organism_supported"; tag "basic"; tag "Ensembl_canonical"; tag "GENCODE_Primary"; tag "appris_principal_2"; havana_gene "OTTMUSG00000033760.1"; havana_transcript "OTTMUST00000161767.1";
chr1	HAVANA	CDS	179529947	179530221	0	-	0	gene_id "ENSMUSG00000087236.4"; transcript_id "ENSMUST00000221136.2"; gene_type "protein_coding"; gene_name "Kif28"; transcript_type "protein_coding"; transcript_name "Kif28-203"; exon_number 17; exon_id "ENSMUSE00000803059.2"; level 2; protein_id "ENSMUSP00000152770.2"; transcript_support_level "5"; mgi_id "MGI:2686151"; tag "downstream_ATG"; tag "NAGNAG_splice_site"; tag "not_organism_supported"; tag "basic"; tag "Ensembl_canonical"; tag "GENCODE_Primary"; tag "appris_principal_2"; havana_gene "OTTMUSG00000033760.1"; havana_transcript "OTTMUST00000161767.1";
chr1	HAVANA	exon	179529947	179530221	0	-	.	gene_id "ENSMUSG00000087236.4"; transcript_id "ENSMUST00000211943.3"; gene_type "protein_coding"; gene_name "Kif28"; transcript_type "protein_coding"; transcript_name "Kif28-202"; exon_number 15; exon_id "ENSMUSE00000803059.2"; level 2; protein_id "ENSMUSP00000148289.3"; transcript_support_level "5"; mgi_id "MGI:2686151"; tag "RNA_Seq_supported_only"; tag "basic"; havana_gene "OTTMUSG00000033760.1"; havana_transcript "OTTMUST00000150152.1";
chr1	HAVANA	CDS	179529947	179530221	0	-	0	gene_id "ENSMUSG00000087236.4"; transcript_id "ENSMUST00000211943.3"; gene_type "protein_coding"; gene_name "Kif28"; transcript_type "protein_coding"; transcript_name "Kif28-202"; exon_number 15; exon_id "ENSMUSE00000803059.2"; level 2; protein_id "ENSMUSP00000148289.3"; transcript_support_level "5"; mgi_id "MGI:2686151"; tag "RNA_Seq_supported_only"; tag "basic"; havana_gene "OTTMUSG00000033760.1"; havana_transcript "OTTMUST00000150152.1";
chr1	ENSEMBL_gcm37	exon	179529947	179530221	0.208884900349475	-	.	gene_id "ENSMUSG00000087236.4"; transcript_id "ENSMUSG00000087236.4_tx_13"; exon_id "chr1_179529947_179530221_-"; exonnum "15"; txlen "2919";
chr1	ENSEMBL_gcm37	exon	179529947	179530221	0.208884900349475	-	.	gene_id "ENSMUSG00000087236.4"; transcript_id "ENSMUSG00000087236.4_tx_14"; exon_id "chr1_179529947_179530221_-"; exonnum "15"; txlen "3067";
chr1	ENSEMBL_gcm37	exon	179529947	179530221	0.208884900349475	-	.	gene_id "ENSMUSG00000087236.4"; transcript_id "ENSMUSG00000087236.4_tx_15"; exon_id "chr1_179529947_179530221_-"; exonnum "16"; txlen "2987";
chr1	ENSEMBL_gcm37	exon	179529947	179530221	0.208884900349475	-	.	gene_id "ENSMUSG00000087236.4"; transcript_id "ENSMUSG00000087236.4_tx_16"; exon_id "chr1_179529947_179530221_-"; exonnum "16"; txlen "3135";
chr1	ENSEMBL_gcm37	exon	179529947	179530221	0.208884900349475	-	.	gene_id "ENSMUSG00000087236.4"; transcript_id "ENSMUSG00000087236.4_tx_17"; exon_id "chr1_179529947_179530221_-"; exonnum "15"; txlen "2812";
chr1	ENSEMBL_gcm37	exon	179529947	179530221	0.208884900349475	-	.	gene_id "ENSMUSG00000087236.4"; transcript_id "ENSMUSG00000087236.4_tx_18"; exon_id "chr1_179529947_179530221_-"; exonnum "14"; txlen "2715";
chr1	ENSEMBL_gcm37	exon	179529947	179530221	0.208884900349475	-	.	gene_id "ENSMUSG00000087236.4"; transcript_id "ENSMUSG00000087236.4_tx_19"; exon_id "chr1_179529947_179530221_-"; exonnum "16"; txlen "2880";
chr1	ENSEMBL_gcm37	exon	179529947	179530221	0.208884900349475	-	.	gene_id "ENSMUSG00000087236.4"; transcript_id "ENSMUSG00000087236.4_tx_20"; exon_id "chr1_179529947_179530221_-"; exonnum "14"; txlen "2863";
chr1	ENSEMBL_gcm37	exon	179529947	179530221	0.208884900349475	-	.	gene_id "ENSMUSG00000087236.4"; transcript_id "ENSMUSG00000087236.4_tx_21"; exon_id "chr1_179529947_179530221_-"; exonnum "15"; txlen "2783";
chr1	ENSEMBL_gcm37	exon	179529947	179530221	0.208884900349475	-	.	gene_id "ENSMUSG00000087236.4"; transcript_id "ENSMUSG00000087236.4_tx_22"; exon_id "chr1_179529947_179530221_-"; exonnum "14"; txlen "2608";
chr1	ENSEMBL_gcm37	exon	179529947	179530221	0.162694136144431	-	.	gene_id "ENSMUSG00000087236.4"; transcript_id "ENSMUSG00000087236.4_tx_24"; exon_id "chr1_179529947_179530221_-"; exonnum "15"; txlen "2844";
chr1	ENSEMBL_gcm37	exon	179529947	179530221	0.162694136144431	-	.	gene_id "ENSMUSG00000087236.4"; transcript_id "ENSMUSG00000087236.4_tx_25"; exon_id "chr1_179529947_179530221_-"; exonnum "15"; txlen "2992";
chr1	ENSEMBL_gcm37	exon	179529947	179530221	0.162694136144431	-	.	gene_id "ENSMUSG00000087236.4"; transcript_id "ENSMUSG00000087236.4_tx_26"; exon_id "chr1_179529947_179530221_-"; exonnum "16"; txlen "2912";
chr1	ENSEMBL_gcm37	exon	179529947	179530221	0.162694136144431	-	.	gene_id "ENSMUSG00000087236.4"; transcript_id "ENSMUSG00000087236.4_tx_27"; exon_id "chr1_179529947_179530221_-"; exonnum "16"; txlen "3060";
chr1	ENSEMBL_gcm37	exon	179529947	179530221	0.162694136144431	-	.	gene_id "ENSMUSG00000087236.4"; transcript_id "ENSMUSG00000087236.4_tx_28"; exon_id "chr1_179529947_179530221_-"; exonnum "15"; txlen "2737";
chr1	ENSEMBL_gcm37	exon	179529947	179530221	0.162694136144431	-	.	gene_id "ENSMUSG00000087236.4"; transcript_id "ENSMUSG00000087236.4_tx_29"; exon_id "chr1_179529947_179530221_-"; exonnum "14"; txlen "2640";
chr1	ENSEMBL_gcm37	exon	179529947	179530221	0.162694136144431	-	.	gene_id "ENSMUSG00000087236.4"; transcript_id "ENSMUSG00000087236.4_tx_30"; exon_id "chr1_179529947_179530221_-"; exonnum "16"; txlen "2805";
chr1	ENSEMBL_gcm37	exon	179529947	179530221	0.162694136144431	-	.	gene_id "ENSMUSG00000087236.4"; transcript_id "ENSMUSG00000087236.4_tx_31"; exon_id "chr1_179529947_179530221_-"; exonnum "14"; txlen "2788";
chr1	ENSEMBL_gcm37	exon	179529947	179530221	0.162694136144431	-	.	gene_id "ENSMUSG00000087236.4"; transcript_id "ENSMUSG00000087236.4_tx_32"; exon_id "chr1_179529947_179530221_-"; exonnum "15"; txlen "2708";
chr1	ENSEMBL_gcm37	exon	179529947	179530221	0.162694136144431	-	.	gene_id "ENSMUSG00000087236.4"; transcript_id "ENSMUSG00000087236.4_tx_33"; exon_id "chr1_179529947_179530221_-"; exonnum "15"; txlen "2856";
chr1	ENSEMBL_gcm37	exon	179529947	179530221	0.162694136144431	-	.	gene_id "ENSMUSG00000087236.4"; transcript_id "ENSMUSG00000087236.4_tx_34"; exon_id "chr1_179529947_179530221_-"; exonnum "14"; txlen "2533";
chr1	ENSEMBL_gcm37	exon	179529947	179530221	0.162694136144431	-	.	gene_id "ENSMUSG00000087236.4"; transcript_id "ENSMUSG00000087236.4_tx_35"; exon_id "chr1_179529947_179530221_-"; exonnum "15"; txlen "2601";
chr1	ENSEMBL_gcm37	exon	179529947	179530221	0.141155042455546	-	.	gene_id "ENSMUSG00000087236.4"; transcript_id "ENSMUSG00000087236.4_tx_39"; exon_id "chr1_179529947_179530221_-"; exonnum "15"; txlen "2745";
chr1	ENSEMBL_gcm37	exon	179529947	179530221	0.123767037072593	-	.	gene_id "ENSMUSG00000087236.4"; transcript_id "ENSMUSG00000087236.4_tx_40"; exon_id "chr1_179529947_179530221_-"; exonnum "14"; txlen "2677";
chr1	ENSEMBL_gcm37	exon	179529947	179530221	0.119582756219724	-	.	gene_id "ENSMUSG00000087236.4"; transcript_id "ENSMUSG00000087236.4_tx_41"; exon_id "chr1_179529947_179530221_-"; exonnum "15"; txlen "3238";
chr1	ENSEMBL_gcm37	exon	179529947	179530221	0.119582756219724	-	.	gene_id "ENSMUSG00000087236.4"; transcript_id "ENSMUSG00000087236.4_tx_42"; exon_id "chr1_179529947_179530221_-"; exonnum "15"; txlen "3386";
chr1	ENSEMBL_gcm37	exon	179529947	179530221	0.119582756219724	-	.	gene_id "ENSMUSG00000087236.4"; transcript_id "ENSMUSG00000087236.4_tx_43"; exon_id "chr1_179529947_179530221_-"; exonnum "16"; txlen "3306";
chr1	ENSEMBL_gcm37	exon	179529947	179530221	0.119582756219724	-	.	gene_id "ENSMUSG00000087236.4"; transcript_id "ENSMUSG00000087236.4_tx_44"; exon_id "chr1_179529947_179530221_-"; exonnum "16"; txlen "3454";
chr1	ENSEMBL_gcm37	exon	179529947	179530221	0.119582756219724	-	.	gene_id "ENSMUSG00000087236.4"; transcript_id "ENSMUSG00000087236.4_tx_45"; exon_id "chr1_179529947_179530221_-"; exonnum "15"; txlen "3131";
chr1	ENSEMBL_gcm37	exon	179529947	179530221	0.119582756219724	-	.	gene_id "ENSMUSG00000087236.4"; transcript_id "ENSMUSG00000087236.4_tx_46"; exon_id "chr1_179529947_179530221_-"; exonnum "14"; txlen "3034";
chr1	ENSEMBL_gcm37	exon	179529947	179530221	0.119582756219724	-	.	gene_id "ENSMUSG00000087236.4"; transcript_id "ENSMUSG00000087236.4_tx_47"; exon_id "chr1_179529947_179530221_-"; exonnum "16"; txlen "3199";
chr1	ENSEMBL_gcm37	exon	179529947	179530221	0.119582756219724	-	.	gene_id "ENSMUSG00000087236.4"; transcript_id "ENSMUSG00000087236.4_tx_48"; exon_id "chr1_179529947_179530221_-"; exonnum "16"; txlen "3496";
chr1	ENSEMBL_gcm37	exon	179529947	179530221	0.119582756219724	-	.	gene_id "ENSMUSG00000087236.4"; transcript_id "ENSMUSG00000087236.4_tx_49"; exon_id "chr1_179529947_179530221_-"; exonnum "14"; txlen "3182";
chr1	ENSEMBL_gcm37	exon	179529947	179530221	0.119582756219724	-	.	gene_id "ENSMUSG00000087236.4"; transcript_id "ENSMUSG00000087236.4_tx_50"; exon_id "chr1_179529947_179530221_-"; exonnum "15"; txlen "3102";
chr1	ENSEMBL_gcm37	exon	179529947	179530221	0.119582756219724	-	.	gene_id "ENSMUSG00000087236.4"; transcript_id "ENSMUSG00000087236.4_tx_51"; exon_id "chr1_179529947_179530221_-"; exonnum "15"; txlen "3250";
chr1	ENSEMBL_gcm37	exon	179529947	179530221	0.119582756219724	-	.	gene_id "ENSMUSG00000087236.4"; transcript_id "ENSMUSG00000087236.4_tx_52"; exon_id "chr1_179529947_179530221_-"; exonnum "14"; txlen "2927";
chr1	ENSEMBL_gcm37	exon	179529947	179530221	0.119582756219724	-	.	gene_id "ENSMUSG00000087236.4"; transcript_id "ENSMUSG00000087236.4_tx_53"; exon_id "chr1_179529947_179530221_-"; exonnum "15"; txlen "2995";
chr1	ENSEMBL_gcm37	exon	179529947	179530221	0.0731173517171958	-	.	gene_id "ENSMUSG00000087236.4"; transcript_id "ENSMUSG00000087236.4_tx_55"; exon_id "chr1_179529947_179530221_-"; exonnum "14"; txlen "2784";
chr1	HAVANA	exon	179532675	179532782	0	-	.	gene_id "ENSMUSG00000087236.4"; transcript_id "ENSMUST00000131716.4"; gene_type "protein_coding"; gene_name "Kif28"; transcript_type "protein_coding"; transcript_name "Kif28-201"; exon_number 16; exon_id "ENSMUSE00000836690.2"; level 1; protein_id "ENSMUSP00000118935.5"; transcript_support_level "5"; mgi_id "MGI:2686151"; tag "not_organism_supported"; tag "basic"; tag "appris_alternative_2"; tag "exp_conf"; havana_gene "OTTMUSG00000033760.1"; havana_transcript "OTTMUST00000085064.1";
chr1	HAVANA	CDS	179532675	179532782	0	-	0	gene_id "ENSMUSG00000087236.4"; transcript_id "ENSMUST00000131716.4"; gene_type "protein_coding"; gene_name "Kif28"; transcript_type "protein_coding"; transcript_name "Kif28-201"; exon_number 16; exon_id "ENSMUSE00000836690.2"; level 1; protein_id "ENSMUSP00000118935.5"; transcript_support_level "5"; mgi_id "MGI:2686151"; tag "not_organism_supported"; tag "basic"; tag "appris_alternative_2"; tag "exp_conf"; havana_gene "OTTMUSG00000033760.1"; havana_transcript "OTTMUST00000085064.1";
chr1	HAVANA	exon	179532675	179532782	0	-	.	gene_id "ENSMUSG00000087236.4"; transcript_id "ENSMUST00000221136.2"; gene_type "protein_coding"; gene_name "Kif28"; transcript_type "protein_coding"; transcript_name "Kif28-203"; exon_number 16; exon_id "ENSMUSE00000836690.2"; level 2; protein_id "ENSMUSP00000152770.2"; transcript_support_level "5"; mgi_id "MGI:2686151"; tag "downstream_ATG"; tag "NAGNAG_splice_site"; tag "not_organism_supported"; tag "basic"; tag "Ensembl_canonical"; tag "GENCODE_Primary"; tag "appris_principal_2"; havana_gene "OTTMUSG00000033760.1"; havana_transcript "OTTMUST00000161767.1";
chr1	HAVANA	CDS	179532675	179532782	0	-	0	gene_id "ENSMUSG00000087236.4"; transcript_id "ENSMUST00000221136.2"; gene_type "protein_coding"; gene_name "Kif28"; transcript_type "protein_coding"; transcript_name "Kif28-203"; exon_number 16; exon_id "ENSMUSE00000836690.2"; level 2; protein_id "ENSMUSP00000152770.2"; transcript_support_level "5"; mgi_id "MGI:2686151"; tag "downstream_ATG"; tag "NAGNAG_splice_site"; tag "not_organism_supported"; tag "basic"; tag "Ensembl_canonical"; tag "GENCODE_Primary"; tag "appris_principal_2"; havana_gene "OTTMUSG00000033760.1"; havana_transcript "OTTMUST00000161767.1";
chr1	HAVANA	exon	179532675	179532782	0	-	.	gene_id "ENSMUSG00000087236.4"; transcript_id "ENSMUST00000211943.3"; gene_type "protein_coding"; gene_name "Kif28"; transcript_type "protein_coding"; transcript_name "Kif28-202"; exon_number 14; exon_id "ENSMUSE00000836690.2"; level 2; protein_id "ENSMUSP00000148289.3"; transcript_support_level "5"; mgi_id "MGI:2686151"; tag "RNA_Seq_supported_only"; tag "basic"; havana_gene "OTTMUSG00000033760.1"; havana_transcript "OTTMUST00000150152.1";
chr1	HAVANA	CDS	179532675	179532782	0	-	0	gene_id "ENSMUSG00000087236.4"; transcript_id "ENSMUST00000211943.3"; gene_type "protein_coding"; gene_name "Kif28"; transcript_type "protein_coding"; transcript_name "Kif28-202"; exon_number 14; exon_id "ENSMUSE00000836690.2"; level 2; protein_id "ENSMUSP00000148289.3"; transcript_support_level "5"; mgi_id "MGI:2686151"; tag "RNA_Seq_supported_only"; tag "basic"; havana_gene "OTTMUSG00000033760.1"; havana_transcript "OTTMUST00000150152.1";
chr1	ENSEMBL_gcm37	exon	179532675	179532782	0.208884900349475	-	.	gene_id "ENSMUSG00000087236.4"; transcript_id "ENSMUSG00000087236.4_tx_13"; exon_id "chr1_179532675_179532782_-"; exonnum "14"; txlen "2919";
chr1	ENSEMBL_gcm37	exon	179532675	179532782	0.208884900349475	-	.	gene_id "ENSMUSG00000087236.4"; transcript_id "ENSMUSG00000087236.4_tx_14"; exon_id "chr1_179532675_179532782_-"; exonnum "14"; txlen "3067";
chr1	ENSEMBL_gcm37	exon	179532675	179532782	0.208884900349475	-	.	gene_id "ENSMUSG00000087236.4"; transcript_id "ENSMUSG00000087236.4_tx_15"; exon_id "chr1_179532675_179532782_-"; exonnum "15"; txlen "2987";
chr1	ENSEMBL_gcm37	exon	179532675	179532782	0.208884900349475	-	.	gene_id "ENSMUSG00000087236.4"; transcript_id "ENSMUSG00000087236.4_tx_16"; exon_id "chr1_179532675_179532782_-"; exonnum "15"; txlen "3135";
chr1	ENSEMBL_gcm37	exon	179532675	179532782	0.208884900349475	-	.	gene_id "ENSMUSG00000087236.4"; transcript_id "ENSMUSG00000087236.4_tx_17"; exon_id "chr1_179532675_179532782_-"; exonnum "14"; txlen "2812";
chr1	ENSEMBL_gcm37	exon	179532675	179532782	0.208884900349475	-	.	gene_id "ENSMUSG00000087236.4"; transcript_id "ENSMUSG00000087236.4_tx_18"; exon_id "chr1_179532675_179532782_-"; exonnum "13"; txlen "2715";
chr1	ENSEMBL_gcm37	exon	179532675	179532782	0.208884900349475	-	.	gene_id "ENSMUSG00000087236.4"; transcript_id "ENSMUSG00000087236.4_tx_19"; exon_id "chr1_179532675_179532782_-"; exonnum "15"; txlen "2880";
chr1	ENSEMBL_gcm37	exon	179532675	179532782	0.208884900349475	-	.	gene_id "ENSMUSG00000087236.4"; transcript_id "ENSMUSG00000087236.4_tx_20"; exon_id "chr1_179532675_179532782_-"; exonnum "13"; txlen "2863";
chr1	ENSEMBL_gcm37	exon	179532675	179532782	0.208884900349475	-	.	gene_id "ENSMUSG00000087236.4"; transcript_id "ENSMUSG00000087236.4_tx_21"; exon_id "chr1_179532675_179532782_-"; exonnum "14"; txlen "2783";
chr1	ENSEMBL_gcm37	exon	179532675	179532782	0.208884900349475	-	.	gene_id "ENSMUSG00000087236.4"; transcript_id "ENSMUSG00000087236.4_tx_22"; exon_id "chr1_179532675_179532782_-"; exonnum "13"; txlen "2608";
chr1	ENSEMBL_gcm37	exon	179532675	179532782	0.162694136144431	-	.	gene_id "ENSMUSG00000087236.4"; transcript_id "ENSMUSG00000087236.4_tx_24"; exon_id "chr1_179532675_179532782_-"; exonnum "14"; txlen "2844";
chr1	ENSEMBL_gcm37	exon	179532675	179532782	0.162694136144431	-	.	gene_id "ENSMUSG00000087236.4"; transcript_id "ENSMUSG00000087236.4_tx_25"; exon_id "chr1_179532675_179532782_-"; exonnum "14"; txlen "2992";
chr1	ENSEMBL_gcm37	exon	179532675	179532782	0.162694136144431	-	.	gene_id "ENSMUSG00000087236.4"; transcript_id "ENSMUSG00000087236.4_tx_26"; exon_id "chr1_179532675_179532782_-"; exonnum "15"; txlen "2912";
chr1	ENSEMBL_gcm37	exon	179532675	179532782	0.162694136144431	-	.	gene_id "ENSMUSG00000087236.4"; transcript_id "ENSMUSG00000087236.4_tx_27"; exon_id "chr1_179532675_179532782_-"; exonnum "15"; txlen "3060";
chr1	ENSEMBL_gcm37	exon	179532675	179532782	0.162694136144431	-	.	gene_id "ENSMUSG00000087236.4"; transcript_id "ENSMUSG00000087236.4_tx_28"; exon_id "chr1_179532675_179532782_-"; exonnum "14"; txlen "2737";
chr1	ENSEMBL_gcm37	exon	179532675	179532782	0.162694136144431	-	.	gene_id "ENSMUSG00000087236.4"; transcript_id "ENSMUSG00000087236.4_tx_29"; exon_id "chr1_179532675_179532782_-"; exonnum "13"; txlen "2640";
chr1	ENSEMBL_gcm37	exon	179532675	179532782	0.162694136144431	-	.	gene_id "ENSMUSG00000087236.4"; transcript_id "ENSMUSG00000087236.4_tx_30"; exon_id "chr1_179532675_179532782_-"; exonnum "15"; txlen "2805";
chr1	ENSEMBL_gcm37	exon	179532675	179532782	0.162694136144431	-	.	gene_id "ENSMUSG00000087236.4"; transcript_id "ENSMUSG00000087236.4_tx_31"; exon_id "chr1_179532675_179532782_-"; exonnum "13"; txlen "2788";
chr1	ENSEMBL_gcm37	exon	179532675	179532782	0.162694136144431	-	.	gene_id "ENSMUSG00000087236.4"; transcript_id "ENSMUSG00000087236.4_tx_32"; exon_id "chr1_179532675_179532782_-"; exonnum "14"; txlen "2708";
chr1	ENSEMBL_gcm37	exon	179532675	179532782	0.162694136144431	-	.	gene_id "ENSMUSG00000087236.4"; transcript_id "ENSMUSG00000087236.4_tx_33"; exon_id "chr1_179532675_179532782_-"; exonnum "14"; txlen "2856";
chr1	ENSEMBL_gcm37	exon	179532675	179532782	0.162694136144431	-	.	gene_id "ENSMUSG00000087236.4"; transcript_id "ENSMUSG00000087236.4_tx_34"; exon_id "chr1_179532675_179532782_-"; exonnum "13"; txlen "2533";
chr1	ENSEMBL_gcm37	exon	179532675	179532782	0.162694136144431	-	.	gene_id "ENSMUSG00000087236.4"; transcript_id "ENSMUSG00000087236.4_tx_35"; exon_id "chr1_179532675_179532782_-"; exonnum "14"; txlen "2601";
chr1	ENSEMBL_gcm37	exon	179532675	179532782	0.141155042455546	-	.	gene_id "ENSMUSG00000087236.4"; transcript_id "ENSMUSG00000087236.4_tx_39"; exon_id "chr1_179532675_179532782_-"; exonnum "14"; txlen "2745";
chr1	ENSEMBL_gcm37	exon	179532675	179532782	0.123767037072593	-	.	gene_id "ENSMUSG00000087236.4"; transcript_id "ENSMUSG00000087236.4_tx_40"; exon_id "chr1_179532675_179532782_-"; exonnum "13"; txlen "2677";
chr1	ENSEMBL_gcm37	exon	179532675	179532782	0.119582756219724	-	.	gene_id "ENSMUSG00000087236.4"; transcript_id "ENSMUSG00000087236.4_tx_41"; exon_id "chr1_179532675_179532782_-"; exonnum "14"; txlen "3238";
chr1	ENSEMBL_gcm37	exon	179532675	179532782	0.119582756219724	-	.	gene_id "ENSMUSG00000087236.4"; transcript_id "ENSMUSG00000087236.4_tx_42"; exon_id "chr1_179532675_179532782_-"; exonnum "14"; txlen "3386";
chr1	ENSEMBL_gcm37	exon	179532675	179532782	0.119582756219724	-	.	gene_id "ENSMUSG00000087236.4"; transcript_id "ENSMUSG00000087236.4_tx_43"; exon_id "chr1_179532675_179532782_-"; exonnum "15"; txlen "3306";
chr1	ENSEMBL_gcm37	exon	179532675	179532782	0.119582756219724	-	.	gene_id "ENSMUSG00000087236.4"; transcript_id "ENSMUSG00000087236.4_tx_44"; exon_id "chr1_179532675_179532782_-"; exonnum "15"; txlen "3454";
chr1	ENSEMBL_gcm37	exon	179532675	179532782	0.119582756219724	-	.	gene_id "ENSMUSG00000087236.4"; transcript_id "ENSMUSG00000087236.4_tx_45"; exon_id "chr1_179532675_179532782_-"; exonnum "14"; txlen "3131";
chr1	ENSEMBL_gcm37	exon	179532675	179532782	0.119582756219724	-	.	gene_id "ENSMUSG00000087236.4"; transcript_id "ENSMUSG00000087236.4_tx_46"; exon_id "chr1_179532675_179532782_-"; exonnum "13"; txlen "3034";
chr1	ENSEMBL_gcm37	exon	179532675	179532782	0.119582756219724	-	.	gene_id "ENSMUSG00000087236.4"; transcript_id "ENSMUSG00000087236.4_tx_47"; exon_id "chr1_179532675_179532782_-"; exonnum "15"; txlen "3199";
chr1	ENSEMBL_gcm37	exon	179532675	179532782	0.119582756219724	-	.	gene_id "ENSMUSG00000087236.4"; transcript_id "ENSMUSG00000087236.4_tx_48"; exon_id "chr1_179532675_179532782_-"; exonnum "15"; txlen "3496";
chr1	ENSEMBL_gcm37	exon	179532675	179532782	0.119582756219724	-	.	gene_id "ENSMUSG00000087236.4"; transcript_id "ENSMUSG00000087236.4_tx_49"; exon_id "chr1_179532675_179532782_-"; exonnum "13"; txlen "3182";
chr1	ENSEMBL_gcm37	exon	179532675	179532782	0.119582756219724	-	.	gene_id "ENSMUSG00000087236.4"; transcript_id "ENSMUSG00000087236.4_tx_50"; exon_id "chr1_179532675_179532782_-"; exonnum "14"; txlen "3102";
chr1	ENSEMBL_gcm37	exon	179532675	179532782	0.119582756219724	-	.	gene_id "ENSMUSG00000087236.4"; transcript_id "ENSMUSG00000087236.4_tx_51"; exon_id "chr1_179532675_179532782_-"; exonnum "14"; txlen "3250";
chr1	ENSEMBL_gcm37	exon	179532675	179532782	0.119582756219724	-	.	gene_id "ENSMUSG00000087236.4"; transcript_id "ENSMUSG00000087236.4_tx_52"; exon_id "chr1_179532675_179532782_-"; exonnum "13"; txlen "2927";
chr1	ENSEMBL_gcm37	exon	179532675	179532782	0.119582756219724	-	.	gene_id "ENSMUSG00000087236.4"; transcript_id "ENSMUSG00000087236.4_tx_53"; exon_id "chr1_179532675_179532782_-"; exonnum "14"; txlen "2995";
chr1	ENSEMBL_gcm37	exon	179532675	179532782	0.0731173517171958	-	.	gene_id "ENSMUSG00000087236.4"; transcript_id "ENSMUSG00000087236.4_tx_55"; exon_id "chr1_179532675_179532782_-"; exonnum "13"; txlen "2784";
chr1	HAVANA	exon	179533314	179533432	0	-	.	gene_id "ENSMUSG00000087236.4"; transcript_id "ENSMUST00000131716.4"; gene_type "protein_coding"; gene_name "Kif28"; transcript_type "protein_coding"; transcript_name "Kif28-201"; exon_number 15; exon_id "ENSMUSE00000812416.2"; level 1; protein_id "ENSMUSP00000118935.5"; transcript_support_level "5"; mgi_id "MGI:2686151"; tag "not_organism_supported"; tag "basic"; tag "appris_alternative_2"; tag "exp_conf"; havana_gene "OTTMUSG00000033760.1"; havana_transcript "OTTMUST00000085064.1";
chr1	HAVANA	CDS	179533314	179533432	0	-	2	gene_id "ENSMUSG00000087236.4"; transcript_id "ENSMUST00000131716.4"; gene_type "protein_coding"; gene_name "Kif28"; transcript_type "protein_coding"; transcript_name "Kif28-201"; exon_number 15; exon_id "ENSMUSE00000812416.2"; level 1; protein_id "ENSMUSP00000118935.5"; transcript_support_level "5"; mgi_id "MGI:2686151"; tag "not_organism_supported"; tag "basic"; tag "appris_alternative_2"; tag "exp_conf"; havana_gene "OTTMUSG00000033760.1"; havana_transcript "OTTMUST00000085064.1";
chr1	HAVANA	exon	179533314	179533432	0	-	.	gene_id "ENSMUSG00000087236.4"; transcript_id "ENSMUST00000221136.2"; gene_type "protein_coding"; gene_name "Kif28"; transcript_type "protein_coding"; transcript_name "Kif28-203"; exon_number 15; exon_id "ENSMUSE00000812416.2"; level 2; protein_id "ENSMUSP00000152770.2"; transcript_support_level "5"; mgi_id "MGI:2686151"; tag "downstream_ATG"; tag "NAGNAG_splice_site"; tag "not_organism_supported"; tag "basic"; tag "Ensembl_canonical"; tag "GENCODE_Primary"; tag "appris_principal_2"; havana_gene "OTTMUSG00000033760.1"; havana_transcript "OTTMUST00000161767.1";
chr1	HAVANA	CDS	179533314	179533432	0	-	2	gene_id "ENSMUSG00000087236.4"; transcript_id "ENSMUST00000221136.2"; gene_type "protein_coding"; gene_name "Kif28"; transcript_type "protein_coding"; transcript_name "Kif28-203"; exon_number 15; exon_id "ENSMUSE00000812416.2"; level 2; protein_id "ENSMUSP00000152770.2"; transcript_support_level "5"; mgi_id "MGI:2686151"; tag "downstream_ATG"; tag "NAGNAG_splice_site"; tag "not_organism_supported"; tag "basic"; tag "Ensembl_canonical"; tag "GENCODE_Primary"; tag "appris_principal_2"; havana_gene "OTTMUSG00000033760.1"; havana_transcript "OTTMUST00000161767.1";
chr1	HAVANA	exon	179533314	179533432	0	-	.	gene_id "ENSMUSG00000087236.4"; transcript_id "ENSMUST00000211943.3"; gene_type "protein_coding"; gene_name "Kif28"; transcript_type "protein_coding"; transcript_name "Kif28-202"; exon_number 13; exon_id "ENSMUSE00000812416.2"; level 2; protein_id "ENSMUSP00000148289.3"; transcript_support_level "5"; mgi_id "MGI:2686151"; tag "RNA_Seq_supported_only"; tag "basic"; havana_gene "OTTMUSG00000033760.1"; havana_transcript "OTTMUST00000150152.1";
chr1	HAVANA	CDS	179533314	179533432	0	-	2	gene_id "ENSMUSG00000087236.4"; transcript_id "ENSMUST00000211943.3"; gene_type "protein_coding"; gene_name "Kif28"; transcript_type "protein_coding"; transcript_name "Kif28-202"; exon_number 13; exon_id "ENSMUSE00000812416.2"; level 2; protein_id "ENSMUSP00000148289.3"; transcript_support_level "5"; mgi_id "MGI:2686151"; tag "RNA_Seq_supported_only"; tag "basic"; havana_gene "OTTMUSG00000033760.1"; havana_transcript "OTTMUST00000150152.1";
chr1	ENSEMBL_gcm37	exon	179533314	179533432	0.208884900349475	-	.	gene_id "ENSMUSG00000087236.4"; transcript_id "ENSMUSG00000087236.4_tx_13"; exon_id "chr1_179533314_179533432_-"; exonnum "13"; txlen "2919";
chr1	ENSEMBL_gcm37	exon	179533314	179533432	0.208884900349475	-	.	gene_id "ENSMUSG00000087236.4"; transcript_id "ENSMUSG00000087236.4_tx_14"; exon_id "chr1_179533314_179533432_-"; exonnum "13"; txlen "3067";
chr1	ENSEMBL_gcm37	exon	179533314	179533432	0.208884900349475	-	.	gene_id "ENSMUSG00000087236.4"; transcript_id "ENSMUSG00000087236.4_tx_15"; exon_id "chr1_179533314_179533432_-"; exonnum "14"; txlen "2987";
chr1	ENSEMBL_gcm37	exon	179533314	179533432	0.208884900349475	-	.	gene_id "ENSMUSG00000087236.4"; transcript_id "ENSMUSG00000087236.4_tx_16"; exon_id "chr1_179533314_179533432_-"; exonnum "14"; txlen "3135";
chr1	ENSEMBL_gcm37	exon	179533314	179533432	0.208884900349475	-	.	gene_id "ENSMUSG00000087236.4"; transcript_id "ENSMUSG00000087236.4_tx_17"; exon_id "chr1_179533314_179533432_-"; exonnum "13"; txlen "2812";
chr1	ENSEMBL_gcm37	exon	179533314	179533432	0.208884900349475	-	.	gene_id "ENSMUSG00000087236.4"; transcript_id "ENSMUSG00000087236.4_tx_18"; exon_id "chr1_179533314_179533432_-"; exonnum "12"; txlen "2715";
chr1	ENSEMBL_gcm37	exon	179533314	179533432	0.208884900349475	-	.	gene_id "ENSMUSG00000087236.4"; transcript_id "ENSMUSG00000087236.4_tx_19"; exon_id "chr1_179533314_179533432_-"; exonnum "14"; txlen "2880";
chr1	ENSEMBL_gcm37	exon	179533314	179533432	0.208884900349475	-	.	gene_id "ENSMUSG00000087236.4"; transcript_id "ENSMUSG00000087236.4_tx_20"; exon_id "chr1_179533314_179533432_-"; exonnum "12"; txlen "2863";
chr1	ENSEMBL_gcm37	exon	179533314	179533432	0.208884900349475	-	.	gene_id "ENSMUSG00000087236.4"; transcript_id "ENSMUSG00000087236.4_tx_21"; exon_id "chr1_179533314_179533432_-"; exonnum "13"; txlen "2783";
chr1	ENSEMBL_gcm37	exon	179533314	179533432	0.208884900349475	-	.	gene_id "ENSMUSG00000087236.4"; transcript_id "ENSMUSG00000087236.4_tx_22"; exon_id "chr1_179533314_179533432_-"; exonnum "12"; txlen "2608";
chr1	ENSEMBL_gcm37	exon	179533314	179533432	0.162694136144431	-	.	gene_id "ENSMUSG00000087236.4"; transcript_id "ENSMUSG00000087236.4_tx_24"; exon_id "chr1_179533314_179533432_-"; exonnum "13"; txlen "2844";
chr1	ENSEMBL_gcm37	exon	179533314	179533432	0.162694136144431	-	.	gene_id "ENSMUSG00000087236.4"; transcript_id "ENSMUSG00000087236.4_tx_25"; exon_id "chr1_179533314_179533432_-"; exonnum "13"; txlen "2992";
chr1	ENSEMBL_gcm37	exon	179533314	179533432	0.162694136144431	-	.	gene_id "ENSMUSG00000087236.4"; transcript_id "ENSMUSG00000087236.4_tx_26"; exon_id "chr1_179533314_179533432_-"; exonnum "14"; txlen "2912";
chr1	ENSEMBL_gcm37	exon	179533314	179533432	0.162694136144431	-	.	gene_id "ENSMUSG00000087236.4"; transcript_id "ENSMUSG00000087236.4_tx_27"; exon_id "chr1_179533314_179533432_-"; exonnum "14"; txlen "3060";
chr1	ENSEMBL_gcm37	exon	179533314	179533432	0.162694136144431	-	.	gene_id "ENSMUSG00000087236.4"; transcript_id "ENSMUSG00000087236.4_tx_28"; exon_id "chr1_179533314_179533432_-"; exonnum "13"; txlen "2737";
chr1	ENSEMBL_gcm37	exon	179533314	179533432	0.162694136144431	-	.	gene_id "ENSMUSG00000087236.4"; transcript_id "ENSMUSG00000087236.4_tx_29"; exon_id "chr1_179533314_179533432_-"; exonnum "12"; txlen "2640";
chr1	ENSEMBL_gcm37	exon	179533314	179533432	0.162694136144431	-	.	gene_id "ENSMUSG00000087236.4"; transcript_id "ENSMUSG00000087236.4_tx_30"; exon_id "chr1_179533314_179533432_-"; exonnum "14"; txlen "2805";
chr1	ENSEMBL_gcm37	exon	179533314	179533432	0.162694136144431	-	.	gene_id "ENSMUSG00000087236.4"; transcript_id "ENSMUSG00000087236.4_tx_31"; exon_id "chr1_179533314_179533432_-"; exonnum "12"; txlen "2788";
chr1	ENSEMBL_gcm37	exon	179533314	179533432	0.162694136144431	-	.	gene_id "ENSMUSG00000087236.4"; transcript_id "ENSMUSG00000087236.4_tx_32"; exon_id "chr1_179533314_179533432_-"; exonnum "13"; txlen "2708";
chr1	ENSEMBL_gcm37	exon	179533314	179533432	0.162694136144431	-	.	gene_id "ENSMUSG00000087236.4"; transcript_id "ENSMUSG00000087236.4_tx_33"; exon_id "chr1_179533314_179533432_-"; exonnum "13"; txlen "2856";
chr1	ENSEMBL_gcm37	exon	179533314	179533432	0.162694136144431	-	.	gene_id "ENSMUSG00000087236.4"; transcript_id "ENSMUSG00000087236.4_tx_34"; exon_id "chr1_179533314_179533432_-"; exonnum "12"; txlen "2533";
chr1	ENSEMBL_gcm37	exon	179533314	179533432	0.162694136144431	-	.	gene_id "ENSMUSG00000087236.4"; transcript_id "ENSMUSG00000087236.4_tx_35"; exon_id "chr1_179533314_179533432_-"; exonnum "13"; txlen "2601";
chr1	ENSEMBL_gcm37	exon	179533314	179533432	0.141155042455546	-	.	gene_id "ENSMUSG00000087236.4"; transcript_id "ENSMUSG00000087236.4_tx_39"; exon_id "chr1_179533314_179533432_-"; exonnum "13"; txlen "2745";
chr1	ENSEMBL_gcm37	exon	179533314	179533432	0.123767037072593	-	.	gene_id "ENSMUSG00000087236.4"; transcript_id "ENSMUSG00000087236.4_tx_40"; exon_id "chr1_179533314_179533432_-"; exonnum "12"; txlen "2677";
chr1	ENSEMBL_gcm37	exon	179533314	179533432	0.119582756219724	-	.	gene_id "ENSMUSG00000087236.4"; transcript_id "ENSMUSG00000087236.4_tx_41"; exon_id "chr1_179533314_179533432_-"; exonnum "13"; txlen "3238";
chr1	ENSEMBL_gcm37	exon	179533314	179533432	0.119582756219724	-	.	gene_id "ENSMUSG00000087236.4"; transcript_id "ENSMUSG00000087236.4_tx_42"; exon_id "chr1_179533314_179533432_-"; exonnum "13"; txlen "3386";
chr1	ENSEMBL_gcm37	exon	179533314	179533432	0.119582756219724	-	.	gene_id "ENSMUSG00000087236.4"; transcript_id "ENSMUSG00000087236.4_tx_43"; exon_id "chr1_179533314_179533432_-"; exonnum "14"; txlen "3306";
chr1	ENSEMBL_gcm37	exon	179533314	179533432	0.119582756219724	-	.	gene_id "ENSMUSG00000087236.4"; transcript_id "ENSMUSG00000087236.4_tx_44"; exon_id "chr1_179533314_179533432_-"; exonnum "14"; txlen "3454";
chr1	ENSEMBL_gcm37	exon	179533314	179533432	0.119582756219724	-	.	gene_id "ENSMUSG00000087236.4"; transcript_id "ENSMUSG00000087236.4_tx_45"; exon_id "chr1_179533314_179533432_-"; exonnum "13"; txlen "3131";
chr1	ENSEMBL_gcm37	exon	179533314	179533432	0.119582756219724	-	.	gene_id "ENSMUSG00000087236.4"; transcript_id "ENSMUSG00000087236.4_tx_46"; exon_id "chr1_179533314_179533432_-"; exonnum "12"; txlen "3034";
chr1	ENSEMBL_gcm37	exon	179533314	179533432	0.119582756219724	-	.	gene_id "ENSMUSG00000087236.4"; transcript_id "ENSMUSG00000087236.4_tx_47"; exon_id "chr1_179533314_179533432_-"; exonnum "14"; txlen "3199";
chr1	ENSEMBL_gcm37	exon	179533314	179533432	0.119582756219724	-	.	gene_id "ENSMUSG00000087236.4"; transcript_id "ENSMUSG00000087236.4_tx_48"; exon_id "chr1_179533314_179533432_-"; exonnum "14"; txlen "3496";
chr1	ENSEMBL_gcm37	exon	179533314	179533432	0.119582756219724	-	.	gene_id "ENSMUSG00000087236.4"; transcript_id "ENSMUSG00000087236.4_tx_49"; exon_id "chr1_179533314_179533432_-"; exonnum "12"; txlen "3182";
chr1	ENSEMBL_gcm37	exon	179533314	179533432	0.119582756219724	-	.	gene_id "ENSMUSG00000087236.4"; transcript_id "ENSMUSG00000087236.4_tx_50"; exon_id "chr1_179533314_179533432_-"; exonnum "13"; txlen "3102";
chr1	ENSEMBL_gcm37	exon	179533314	179533432	0.119582756219724	-	.	gene_id "ENSMUSG00000087236.4"; transcript_id "ENSMUSG00000087236.4_tx_51"; exon_id "chr1_179533314_179533432_-"; exonnum "13"; txlen "3250";
chr1	ENSEMBL_gcm37	exon	179533314	179533432	0.119582756219724	-	.	gene_id "ENSMUSG00000087236.4"; transcript_id "ENSMUSG00000087236.4_tx_52"; exon_id "chr1_179533314_179533432_-"; exonnum "12"; txlen "2927";
chr1	ENSEMBL_gcm37	exon	179533314	179533432	0.119582756219724	-	.	gene_id "ENSMUSG00000087236.4"; transcript_id "ENSMUSG00000087236.4_tx_53"; exon_id "chr1_179533314_179533432_-"; exonnum "13"; txlen "2995";
chr1	ENSEMBL_gcm37	exon	179533314	179533432	0.0731173517171958	-	.	gene_id "ENSMUSG00000087236.4"; transcript_id "ENSMUSG00000087236.4_tx_55"; exon_id "chr1_179533314_179533432_-"; exonnum "12"; txlen "2784";
chr1	sragcm37_es	exon	179533495	179534132	0.144731061175803	-	.	gene_id "ENSMUSG00000087236.4"; transcript_id "ENSMUSG00000087236.4_tx_36"; exon_id "chr1_179533495_179534132_-"; exonnum "13"; txlen "2197";
chr1	sragcm37_es	exon	179533495	179534132	0.144731061175803	-	.	gene_id "ENSMUSG00000087236.4"; transcript_id "ENSMUSG00000087236.4_tx_37"; exon_id "chr1_179533495_179534132_-"; exonnum "14"; txlen "2265";
chr1	sragcm37_es	exon	179533495	179534132	0.144731061175803	-	.	gene_id "ENSMUSG00000087236.4"; transcript_id "ENSMUSG00000087236.4_tx_38"; exon_id "chr1_179533495_179534132_-"; exonnum "12"; txlen "1993";
chr1	HAVANA	exon	179535962	179536106	0	-	.	gene_id "ENSMUSG00000087236.4"; transcript_id "ENSMUST00000131716.4"; gene_type "protein_coding"; gene_name "Kif28"; transcript_type "protein_coding"; transcript_name "Kif28-201"; exon_number 14; exon_id "ENSMUSE00000757510.2"; level 1; protein_id "ENSMUSP00000118935.5"; transcript_support_level "5"; mgi_id "MGI:2686151"; tag "not_organism_supported"; tag "basic"; tag "appris_alternative_2"; tag "exp_conf"; havana_gene "OTTMUSG00000033760.1"; havana_transcript "OTTMUST00000085064.1";
chr1	HAVANA	CDS	179535962	179536106	0	-	0	gene_id "ENSMUSG00000087236.4"; transcript_id "ENSMUST00000131716.4"; gene_type "protein_coding"; gene_name "Kif28"; transcript_type "protein_coding"; transcript_name "Kif28-201"; exon_number 14; exon_id "ENSMUSE00000757510.2"; level 1; protein_id "ENSMUSP00000118935.5"; transcript_support_level "5"; mgi_id "MGI:2686151"; tag "not_organism_supported"; tag "basic"; tag "appris_alternative_2"; tag "exp_conf"; havana_gene "OTTMUSG00000033760.1"; havana_transcript "OTTMUST00000085064.1";
chr1	HAVANA	exon	179535962	179536106	0	-	.	gene_id "ENSMUSG00000087236.4"; transcript_id "ENSMUST00000221136.2"; gene_type "protein_coding"; gene_name "Kif28"; transcript_type "protein_coding"; transcript_name "Kif28-203"; exon_number 14; exon_id "ENSMUSE00000757510.2"; level 2; protein_id "ENSMUSP00000152770.2"; transcript_support_level "5"; mgi_id "MGI:2686151"; tag "downstream_ATG"; tag "NAGNAG_splice_site"; tag "not_organism_supported"; tag "basic"; tag "Ensembl_canonical"; tag "GENCODE_Primary"; tag "appris_principal_2"; havana_gene "OTTMUSG00000033760.1"; havana_transcript "OTTMUST00000161767.1";
chr1	HAVANA	CDS	179535962	179536106	0	-	0	gene_id "ENSMUSG00000087236.4"; transcript_id "ENSMUST00000221136.2"; gene_type "protein_coding"; gene_name "Kif28"; transcript_type "protein_coding"; transcript_name "Kif28-203"; exon_number 14; exon_id "ENSMUSE00000757510.2"; level 2; protein_id "ENSMUSP00000152770.2"; transcript_support_level "5"; mgi_id "MGI:2686151"; tag "downstream_ATG"; tag "NAGNAG_splice_site"; tag "not_organism_supported"; tag "basic"; tag "Ensembl_canonical"; tag "GENCODE_Primary"; tag "appris_principal_2"; havana_gene "OTTMUSG00000033760.1"; havana_transcript "OTTMUST00000161767.1";
chr1	HAVANA	exon	179535962	179536106	0	-	.	gene_id "ENSMUSG00000087236.4"; transcript_id "ENSMUST00000211943.3"; gene_type "protein_coding"; gene_name "Kif28"; transcript_type "protein_coding"; transcript_name "Kif28-202"; exon_number 12; exon_id "ENSMUSE00000757510.2"; level 2; protein_id "ENSMUSP00000148289.3"; transcript_support_level "5"; mgi_id "MGI:2686151"; tag "RNA_Seq_supported_only"; tag "basic"; havana_gene "OTTMUSG00000033760.1"; havana_transcript "OTTMUST00000150152.1";
chr1	HAVANA	CDS	179535962	179536106	0	-	0	gene_id "ENSMUSG00000087236.4"; transcript_id "ENSMUST00000211943.3"; gene_type "protein_coding"; gene_name "Kif28"; transcript_type "protein_coding"; transcript_name "Kif28-202"; exon_number 12; exon_id "ENSMUSE00000757510.2"; level 2; protein_id "ENSMUSP00000148289.3"; transcript_support_level "5"; mgi_id "MGI:2686151"; tag "RNA_Seq_supported_only"; tag "basic"; havana_gene "OTTMUSG00000033760.1"; havana_transcript "OTTMUST00000150152.1";
chr1	ENSEMBL_gcm37	exon	179535962	179536106	0.208884900349475	-	.	gene_id "ENSMUSG00000087236.4"; transcript_id "ENSMUSG00000087236.4_tx_13"; exon_id "chr1_179535962_179536106_-"; exonnum "12"; txlen "2919";
chr1	ENSEMBL_gcm37	exon	179535962	179536106	0.208884900349475	-	.	gene_id "ENSMUSG00000087236.4"; transcript_id "ENSMUSG00000087236.4_tx_14"; exon_id "chr1_179535962_179536106_-"; exonnum "12"; txlen "3067";
chr1	ENSEMBL_gcm37	exon	179535962	179536106	0.208884900349475	-	.	gene_id "ENSMUSG00000087236.4"; transcript_id "ENSMUSG00000087236.4_tx_15"; exon_id "chr1_179535962_179536106_-"; exonnum "13"; txlen "2987";
chr1	ENSEMBL_gcm37	exon	179535962	179536106	0.208884900349475	-	.	gene_id "ENSMUSG00000087236.4"; transcript_id "ENSMUSG00000087236.4_tx_16"; exon_id "chr1_179535962_179536106_-"; exonnum "13"; txlen "3135";
chr1	ENSEMBL_gcm37	exon	179535962	179536106	0.208884900349475	-	.	gene_id "ENSMUSG00000087236.4"; transcript_id "ENSMUSG00000087236.4_tx_17"; exon_id "chr1_179535962_179536106_-"; exonnum "12"; txlen "2812";
chr1	ENSEMBL_gcm37	exon	179535962	179536106	0.208884900349475	-	.	gene_id "ENSMUSG00000087236.4"; transcript_id "ENSMUSG00000087236.4_tx_18"; exon_id "chr1_179535962_179536106_-"; exonnum "11"; txlen "2715";
chr1	ENSEMBL_gcm37	exon	179535962	179536106	0.208884900349475	-	.	gene_id "ENSMUSG00000087236.4"; transcript_id "ENSMUSG00000087236.4_tx_19"; exon_id "chr1_179535962_179536106_-"; exonnum "13"; txlen "2880";
chr1	ENSEMBL_gcm37	exon	179535962	179536106	0.208884900349475	-	.	gene_id "ENSMUSG00000087236.4"; transcript_id "ENSMUSG00000087236.4_tx_20"; exon_id "chr1_179535962_179536106_-"; exonnum "11"; txlen "2863";
chr1	ENSEMBL_gcm37	exon	179535962	179536106	0.208884900349475	-	.	gene_id "ENSMUSG00000087236.4"; transcript_id "ENSMUSG00000087236.4_tx_21"; exon_id "chr1_179535962_179536106_-"; exonnum "12"; txlen "2783";
chr1	ENSEMBL_gcm37	exon	179535962	179536106	0.208884900349475	-	.	gene_id "ENSMUSG00000087236.4"; transcript_id "ENSMUSG00000087236.4_tx_22"; exon_id "chr1_179535962_179536106_-"; exonnum "11"; txlen "2608";
chr1	ENSEMBL_gcm37	exon	179535962	179536106	0.162694136144431	-	.	gene_id "ENSMUSG00000087236.4"; transcript_id "ENSMUSG00000087236.4_tx_24"; exon_id "chr1_179535962_179536106_-"; exonnum "12"; txlen "2844";
chr1	ENSEMBL_gcm37	exon	179535962	179536106	0.162694136144431	-	.	gene_id "ENSMUSG00000087236.4"; transcript_id "ENSMUSG00000087236.4_tx_25"; exon_id "chr1_179535962_179536106_-"; exonnum "12"; txlen "2992";
chr1	ENSEMBL_gcm37	exon	179535962	179536106	0.162694136144431	-	.	gene_id "ENSMUSG00000087236.4"; transcript_id "ENSMUSG00000087236.4_tx_26"; exon_id "chr1_179535962_179536106_-"; exonnum "13"; txlen "2912";
chr1	ENSEMBL_gcm37	exon	179535962	179536106	0.162694136144431	-	.	gene_id "ENSMUSG00000087236.4"; transcript_id "ENSMUSG00000087236.4_tx_27"; exon_id "chr1_179535962_179536106_-"; exonnum "13"; txlen "3060";
chr1	ENSEMBL_gcm37	exon	179535962	179536106	0.162694136144431	-	.	gene_id "ENSMUSG00000087236.4"; transcript_id "ENSMUSG00000087236.4_tx_28"; exon_id "chr1_179535962_179536106_-"; exonnum "12"; txlen "2737";
chr1	ENSEMBL_gcm37	exon	179535962	179536106	0.162694136144431	-	.	gene_id "ENSMUSG00000087236.4"; transcript_id "ENSMUSG00000087236.4_tx_29"; exon_id "chr1_179535962_179536106_-"; exonnum "11"; txlen "2640";
chr1	ENSEMBL_gcm37	exon	179535962	179536106	0.162694136144431	-	.	gene_id "ENSMUSG00000087236.4"; transcript_id "ENSMUSG00000087236.4_tx_30"; exon_id "chr1_179535962_179536106_-"; exonnum "13"; txlen "2805";
chr1	ENSEMBL_gcm37	exon	179535962	179536106	0.162694136144431	-	.	gene_id "ENSMUSG00000087236.4"; transcript_id "ENSMUSG00000087236.4_tx_31"; exon_id "chr1_179535962_179536106_-"; exonnum "11"; txlen "2788";
chr1	ENSEMBL_gcm37	exon	179535962	179536106	0.162694136144431	-	.	gene_id "ENSMUSG00000087236.4"; transcript_id "ENSMUSG00000087236.4_tx_32"; exon_id "chr1_179535962_179536106_-"; exonnum "12"; txlen "2708";
chr1	ENSEMBL_gcm37	exon	179535962	179536106	0.162694136144431	-	.	gene_id "ENSMUSG00000087236.4"; transcript_id "ENSMUSG00000087236.4_tx_33"; exon_id "chr1_179535962_179536106_-"; exonnum "12"; txlen "2856";
chr1	ENSEMBL_gcm37	exon	179535962	179536106	0.162694136144431	-	.	gene_id "ENSMUSG00000087236.4"; transcript_id "ENSMUSG00000087236.4_tx_34"; exon_id "chr1_179535962_179536106_-"; exonnum "11"; txlen "2533";
chr1	ENSEMBL_gcm37	exon	179535962	179536106	0.162694136144431	-	.	gene_id "ENSMUSG00000087236.4"; transcript_id "ENSMUSG00000087236.4_tx_35"; exon_id "chr1_179535962_179536106_-"; exonnum "12"; txlen "2601";
chr1	ENSEMBL_gcm37	exon	179535962	179536106	0.144731061175803	-	.	gene_id "ENSMUSG00000087236.4"; transcript_id "ENSMUSG00000087236.4_tx_36"; exon_id "chr1_179535962_179536106_-"; exonnum "12"; txlen "2197";
chr1	ENSEMBL_gcm37	exon	179535962	179536106	0.144731061175803	-	.	gene_id "ENSMUSG00000087236.4"; transcript_id "ENSMUSG00000087236.4_tx_37"; exon_id "chr1_179535962_179536106_-"; exonnum "13"; txlen "2265";
chr1	ENSEMBL_gcm37	exon	179535962	179536106	0.144731061175803	-	.	gene_id "ENSMUSG00000087236.4"; transcript_id "ENSMUSG00000087236.4_tx_38"; exon_id "chr1_179535962_179536106_-"; exonnum "11"; txlen "1993";
chr1	ENSEMBL_gcm37	exon	179535962	179536106	0.141155042455546	-	.	gene_id "ENSMUSG00000087236.4"; transcript_id "ENSMUSG00000087236.4_tx_39"; exon_id "chr1_179535962_179536106_-"; exonnum "12"; txlen "2745";
chr1	ENSEMBL_gcm37	exon	179535962	179536106	0.123767037072593	-	.	gene_id "ENSMUSG00000087236.4"; transcript_id "ENSMUSG00000087236.4_tx_40"; exon_id "chr1_179535962_179536106_-"; exonnum "11"; txlen "2677";
chr1	ENSEMBL_gcm37	exon	179535962	179536106	0.119582756219724	-	.	gene_id "ENSMUSG00000087236.4"; transcript_id "ENSMUSG00000087236.4_tx_41"; exon_id "chr1_179535962_179536106_-"; exonnum "12"; txlen "3238";
chr1	ENSEMBL_gcm37	exon	179535962	179536106	0.119582756219724	-	.	gene_id "ENSMUSG00000087236.4"; transcript_id "ENSMUSG00000087236.4_tx_42"; exon_id "chr1_179535962_179536106_-"; exonnum "12"; txlen "3386";
chr1	ENSEMBL_gcm37	exon	179535962	179536106	0.119582756219724	-	.	gene_id "ENSMUSG00000087236.4"; transcript_id "ENSMUSG00000087236.4_tx_43"; exon_id "chr1_179535962_179536106_-"; exonnum "13"; txlen "3306";
chr1	ENSEMBL_gcm37	exon	179535962	179536106	0.119582756219724	-	.	gene_id "ENSMUSG00000087236.4"; transcript_id "ENSMUSG00000087236.4_tx_44"; exon_id "chr1_179535962_179536106_-"; exonnum "13"; txlen "3454";
chr1	ENSEMBL_gcm37	exon	179535962	179536106	0.119582756219724	-	.	gene_id "ENSMUSG00000087236.4"; transcript_id "ENSMUSG00000087236.4_tx_45"; exon_id "chr1_179535962_179536106_-"; exonnum "12"; txlen "3131";
chr1	ENSEMBL_gcm37	exon	179535962	179536106	0.119582756219724	-	.	gene_id "ENSMUSG00000087236.4"; transcript_id "ENSMUSG00000087236.4_tx_46"; exon_id "chr1_179535962_179536106_-"; exonnum "11"; txlen "3034";
chr1	ENSEMBL_gcm37	exon	179535962	179536106	0.119582756219724	-	.	gene_id "ENSMUSG00000087236.4"; transcript_id "ENSMUSG00000087236.4_tx_47"; exon_id "chr1_179535962_179536106_-"; exonnum "13"; txlen "3199";
chr1	ENSEMBL_gcm37	exon	179535962	179536106	0.119582756219724	-	.	gene_id "ENSMUSG00000087236.4"; transcript_id "ENSMUSG00000087236.4_tx_48"; exon_id "chr1_179535962_179536106_-"; exonnum "13"; txlen "3496";
chr1	ENSEMBL_gcm37	exon	179535962	179536106	0.119582756219724	-	.	gene_id "ENSMUSG00000087236.4"; transcript_id "ENSMUSG00000087236.4_tx_49"; exon_id "chr1_179535962_179536106_-"; exonnum "11"; txlen "3182";
chr1	ENSEMBL_gcm37	exon	179535962	179536106	0.119582756219724	-	.	gene_id "ENSMUSG00000087236.4"; transcript_id "ENSMUSG00000087236.4_tx_50"; exon_id "chr1_179535962_179536106_-"; exonnum "12"; txlen "3102";
chr1	ENSEMBL_gcm37	exon	179535962	179536106	0.119582756219724	-	.	gene_id "ENSMUSG00000087236.4"; transcript_id "ENSMUSG00000087236.4_tx_51"; exon_id "chr1_179535962_179536106_-"; exonnum "12"; txlen "3250";
chr1	ENSEMBL_gcm37	exon	179535962	179536106	0.119582756219724	-	.	gene_id "ENSMUSG00000087236.4"; transcript_id "ENSMUSG00000087236.4_tx_52"; exon_id "chr1_179535962_179536106_-"; exonnum "11"; txlen "2927";
chr1	ENSEMBL_gcm37	exon	179535962	179536106	0.119582756219724	-	.	gene_id "ENSMUSG00000087236.4"; transcript_id "ENSMUSG00000087236.4_tx_53"; exon_id "chr1_179535962_179536106_-"; exonnum "12"; txlen "2995";
chr1	ENSEMBL_gcm37	exon	179535962	179536106	0.0731173517171958	-	.	gene_id "ENSMUSG00000087236.4"; transcript_id "ENSMUSG00000087236.4_tx_55"; exon_id "chr1_179535962_179536106_-"; exonnum "11"; txlen "2784";
chr1	HAVANA	exon	179536916	179537039	0	-	.	gene_id "ENSMUSG00000087236.4"; transcript_id "ENSMUST00000131716.4"; gene_type "protein_coding"; gene_name "Kif28"; transcript_type "protein_coding"; transcript_name "Kif28-201"; exon_number 13; exon_id "ENSMUSE00000830709.2"; level 1; protein_id "ENSMUSP00000118935.5"; transcript_support_level "5"; mgi_id "MGI:2686151"; tag "not_organism_supported"; tag "basic"; tag "appris_alternative_2"; tag "exp_conf"; havana_gene "OTTMUSG00000033760.1"; havana_transcript "OTTMUST00000085064.1";
chr1	HAVANA	CDS	179536916	179537039	0	-	1	gene_id "ENSMUSG00000087236.4"; transcript_id "ENSMUST00000131716.4"; gene_type "protein_coding"; gene_name "Kif28"; transcript_type "protein_coding"; transcript_name "Kif28-201"; exon_number 13; exon_id "ENSMUSE00000830709.2"; level 1; protein_id "ENSMUSP00000118935.5"; transcript_support_level "5"; mgi_id "MGI:2686151"; tag "not_organism_supported"; tag "basic"; tag "appris_alternative_2"; tag "exp_conf"; havana_gene "OTTMUSG00000033760.1"; havana_transcript "OTTMUST00000085064.1";
chr1	HAVANA	exon	179536916	179537039	0	-	.	gene_id "ENSMUSG00000087236.4"; transcript_id "ENSMUST00000221136.2"; gene_type "protein_coding"; gene_name "Kif28"; transcript_type "protein_coding"; transcript_name "Kif28-203"; exon_number 13; exon_id "ENSMUSE00000830709.2"; level 2; protein_id "ENSMUSP00000152770.2"; transcript_support_level "5"; mgi_id "MGI:2686151"; tag "downstream_ATG"; tag "NAGNAG_splice_site"; tag "not_organism_supported"; tag "basic"; tag "Ensembl_canonical"; tag "GENCODE_Primary"; tag "appris_principal_2"; havana_gene "OTTMUSG00000033760.1"; havana_transcript "OTTMUST00000161767.1";
chr1	HAVANA	CDS	179536916	179537039	0	-	1	gene_id "ENSMUSG00000087236.4"; transcript_id "ENSMUST00000221136.2"; gene_type "protein_coding"; gene_name "Kif28"; transcript_type "protein_coding"; transcript_name "Kif28-203"; exon_number 13; exon_id "ENSMUSE00000830709.2"; level 2; protein_id "ENSMUSP00000152770.2"; transcript_support_level "5"; mgi_id "MGI:2686151"; tag "downstream_ATG"; tag "NAGNAG_splice_site"; tag "not_organism_supported"; tag "basic"; tag "Ensembl_canonical"; tag "GENCODE_Primary"; tag "appris_principal_2"; havana_gene "OTTMUSG00000033760.1"; havana_transcript "OTTMUST00000161767.1";
chr1	HAVANA	exon	179536916	179537039	0	-	.	gene_id "ENSMUSG00000087236.4"; transcript_id "ENSMUST00000211943.3"; gene_type "protein_coding"; gene_name "Kif28"; transcript_type "protein_coding"; transcript_name "Kif28-202"; exon_number 11; exon_id "ENSMUSE00000830709.2"; level 2; protein_id "ENSMUSP00000148289.3"; transcript_support_level "5"; mgi_id "MGI:2686151"; tag "RNA_Seq_supported_only"; tag "basic"; havana_gene "OTTMUSG00000033760.1"; havana_transcript "OTTMUST00000150152.1";
chr1	HAVANA	CDS	179536916	179537039	0	-	1	gene_id "ENSMUSG00000087236.4"; transcript_id "ENSMUST00000211943.3"; gene_type "protein_coding"; gene_name "Kif28"; transcript_type "protein_coding"; transcript_name "Kif28-202"; exon_number 11; exon_id "ENSMUSE00000830709.2"; level 2; protein_id "ENSMUSP00000148289.3"; transcript_support_level "5"; mgi_id "MGI:2686151"; tag "RNA_Seq_supported_only"; tag "basic"; havana_gene "OTTMUSG00000033760.1"; havana_transcript "OTTMUST00000150152.1";
chr1	ENSEMBL_gcm37	exon	179536916	179537039	0.208884900349475	-	.	gene_id "ENSMUSG00000087236.4"; transcript_id "ENSMUSG00000087236.4_tx_13"; exon_id "chr1_179536916_179537039_-"; exonnum "11"; txlen "2919";
chr1	ENSEMBL_gcm37	exon	179536916	179537039	0.208884900349475	-	.	gene_id "ENSMUSG00000087236.4"; transcript_id "ENSMUSG00000087236.4_tx_14"; exon_id "chr1_179536916_179537039_-"; exonnum "11"; txlen "3067";
chr1	ENSEMBL_gcm37	exon	179536916	179537039	0.208884900349475	-	.	gene_id "ENSMUSG00000087236.4"; transcript_id "ENSMUSG00000087236.4_tx_15"; exon_id "chr1_179536916_179537039_-"; exonnum "12"; txlen "2987";
chr1	ENSEMBL_gcm37	exon	179536916	179537039	0.208884900349475	-	.	gene_id "ENSMUSG00000087236.4"; transcript_id "ENSMUSG00000087236.4_tx_16"; exon_id "chr1_179536916_179537039_-"; exonnum "12"; txlen "3135";
chr1	ENSEMBL_gcm37	exon	179536916	179537039	0.208884900349475	-	.	gene_id "ENSMUSG00000087236.4"; transcript_id "ENSMUSG00000087236.4_tx_17"; exon_id "chr1_179536916_179537039_-"; exonnum "11"; txlen "2812";
chr1	ENSEMBL_gcm37	exon	179536916	179537039	0.208884900349475	-	.	gene_id "ENSMUSG00000087236.4"; transcript_id "ENSMUSG00000087236.4_tx_18"; exon_id "chr1_179536916_179537039_-"; exonnum "10"; txlen "2715";
chr1	ENSEMBL_gcm37	exon	179536916	179537039	0.208884900349475	-	.	gene_id "ENSMUSG00000087236.4"; transcript_id "ENSMUSG00000087236.4_tx_19"; exon_id "chr1_179536916_179537039_-"; exonnum "12"; txlen "2880";
chr1	ENSEMBL_gcm37	exon	179536916	179537039	0.208884900349475	-	.	gene_id "ENSMUSG00000087236.4"; transcript_id "ENSMUSG00000087236.4_tx_20"; exon_id "chr1_179536916_179537039_-"; exonnum "10"; txlen "2863";
chr1	ENSEMBL_gcm37	exon	179536916	179537039	0.208884900349475	-	.	gene_id "ENSMUSG00000087236.4"; transcript_id "ENSMUSG00000087236.4_tx_21"; exon_id "chr1_179536916_179537039_-"; exonnum "11"; txlen "2783";
chr1	ENSEMBL_gcm37	exon	179536916	179537039	0.208884900349475	-	.	gene_id "ENSMUSG00000087236.4"; transcript_id "ENSMUSG00000087236.4_tx_22"; exon_id "chr1_179536916_179537039_-"; exonnum "10"; txlen "2608";
chr1	ENSEMBL_gcm37	exon	179536916	179537039	0.162694136144431	-	.	gene_id "ENSMUSG00000087236.4"; transcript_id "ENSMUSG00000087236.4_tx_24"; exon_id "chr1_179536916_179537039_-"; exonnum "11"; txlen "2844";
chr1	ENSEMBL_gcm37	exon	179536916	179537039	0.162694136144431	-	.	gene_id "ENSMUSG00000087236.4"; transcript_id "ENSMUSG00000087236.4_tx_25"; exon_id "chr1_179536916_179537039_-"; exonnum "11"; txlen "2992";
chr1	ENSEMBL_gcm37	exon	179536916	179537039	0.162694136144431	-	.	gene_id "ENSMUSG00000087236.4"; transcript_id "ENSMUSG00000087236.4_tx_26"; exon_id "chr1_179536916_179537039_-"; exonnum "12"; txlen "2912";
chr1	ENSEMBL_gcm37	exon	179536916	179537039	0.162694136144431	-	.	gene_id "ENSMUSG00000087236.4"; transcript_id "ENSMUSG00000087236.4_tx_27"; exon_id "chr1_179536916_179537039_-"; exonnum "12"; txlen "3060";
chr1	ENSEMBL_gcm37	exon	179536916	179537039	0.162694136144431	-	.	gene_id "ENSMUSG00000087236.4"; transcript_id "ENSMUSG00000087236.4_tx_28"; exon_id "chr1_179536916_179537039_-"; exonnum "11"; txlen "2737";
chr1	ENSEMBL_gcm37	exon	179536916	179537039	0.162694136144431	-	.	gene_id "ENSMUSG00000087236.4"; transcript_id "ENSMUSG00000087236.4_tx_29"; exon_id "chr1_179536916_179537039_-"; exonnum "10"; txlen "2640";
chr1	ENSEMBL_gcm37	exon	179536916	179537039	0.162694136144431	-	.	gene_id "ENSMUSG00000087236.4"; transcript_id "ENSMUSG00000087236.4_tx_30"; exon_id "chr1_179536916_179537039_-"; exonnum "12"; txlen "2805";
chr1	ENSEMBL_gcm37	exon	179536916	179537039	0.162694136144431	-	.	gene_id "ENSMUSG00000087236.4"; transcript_id "ENSMUSG00000087236.4_tx_31"; exon_id "chr1_179536916_179537039_-"; exonnum "10"; txlen "2788";
chr1	ENSEMBL_gcm37	exon	179536916	179537039	0.162694136144431	-	.	gene_id "ENSMUSG00000087236.4"; transcript_id "ENSMUSG00000087236.4_tx_32"; exon_id "chr1_179536916_179537039_-"; exonnum "11"; txlen "2708";
chr1	ENSEMBL_gcm37	exon	179536916	179537039	0.162694136144431	-	.	gene_id "ENSMUSG00000087236.4"; transcript_id "ENSMUSG00000087236.4_tx_33"; exon_id "chr1_179536916_179537039_-"; exonnum "11"; txlen "2856";
chr1	ENSEMBL_gcm37	exon	179536916	179537039	0.162694136144431	-	.	gene_id "ENSMUSG00000087236.4"; transcript_id "ENSMUSG00000087236.4_tx_34"; exon_id "chr1_179536916_179537039_-"; exonnum "10"; txlen "2533";
chr1	ENSEMBL_gcm37	exon	179536916	179537039	0.162694136144431	-	.	gene_id "ENSMUSG00000087236.4"; transcript_id "ENSMUSG00000087236.4_tx_35"; exon_id "chr1_179536916_179537039_-"; exonnum "11"; txlen "2601";
chr1	ENSEMBL_gcm37	exon	179536916	179537039	0.144731061175803	-	.	gene_id "ENSMUSG00000087236.4"; transcript_id "ENSMUSG00000087236.4_tx_36"; exon_id "chr1_179536916_179537039_-"; exonnum "11"; txlen "2197";
chr1	ENSEMBL_gcm37	exon	179536916	179537039	0.144731061175803	-	.	gene_id "ENSMUSG00000087236.4"; transcript_id "ENSMUSG00000087236.4_tx_37"; exon_id "chr1_179536916_179537039_-"; exonnum "12"; txlen "2265";
chr1	ENSEMBL_gcm37	exon	179536916	179537039	0.144731061175803	-	.	gene_id "ENSMUSG00000087236.4"; transcript_id "ENSMUSG00000087236.4_tx_38"; exon_id "chr1_179536916_179537039_-"; exonnum "10"; txlen "1993";
chr1	ENSEMBL_gcm37	exon	179536916	179537039	0.141155042455546	-	.	gene_id "ENSMUSG00000087236.4"; transcript_id "ENSMUSG00000087236.4_tx_39"; exon_id "chr1_179536916_179537039_-"; exonnum "11"; txlen "2745";
chr1	ENSEMBL_gcm37	exon	179536916	179537039	0.123767037072593	-	.	gene_id "ENSMUSG00000087236.4"; transcript_id "ENSMUSG00000087236.4_tx_40"; exon_id "chr1_179536916_179537039_-"; exonnum "10"; txlen "2677";
chr1	ENSEMBL_gcm37	exon	179536916	179537039	0.119582756219724	-	.	gene_id "ENSMUSG00000087236.4"; transcript_id "ENSMUSG00000087236.4_tx_41"; exon_id "chr1_179536916_179537039_-"; exonnum "11"; txlen "3238";
chr1	ENSEMBL_gcm37	exon	179536916	179537039	0.119582756219724	-	.	gene_id "ENSMUSG00000087236.4"; transcript_id "ENSMUSG00000087236.4_tx_42"; exon_id "chr1_179536916_179537039_-"; exonnum "11"; txlen "3386";
chr1	ENSEMBL_gcm37	exon	179536916	179537039	0.119582756219724	-	.	gene_id "ENSMUSG00000087236.4"; transcript_id "ENSMUSG00000087236.4_tx_43"; exon_id "chr1_179536916_179537039_-"; exonnum "12"; txlen "3306";
chr1	ENSEMBL_gcm37	exon	179536916	179537039	0.119582756219724	-	.	gene_id "ENSMUSG00000087236.4"; transcript_id "ENSMUSG00000087236.4_tx_44"; exon_id "chr1_179536916_179537039_-"; exonnum "12"; txlen "3454";
chr1	ENSEMBL_gcm37	exon	179536916	179537039	0.119582756219724	-	.	gene_id "ENSMUSG00000087236.4"; transcript_id "ENSMUSG00000087236.4_tx_45"; exon_id "chr1_179536916_179537039_-"; exonnum "11"; txlen "3131";
chr1	ENSEMBL_gcm37	exon	179536916	179537039	0.119582756219724	-	.	gene_id "ENSMUSG00000087236.4"; transcript_id "ENSMUSG00000087236.4_tx_46"; exon_id "chr1_179536916_179537039_-"; exonnum "10"; txlen "3034";
chr1	ENSEMBL_gcm37	exon	179536916	179537039	0.119582756219724	-	.	gene_id "ENSMUSG00000087236.4"; transcript_id "ENSMUSG00000087236.4_tx_47"; exon_id "chr1_179536916_179537039_-"; exonnum "12"; txlen "3199";
chr1	ENSEMBL_gcm37	exon	179536916	179537039	0.119582756219724	-	.	gene_id "ENSMUSG00000087236.4"; transcript_id "ENSMUSG00000087236.4_tx_48"; exon_id "chr1_179536916_179537039_-"; exonnum "12"; txlen "3496";
chr1	ENSEMBL_gcm37	exon	179536916	179537039	0.119582756219724	-	.	gene_id "ENSMUSG00000087236.4"; transcript_id "ENSMUSG00000087236.4_tx_49"; exon_id "chr1_179536916_179537039_-"; exonnum "10"; txlen "3182";
chr1	ENSEMBL_gcm37	exon	179536916	179537039	0.119582756219724	-	.	gene_id "ENSMUSG00000087236.4"; transcript_id "ENSMUSG00000087236.4_tx_50"; exon_id "chr1_179536916_179537039_-"; exonnum "11"; txlen "3102";
chr1	ENSEMBL_gcm37	exon	179536916	179537039	0.119582756219724	-	.	gene_id "ENSMUSG00000087236.4"; transcript_id "ENSMUSG00000087236.4_tx_51"; exon_id "chr1_179536916_179537039_-"; exonnum "11"; txlen "3250";
chr1	ENSEMBL_gcm37	exon	179536916	179537039	0.119582756219724	-	.	gene_id "ENSMUSG00000087236.4"; transcript_id "ENSMUSG00000087236.4_tx_52"; exon_id "chr1_179536916_179537039_-"; exonnum "10"; txlen "2927";
chr1	ENSEMBL_gcm37	exon	179536916	179537039	0.119582756219724	-	.	gene_id "ENSMUSG00000087236.4"; transcript_id "ENSMUSG00000087236.4_tx_53"; exon_id "chr1_179536916_179537039_-"; exonnum "11"; txlen "2995";
chr1	ENSEMBL_gcm37	exon	179536916	179537039	0.0731173517171958	-	.	gene_id "ENSMUSG00000087236.4"; transcript_id "ENSMUSG00000087236.4_tx_55"; exon_id "chr1_179536916_179537039_-"; exonnum "10"; txlen "2784";
chr1	HAVANA	exon	179538856	179538910	0	-	.	gene_id "ENSMUSG00000087236.4"; transcript_id "ENSMUST00000131716.4"; gene_type "protein_coding"; gene_name "Kif28"; transcript_type "protein_coding"; transcript_name "Kif28-201"; exon_number 12; exon_id "ENSMUSE00000790815.2"; level 1; protein_id "ENSMUSP00000118935.5"; transcript_support_level "5"; mgi_id "MGI:2686151"; tag "not_organism_supported"; tag "basic"; tag "appris_alternative_2"; tag "exp_conf"; havana_gene "OTTMUSG00000033760.1"; havana_transcript "OTTMUST00000085064.1";
chr1	HAVANA	CDS	179538856	179538910	0	-	2	gene_id "ENSMUSG00000087236.4"; transcript_id "ENSMUST00000131716.4"; gene_type "protein_coding"; gene_name "Kif28"; transcript_type "protein_coding"; transcript_name "Kif28-201"; exon_number 12; exon_id "ENSMUSE00000790815.2"; level 1; protein_id "ENSMUSP00000118935.5"; transcript_support_level "5"; mgi_id "MGI:2686151"; tag "not_organism_supported"; tag "basic"; tag "appris_alternative_2"; tag "exp_conf"; havana_gene "OTTMUSG00000033760.1"; havana_transcript "OTTMUST00000085064.1";
chr1	HAVANA	exon	179538856	179538910	0	-	.	gene_id "ENSMUSG00000087236.4"; transcript_id "ENSMUST00000221136.2"; gene_type "protein_coding"; gene_name "Kif28"; transcript_type "protein_coding"; transcript_name "Kif28-203"; exon_number 12; exon_id "ENSMUSE00000790815.2"; level 2; protein_id "ENSMUSP00000152770.2"; transcript_support_level "5"; mgi_id "MGI:2686151"; tag "downstream_ATG"; tag "NAGNAG_splice_site"; tag "not_organism_supported"; tag "basic"; tag "Ensembl_canonical"; tag "GENCODE_Primary"; tag "appris_principal_2"; havana_gene "OTTMUSG00000033760.1"; havana_transcript "OTTMUST00000161767.1";
chr1	HAVANA	CDS	179538856	179538910	0	-	2	gene_id "ENSMUSG00000087236.4"; transcript_id "ENSMUST00000221136.2"; gene_type "protein_coding"; gene_name "Kif28"; transcript_type "protein_coding"; transcript_name "Kif28-203"; exon_number 12; exon_id "ENSMUSE00000790815.2"; level 2; protein_id "ENSMUSP00000152770.2"; transcript_support_level "5"; mgi_id "MGI:2686151"; tag "downstream_ATG"; tag "NAGNAG_splice_site"; tag "not_organism_supported"; tag "basic"; tag "Ensembl_canonical"; tag "GENCODE_Primary"; tag "appris_principal_2"; havana_gene "OTTMUSG00000033760.1"; havana_transcript "OTTMUST00000161767.1";
chr1	HAVANA	exon	179538856	179538910	0	-	.	gene_id "ENSMUSG00000087236.4"; transcript_id "ENSMUST00000211943.3"; gene_type "protein_coding"; gene_name "Kif28"; transcript_type "protein_coding"; transcript_name "Kif28-202"; exon_number 10; exon_id "ENSMUSE00000790815.2"; level 2; protein_id "ENSMUSP00000148289.3"; transcript_support_level "5"; mgi_id "MGI:2686151"; tag "RNA_Seq_supported_only"; tag "basic"; havana_gene "OTTMUSG00000033760.1"; havana_transcript "OTTMUST00000150152.1";
chr1	HAVANA	CDS	179538856	179538910	0	-	2	gene_id "ENSMUSG00000087236.4"; transcript_id "ENSMUST00000211943.3"; gene_type "protein_coding"; gene_name "Kif28"; transcript_type "protein_coding"; transcript_name "Kif28-202"; exon_number 10; exon_id "ENSMUSE00000790815.2"; level 2; protein_id "ENSMUSP00000148289.3"; transcript_support_level "5"; mgi_id "MGI:2686151"; tag "RNA_Seq_supported_only"; tag "basic"; havana_gene "OTTMUSG00000033760.1"; havana_transcript "OTTMUST00000150152.1";
chr1	ENSEMBL_gcm37	exon	179538856	179538910	0.208884900349475	-	.	gene_id "ENSMUSG00000087236.4"; transcript_id "ENSMUSG00000087236.4_tx_13"; exon_id "chr1_179538856_179538910_-"; exonnum "10"; txlen "2919";
chr1	ENSEMBL_gcm37	exon	179538856	179538910	0.208884900349475	-	.	gene_id "ENSMUSG00000087236.4"; transcript_id "ENSMUSG00000087236.4_tx_14"; exon_id "chr1_179538856_179538910_-"; exonnum "10"; txlen "3067";
chr1	ENSEMBL_gcm37	exon	179538856	179538910	0.208884900349475	-	.	gene_id "ENSMUSG00000087236.4"; transcript_id "ENSMUSG00000087236.4_tx_15"; exon_id "chr1_179538856_179538910_-"; exonnum "11"; txlen "2987";
chr1	ENSEMBL_gcm37	exon	179538856	179538910	0.208884900349475	-	.	gene_id "ENSMUSG00000087236.4"; transcript_id "ENSMUSG00000087236.4_tx_16"; exon_id "chr1_179538856_179538910_-"; exonnum "11"; txlen "3135";
chr1	ENSEMBL_gcm37	exon	179538856	179538910	0.208884900349475	-	.	gene_id "ENSMUSG00000087236.4"; transcript_id "ENSMUSG00000087236.4_tx_17"; exon_id "chr1_179538856_179538910_-"; exonnum "10"; txlen "2812";
chr1	ENSEMBL_gcm37	exon	179538856	179538910	0.208884900349475	-	.	gene_id "ENSMUSG00000087236.4"; transcript_id "ENSMUSG00000087236.4_tx_18"; exon_id "chr1_179538856_179538910_-"; exonnum "9"; txlen "2715";
chr1	ENSEMBL_gcm37	exon	179538856	179538910	0.208884900349475	-	.	gene_id "ENSMUSG00000087236.4"; transcript_id "ENSMUSG00000087236.4_tx_19"; exon_id "chr1_179538856_179538910_-"; exonnum "11"; txlen "2880";
chr1	ENSEMBL_gcm37	exon	179538856	179538910	0.208884900349475	-	.	gene_id "ENSMUSG00000087236.4"; transcript_id "ENSMUSG00000087236.4_tx_20"; exon_id "chr1_179538856_179538910_-"; exonnum "9"; txlen "2863";
chr1	ENSEMBL_gcm37	exon	179538856	179538910	0.208884900349475	-	.	gene_id "ENSMUSG00000087236.4"; transcript_id "ENSMUSG00000087236.4_tx_21"; exon_id "chr1_179538856_179538910_-"; exonnum "10"; txlen "2783";
chr1	ENSEMBL_gcm37	exon	179538856	179538910	0.208884900349475	-	.	gene_id "ENSMUSG00000087236.4"; transcript_id "ENSMUSG00000087236.4_tx_22"; exon_id "chr1_179538856_179538910_-"; exonnum "9"; txlen "2608";
chr1	ENSEMBL_gcm37	exon	179538856	179538910	0.162694136144431	-	.	gene_id "ENSMUSG00000087236.4"; transcript_id "ENSMUSG00000087236.4_tx_24"; exon_id "chr1_179538856_179538910_-"; exonnum "10"; txlen "2844";
chr1	ENSEMBL_gcm37	exon	179538856	179538910	0.162694136144431	-	.	gene_id "ENSMUSG00000087236.4"; transcript_id "ENSMUSG00000087236.4_tx_25"; exon_id "chr1_179538856_179538910_-"; exonnum "10"; txlen "2992";
chr1	ENSEMBL_gcm37	exon	179538856	179538910	0.162694136144431	-	.	gene_id "ENSMUSG00000087236.4"; transcript_id "ENSMUSG00000087236.4_tx_26"; exon_id "chr1_179538856_179538910_-"; exonnum "11"; txlen "2912";
chr1	ENSEMBL_gcm37	exon	179538856	179538910	0.162694136144431	-	.	gene_id "ENSMUSG00000087236.4"; transcript_id "ENSMUSG00000087236.4_tx_27"; exon_id "chr1_179538856_179538910_-"; exonnum "11"; txlen "3060";
chr1	ENSEMBL_gcm37	exon	179538856	179538910	0.162694136144431	-	.	gene_id "ENSMUSG00000087236.4"; transcript_id "ENSMUSG00000087236.4_tx_28"; exon_id "chr1_179538856_179538910_-"; exonnum "10"; txlen "2737";
chr1	ENSEMBL_gcm37	exon	179538856	179538910	0.162694136144431	-	.	gene_id "ENSMUSG00000087236.4"; transcript_id "ENSMUSG00000087236.4_tx_29"; exon_id "chr1_179538856_179538910_-"; exonnum "9"; txlen "2640";
chr1	ENSEMBL_gcm37	exon	179538856	179538910	0.162694136144431	-	.	gene_id "ENSMUSG00000087236.4"; transcript_id "ENSMUSG00000087236.4_tx_30"; exon_id "chr1_179538856_179538910_-"; exonnum "11"; txlen "2805";
chr1	ENSEMBL_gcm37	exon	179538856	179538910	0.162694136144431	-	.	gene_id "ENSMUSG00000087236.4"; transcript_id "ENSMUSG00000087236.4_tx_31"; exon_id "chr1_179538856_179538910_-"; exonnum "9"; txlen "2788";
chr1	ENSEMBL_gcm37	exon	179538856	179538910	0.162694136144431	-	.	gene_id "ENSMUSG00000087236.4"; transcript_id "ENSMUSG00000087236.4_tx_32"; exon_id "chr1_179538856_179538910_-"; exonnum "10"; txlen "2708";
chr1	ENSEMBL_gcm37	exon	179538856	179538910	0.162694136144431	-	.	gene_id "ENSMUSG00000087236.4"; transcript_id "ENSMUSG00000087236.4_tx_33"; exon_id "chr1_179538856_179538910_-"; exonnum "10"; txlen "2856";
chr1	ENSEMBL_gcm37	exon	179538856	179538910	0.162694136144431	-	.	gene_id "ENSMUSG00000087236.4"; transcript_id "ENSMUSG00000087236.4_tx_34"; exon_id "chr1_179538856_179538910_-"; exonnum "9"; txlen "2533";
chr1	ENSEMBL_gcm37	exon	179538856	179538910	0.162694136144431	-	.	gene_id "ENSMUSG00000087236.4"; transcript_id "ENSMUSG00000087236.4_tx_35"; exon_id "chr1_179538856_179538910_-"; exonnum "10"; txlen "2601";
chr1	ENSEMBL_gcm37	exon	179538856	179538910	0.144731061175803	-	.	gene_id "ENSMUSG00000087236.4"; transcript_id "ENSMUSG00000087236.4_tx_36"; exon_id "chr1_179538856_179538910_-"; exonnum "10"; txlen "2197";
chr1	ENSEMBL_gcm37	exon	179538856	179538910	0.144731061175803	-	.	gene_id "ENSMUSG00000087236.4"; transcript_id "ENSMUSG00000087236.4_tx_37"; exon_id "chr1_179538856_179538910_-"; exonnum "11"; txlen "2265";
chr1	ENSEMBL_gcm37	exon	179538856	179538910	0.144731061175803	-	.	gene_id "ENSMUSG00000087236.4"; transcript_id "ENSMUSG00000087236.4_tx_38"; exon_id "chr1_179538856_179538910_-"; exonnum "9"; txlen "1993";
chr1	ENSEMBL_gcm37	exon	179538856	179538910	0.141155042455546	-	.	gene_id "ENSMUSG00000087236.4"; transcript_id "ENSMUSG00000087236.4_tx_39"; exon_id "chr1_179538856_179538910_-"; exonnum "10"; txlen "2745";
chr1	ENSEMBL_gcm37	exon	179538856	179538910	0.123767037072593	-	.	gene_id "ENSMUSG00000087236.4"; transcript_id "ENSMUSG00000087236.4_tx_40"; exon_id "chr1_179538856_179538910_-"; exonnum "9"; txlen "2677";
chr1	ENSEMBL_gcm37	exon	179538856	179538910	0.119582756219724	-	.	gene_id "ENSMUSG00000087236.4"; transcript_id "ENSMUSG00000087236.4_tx_41"; exon_id "chr1_179538856_179538910_-"; exonnum "10"; txlen "3238";
chr1	ENSEMBL_gcm37	exon	179538856	179538910	0.119582756219724	-	.	gene_id "ENSMUSG00000087236.4"; transcript_id "ENSMUSG00000087236.4_tx_42"; exon_id "chr1_179538856_179538910_-"; exonnum "10"; txlen "3386";
chr1	ENSEMBL_gcm37	exon	179538856	179538910	0.119582756219724	-	.	gene_id "ENSMUSG00000087236.4"; transcript_id "ENSMUSG00000087236.4_tx_43"; exon_id "chr1_179538856_179538910_-"; exonnum "11"; txlen "3306";
chr1	ENSEMBL_gcm37	exon	179538856	179538910	0.119582756219724	-	.	gene_id "ENSMUSG00000087236.4"; transcript_id "ENSMUSG00000087236.4_tx_44"; exon_id "chr1_179538856_179538910_-"; exonnum "11"; txlen "3454";
chr1	ENSEMBL_gcm37	exon	179538856	179538910	0.119582756219724	-	.	gene_id "ENSMUSG00000087236.4"; transcript_id "ENSMUSG00000087236.4_tx_45"; exon_id "chr1_179538856_179538910_-"; exonnum "10"; txlen "3131";
chr1	ENSEMBL_gcm37	exon	179538856	179538910	0.119582756219724	-	.	gene_id "ENSMUSG00000087236.4"; transcript_id "ENSMUSG00000087236.4_tx_46"; exon_id "chr1_179538856_179538910_-"; exonnum "9"; txlen "3034";
chr1	ENSEMBL_gcm37	exon	179538856	179538910	0.119582756219724	-	.	gene_id "ENSMUSG00000087236.4"; transcript_id "ENSMUSG00000087236.4_tx_47"; exon_id "chr1_179538856_179538910_-"; exonnum "11"; txlen "3199";
chr1	ENSEMBL_gcm37	exon	179538856	179538910	0.119582756219724	-	.	gene_id "ENSMUSG00000087236.4"; transcript_id "ENSMUSG00000087236.4_tx_48"; exon_id "chr1_179538856_179538910_-"; exonnum "11"; txlen "3496";
chr1	ENSEMBL_gcm37	exon	179538856	179538910	0.119582756219724	-	.	gene_id "ENSMUSG00000087236.4"; transcript_id "ENSMUSG00000087236.4_tx_49"; exon_id "chr1_179538856_179538910_-"; exonnum "9"; txlen "3182";
chr1	ENSEMBL_gcm37	exon	179538856	179538910	0.119582756219724	-	.	gene_id "ENSMUSG00000087236.4"; transcript_id "ENSMUSG00000087236.4_tx_50"; exon_id "chr1_179538856_179538910_-"; exonnum "10"; txlen "3102";
chr1	ENSEMBL_gcm37	exon	179538856	179538910	0.119582756219724	-	.	gene_id "ENSMUSG00000087236.4"; transcript_id "ENSMUSG00000087236.4_tx_51"; exon_id "chr1_179538856_179538910_-"; exonnum "10"; txlen "3250";
chr1	ENSEMBL_gcm37	exon	179538856	179538910	0.119582756219724	-	.	gene_id "ENSMUSG00000087236.4"; transcript_id "ENSMUSG00000087236.4_tx_52"; exon_id "chr1_179538856_179538910_-"; exonnum "9"; txlen "2927";
chr1	ENSEMBL_gcm37	exon	179538856	179538910	0.119582756219724	-	.	gene_id "ENSMUSG00000087236.4"; transcript_id "ENSMUSG00000087236.4_tx_53"; exon_id "chr1_179538856_179538910_-"; exonnum "10"; txlen "2995";
chr1	ENSEMBL_gcm37	exon	179538856	179538910	0.0731173517171958	-	.	gene_id "ENSMUSG00000087236.4"; transcript_id "ENSMUSG00000087236.4_tx_55"; exon_id "chr1_179538856_179538910_-"; exonnum "9"; txlen "2784";
chr1	HAVANA	exon	179540017	179540107	0	-	.	gene_id "ENSMUSG00000087236.4"; transcript_id "ENSMUST00000131716.4"; gene_type "protein_coding"; gene_name "Kif28"; transcript_type "protein_coding"; transcript_name "Kif28-201"; exon_number 11; exon_id "ENSMUSE00000807324.2"; level 1; protein_id "ENSMUSP00000118935.5"; transcript_support_level "5"; mgi_id "MGI:2686151"; tag "not_organism_supported"; tag "basic"; tag "appris_alternative_2"; tag "exp_conf"; havana_gene "OTTMUSG00000033760.1"; havana_transcript "OTTMUST00000085064.1";
chr1	HAVANA	CDS	179540017	179540107	0	-	0	gene_id "ENSMUSG00000087236.4"; transcript_id "ENSMUST00000131716.4"; gene_type "protein_coding"; gene_name "Kif28"; transcript_type "protein_coding"; transcript_name "Kif28-201"; exon_number 11; exon_id "ENSMUSE00000807324.2"; level 1; protein_id "ENSMUSP00000118935.5"; transcript_support_level "5"; mgi_id "MGI:2686151"; tag "not_organism_supported"; tag "basic"; tag "appris_alternative_2"; tag "exp_conf"; havana_gene "OTTMUSG00000033760.1"; havana_transcript "OTTMUST00000085064.1";
chr1	HAVANA	exon	179540017	179540107	0	-	.	gene_id "ENSMUSG00000087236.4"; transcript_id "ENSMUST00000221136.2"; gene_type "protein_coding"; gene_name "Kif28"; transcript_type "protein_coding"; transcript_name "Kif28-203"; exon_number 11; exon_id "ENSMUSE00000807324.2"; level 2; protein_id "ENSMUSP00000152770.2"; transcript_support_level "5"; mgi_id "MGI:2686151"; tag "downstream_ATG"; tag "NAGNAG_splice_site"; tag "not_organism_supported"; tag "basic"; tag "Ensembl_canonical"; tag "GENCODE_Primary"; tag "appris_principal_2"; havana_gene "OTTMUSG00000033760.1"; havana_transcript "OTTMUST00000161767.1";
chr1	HAVANA	CDS	179540017	179540107	0	-	0	gene_id "ENSMUSG00000087236.4"; transcript_id "ENSMUST00000221136.2"; gene_type "protein_coding"; gene_name "Kif28"; transcript_type "protein_coding"; transcript_name "Kif28-203"; exon_number 11; exon_id "ENSMUSE00000807324.2"; level 2; protein_id "ENSMUSP00000152770.2"; transcript_support_level "5"; mgi_id "MGI:2686151"; tag "downstream_ATG"; tag "NAGNAG_splice_site"; tag "not_organism_supported"; tag "basic"; tag "Ensembl_canonical"; tag "GENCODE_Primary"; tag "appris_principal_2"; havana_gene "OTTMUSG00000033760.1"; havana_transcript "OTTMUST00000161767.1";
chr1	ENSEMBL_gcm37	exon	179540017	179540107	0.208884900349475	-	.	gene_id "ENSMUSG00000087236.4"; transcript_id "ENSMUSG00000087236.4_tx_13"; exon_id "chr1_179540017_179540107_-"; exonnum "9"; txlen "2919";
chr1	ENSEMBL_gcm37	exon	179540017	179540107	0.208884900349475	-	.	gene_id "ENSMUSG00000087236.4"; transcript_id "ENSMUSG00000087236.4_tx_14"; exon_id "chr1_179540017_179540107_-"; exonnum "9"; txlen "3067";
chr1	ENSEMBL_gcm37	exon	179540017	179540107	0.208884900349475	-	.	gene_id "ENSMUSG00000087236.4"; transcript_id "ENSMUSG00000087236.4_tx_15"; exon_id "chr1_179540017_179540107_-"; exonnum "10"; txlen "2987";
chr1	ENSEMBL_gcm37	exon	179540017	179540107	0.208884900349475	-	.	gene_id "ENSMUSG00000087236.4"; transcript_id "ENSMUSG00000087236.4_tx_16"; exon_id "chr1_179540017_179540107_-"; exonnum "10"; txlen "3135";
chr1	ENSEMBL_gcm37	exon	179540017	179540107	0.208884900349475	-	.	gene_id "ENSMUSG00000087236.4"; transcript_id "ENSMUSG00000087236.4_tx_17"; exon_id "chr1_179540017_179540107_-"; exonnum "9"; txlen "2812";
chr1	ENSEMBL_gcm37	exon	179540017	179540107	0.208884900349475	-	.	gene_id "ENSMUSG00000087236.4"; transcript_id "ENSMUSG00000087236.4_tx_18"; exon_id "chr1_179540017_179540107_-"; exonnum "8"; txlen "2715";
chr1	ENSEMBL_gcm37	exon	179540017	179540107	0.208884900349475	-	.	gene_id "ENSMUSG00000087236.4"; transcript_id "ENSMUSG00000087236.4_tx_19"; exon_id "chr1_179540017_179540107_-"; exonnum "10"; txlen "2880";
chr1	ENSEMBL_gcm37	exon	179540017	179540107	0.208884900349475	-	.	gene_id "ENSMUSG00000087236.4"; transcript_id "ENSMUSG00000087236.4_tx_20"; exon_id "chr1_179540017_179540107_-"; exonnum "8"; txlen "2863";
chr1	ENSEMBL_gcm37	exon	179540017	179540107	0.208884900349475	-	.	gene_id "ENSMUSG00000087236.4"; transcript_id "ENSMUSG00000087236.4_tx_21"; exon_id "chr1_179540017_179540107_-"; exonnum "9"; txlen "2783";
chr1	ENSEMBL_gcm37	exon	179540017	179540107	0.208884900349475	-	.	gene_id "ENSMUSG00000087236.4"; transcript_id "ENSMUSG00000087236.4_tx_22"; exon_id "chr1_179540017_179540107_-"; exonnum "8"; txlen "2608";
chr1	ENSEMBL_gcm37	exon	179540017	179540107	0.162694136144431	-	.	gene_id "ENSMUSG00000087236.4"; transcript_id "ENSMUSG00000087236.4_tx_24"; exon_id "chr1_179540017_179540107_-"; exonnum "9"; txlen "2844";
chr1	ENSEMBL_gcm37	exon	179540017	179540107	0.162694136144431	-	.	gene_id "ENSMUSG00000087236.4"; transcript_id "ENSMUSG00000087236.4_tx_25"; exon_id "chr1_179540017_179540107_-"; exonnum "9"; txlen "2992";
chr1	ENSEMBL_gcm37	exon	179540017	179540107	0.162694136144431	-	.	gene_id "ENSMUSG00000087236.4"; transcript_id "ENSMUSG00000087236.4_tx_26"; exon_id "chr1_179540017_179540107_-"; exonnum "10"; txlen "2912";
chr1	ENSEMBL_gcm37	exon	179540017	179540107	0.162694136144431	-	.	gene_id "ENSMUSG00000087236.4"; transcript_id "ENSMUSG00000087236.4_tx_27"; exon_id "chr1_179540017_179540107_-"; exonnum "10"; txlen "3060";
chr1	ENSEMBL_gcm37	exon	179540017	179540107	0.162694136144431	-	.	gene_id "ENSMUSG00000087236.4"; transcript_id "ENSMUSG00000087236.4_tx_28"; exon_id "chr1_179540017_179540107_-"; exonnum "9"; txlen "2737";
chr1	ENSEMBL_gcm37	exon	179540017	179540107	0.162694136144431	-	.	gene_id "ENSMUSG00000087236.4"; transcript_id "ENSMUSG00000087236.4_tx_29"; exon_id "chr1_179540017_179540107_-"; exonnum "8"; txlen "2640";
chr1	ENSEMBL_gcm37	exon	179540017	179540107	0.162694136144431	-	.	gene_id "ENSMUSG00000087236.4"; transcript_id "ENSMUSG00000087236.4_tx_30"; exon_id "chr1_179540017_179540107_-"; exonnum "10"; txlen "2805";
chr1	ENSEMBL_gcm37	exon	179540017	179540107	0.162694136144431	-	.	gene_id "ENSMUSG00000087236.4"; transcript_id "ENSMUSG00000087236.4_tx_31"; exon_id "chr1_179540017_179540107_-"; exonnum "8"; txlen "2788";
chr1	ENSEMBL_gcm37	exon	179540017	179540107	0.162694136144431	-	.	gene_id "ENSMUSG00000087236.4"; transcript_id "ENSMUSG00000087236.4_tx_32"; exon_id "chr1_179540017_179540107_-"; exonnum "9"; txlen "2708";
chr1	ENSEMBL_gcm37	exon	179540017	179540107	0.162694136144431	-	.	gene_id "ENSMUSG00000087236.4"; transcript_id "ENSMUSG00000087236.4_tx_33"; exon_id "chr1_179540017_179540107_-"; exonnum "9"; txlen "2856";
chr1	ENSEMBL_gcm37	exon	179540017	179540107	0.162694136144431	-	.	gene_id "ENSMUSG00000087236.4"; transcript_id "ENSMUSG00000087236.4_tx_34"; exon_id "chr1_179540017_179540107_-"; exonnum "8"; txlen "2533";
chr1	ENSEMBL_gcm37	exon	179540017	179540107	0.162694136144431	-	.	gene_id "ENSMUSG00000087236.4"; transcript_id "ENSMUSG00000087236.4_tx_35"; exon_id "chr1_179540017_179540107_-"; exonnum "9"; txlen "2601";
chr1	ENSEMBL_gcm37	exon	179540017	179540107	0.144731061175803	-	.	gene_id "ENSMUSG00000087236.4"; transcript_id "ENSMUSG00000087236.4_tx_36"; exon_id "chr1_179540017_179540107_-"; exonnum "9"; txlen "2197";
chr1	ENSEMBL_gcm37	exon	179540017	179540107	0.144731061175803	-	.	gene_id "ENSMUSG00000087236.4"; transcript_id "ENSMUSG00000087236.4_tx_37"; exon_id "chr1_179540017_179540107_-"; exonnum "10"; txlen "2265";
chr1	ENSEMBL_gcm37	exon	179540017	179540107	0.144731061175803	-	.	gene_id "ENSMUSG00000087236.4"; transcript_id "ENSMUSG00000087236.4_tx_38"; exon_id "chr1_179540017_179540107_-"; exonnum "8"; txlen "1993";
chr1	ENSEMBL_gcm37	exon	179540017	179540107	0.141155042455546	-	.	gene_id "ENSMUSG00000087236.4"; transcript_id "ENSMUSG00000087236.4_tx_39"; exon_id "chr1_179540017_179540107_-"; exonnum "9"; txlen "2745";
chr1	ENSEMBL_gcm37	exon	179540017	179540107	0.123767037072593	-	.	gene_id "ENSMUSG00000087236.4"; transcript_id "ENSMUSG00000087236.4_tx_40"; exon_id "chr1_179540017_179540107_-"; exonnum "8"; txlen "2677";
chr1	ENSEMBL_gcm37	exon	179540017	179540107	0.119582756219724	-	.	gene_id "ENSMUSG00000087236.4"; transcript_id "ENSMUSG00000087236.4_tx_41"; exon_id "chr1_179540017_179540107_-"; exonnum "9"; txlen "3238";
chr1	ENSEMBL_gcm37	exon	179540017	179540107	0.119582756219724	-	.	gene_id "ENSMUSG00000087236.4"; transcript_id "ENSMUSG00000087236.4_tx_42"; exon_id "chr1_179540017_179540107_-"; exonnum "9"; txlen "3386";
chr1	ENSEMBL_gcm37	exon	179540017	179540107	0.119582756219724	-	.	gene_id "ENSMUSG00000087236.4"; transcript_id "ENSMUSG00000087236.4_tx_43"; exon_id "chr1_179540017_179540107_-"; exonnum "10"; txlen "3306";
chr1	ENSEMBL_gcm37	exon	179540017	179540107	0.119582756219724	-	.	gene_id "ENSMUSG00000087236.4"; transcript_id "ENSMUSG00000087236.4_tx_44"; exon_id "chr1_179540017_179540107_-"; exonnum "10"; txlen "3454";
chr1	ENSEMBL_gcm37	exon	179540017	179540107	0.119582756219724	-	.	gene_id "ENSMUSG00000087236.4"; transcript_id "ENSMUSG00000087236.4_tx_45"; exon_id "chr1_179540017_179540107_-"; exonnum "9"; txlen "3131";
chr1	ENSEMBL_gcm37	exon	179540017	179540107	0.119582756219724	-	.	gene_id "ENSMUSG00000087236.4"; transcript_id "ENSMUSG00000087236.4_tx_46"; exon_id "chr1_179540017_179540107_-"; exonnum "8"; txlen "3034";
chr1	ENSEMBL_gcm37	exon	179540017	179540107	0.119582756219724	-	.	gene_id "ENSMUSG00000087236.4"; transcript_id "ENSMUSG00000087236.4_tx_47"; exon_id "chr1_179540017_179540107_-"; exonnum "10"; txlen "3199";
chr1	ENSEMBL_gcm37	exon	179540017	179540107	0.119582756219724	-	.	gene_id "ENSMUSG00000087236.4"; transcript_id "ENSMUSG00000087236.4_tx_48"; exon_id "chr1_179540017_179540107_-"; exonnum "10"; txlen "3496";
chr1	ENSEMBL_gcm37	exon	179540017	179540107	0.119582756219724	-	.	gene_id "ENSMUSG00000087236.4"; transcript_id "ENSMUSG00000087236.4_tx_49"; exon_id "chr1_179540017_179540107_-"; exonnum "8"; txlen "3182";
chr1	ENSEMBL_gcm37	exon	179540017	179540107	0.119582756219724	-	.	gene_id "ENSMUSG00000087236.4"; transcript_id "ENSMUSG00000087236.4_tx_50"; exon_id "chr1_179540017_179540107_-"; exonnum "9"; txlen "3102";
chr1	ENSEMBL_gcm37	exon	179540017	179540107	0.119582756219724	-	.	gene_id "ENSMUSG00000087236.4"; transcript_id "ENSMUSG00000087236.4_tx_51"; exon_id "chr1_179540017_179540107_-"; exonnum "9"; txlen "3250";
chr1	ENSEMBL_gcm37	exon	179540017	179540107	0.119582756219724	-	.	gene_id "ENSMUSG00000087236.4"; transcript_id "ENSMUSG00000087236.4_tx_52"; exon_id "chr1_179540017_179540107_-"; exonnum "8"; txlen "2927";
chr1	ENSEMBL_gcm37	exon	179540017	179540107	0.119582756219724	-	.	gene_id "ENSMUSG00000087236.4"; transcript_id "ENSMUSG00000087236.4_tx_53"; exon_id "chr1_179540017_179540107_-"; exonnum "9"; txlen "2995";
chr1	ENSEMBL_gcm37	exon	179540017	179540107	0.0731173517171958	-	.	gene_id "ENSMUSG00000087236.4"; transcript_id "ENSMUSG00000087236.4_tx_55"; exon_id "chr1_179540017_179540107_-"; exonnum "8"; txlen "2784";
chr1	HAVANA	exon	179540393	179540505	0	-	.	gene_id "ENSMUSG00000087236.4"; transcript_id "ENSMUST00000131716.4"; gene_type "protein_coding"; gene_name "Kif28"; transcript_type "protein_coding"; transcript_name "Kif28-201"; exon_number 10; exon_id "ENSMUSE00000833683.2"; level 1; protein_id "ENSMUSP00000118935.5"; transcript_support_level "5"; mgi_id "MGI:2686151"; tag "not_organism_supported"; tag "basic"; tag "appris_alternative_2"; tag "exp_conf"; havana_gene "OTTMUSG00000033760.1"; havana_transcript "OTTMUST00000085064.1";
chr1	HAVANA	CDS	179540393	179540505	0	-	2	gene_id "ENSMUSG00000087236.4"; transcript_id "ENSMUST00000131716.4"; gene_type "protein_coding"; gene_name "Kif28"; transcript_type "protein_coding"; transcript_name "Kif28-201"; exon_number 10; exon_id "ENSMUSE00000833683.2"; level 1; protein_id "ENSMUSP00000118935.5"; transcript_support_level "5"; mgi_id "MGI:2686151"; tag "not_organism_supported"; tag "basic"; tag "appris_alternative_2"; tag "exp_conf"; havana_gene "OTTMUSG00000033760.1"; havana_transcript "OTTMUST00000085064.1";
chr1	HAVANA	exon	179540393	179540505	0	-	.	gene_id "ENSMUSG00000087236.4"; transcript_id "ENSMUST00000221136.2"; gene_type "protein_coding"; gene_name "Kif28"; transcript_type "protein_coding"; transcript_name "Kif28-203"; exon_number 10; exon_id "ENSMUSE00000833683.2"; level 2; protein_id "ENSMUSP00000152770.2"; transcript_support_level "5"; mgi_id "MGI:2686151"; tag "downstream_ATG"; tag "NAGNAG_splice_site"; tag "not_organism_supported"; tag "basic"; tag "Ensembl_canonical"; tag "GENCODE_Primary"; tag "appris_principal_2"; havana_gene "OTTMUSG00000033760.1"; havana_transcript "OTTMUST00000161767.1";
chr1	HAVANA	CDS	179540393	179540505	0	-	2	gene_id "ENSMUSG00000087236.4"; transcript_id "ENSMUST00000221136.2"; gene_type "protein_coding"; gene_name "Kif28"; transcript_type "protein_coding"; transcript_name "Kif28-203"; exon_number 10; exon_id "ENSMUSE00000833683.2"; level 2; protein_id "ENSMUSP00000152770.2"; transcript_support_level "5"; mgi_id "MGI:2686151"; tag "downstream_ATG"; tag "NAGNAG_splice_site"; tag "not_organism_supported"; tag "basic"; tag "Ensembl_canonical"; tag "GENCODE_Primary"; tag "appris_principal_2"; havana_gene "OTTMUSG00000033760.1"; havana_transcript "OTTMUST00000161767.1";
chr1	ENSEMBL_gcm37	exon	179540393	179540505	0.208884900349475	-	.	gene_id "ENSMUSG00000087236.4"; transcript_id "ENSMUSG00000087236.4_tx_13"; exon_id "chr1_179540393_179540505_-"; exonnum "8"; txlen "2919";
chr1	ENSEMBL_gcm37	exon	179540393	179540505	0.208884900349475	-	.	gene_id "ENSMUSG00000087236.4"; transcript_id "ENSMUSG00000087236.4_tx_14"; exon_id "chr1_179540393_179540505_-"; exonnum "8"; txlen "3067";
chr1	ENSEMBL_gcm37	exon	179540393	179540505	0.208884900349475	-	.	gene_id "ENSMUSG00000087236.4"; transcript_id "ENSMUSG00000087236.4_tx_15"; exon_id "chr1_179540393_179540505_-"; exonnum "9"; txlen "2987";
chr1	ENSEMBL_gcm37	exon	179540393	179540505	0.208884900349475	-	.	gene_id "ENSMUSG00000087236.4"; transcript_id "ENSMUSG00000087236.4_tx_16"; exon_id "chr1_179540393_179540505_-"; exonnum "9"; txlen "3135";
chr1	ENSEMBL_gcm37	exon	179540393	179540505	0.208884900349475	-	.	gene_id "ENSMUSG00000087236.4"; transcript_id "ENSMUSG00000087236.4_tx_17"; exon_id "chr1_179540393_179540505_-"; exonnum "8"; txlen "2812";
chr1	ENSEMBL_gcm37	exon	179540393	179540505	0.208884900349475	-	.	gene_id "ENSMUSG00000087236.4"; transcript_id "ENSMUSG00000087236.4_tx_18"; exon_id "chr1_179540393_179540505_-"; exonnum "7"; txlen "2715";
chr1	ENSEMBL_gcm37	exon	179540393	179540505	0.208884900349475	-	.	gene_id "ENSMUSG00000087236.4"; transcript_id "ENSMUSG00000087236.4_tx_19"; exon_id "chr1_179540393_179540505_-"; exonnum "9"; txlen "2880";
chr1	ENSEMBL_gcm37	exon	179540393	179540505	0.208884900349475	-	.	gene_id "ENSMUSG00000087236.4"; transcript_id "ENSMUSG00000087236.4_tx_20"; exon_id "chr1_179540393_179540505_-"; exonnum "7"; txlen "2863";
chr1	ENSEMBL_gcm37	exon	179540393	179540505	0.208884900349475	-	.	gene_id "ENSMUSG00000087236.4"; transcript_id "ENSMUSG00000087236.4_tx_21"; exon_id "chr1_179540393_179540505_-"; exonnum "8"; txlen "2783";
chr1	ENSEMBL_gcm37	exon	179540393	179540505	0.208884900349475	-	.	gene_id "ENSMUSG00000087236.4"; transcript_id "ENSMUSG00000087236.4_tx_22"; exon_id "chr1_179540393_179540505_-"; exonnum "7"; txlen "2608";
chr1	ENSEMBL_gcm37	exon	179540393	179540505	0.162694136144431	-	.	gene_id "ENSMUSG00000087236.4"; transcript_id "ENSMUSG00000087236.4_tx_24"; exon_id "chr1_179540393_179540505_-"; exonnum "8"; txlen "2844";
chr1	ENSEMBL_gcm37	exon	179540393	179540505	0.162694136144431	-	.	gene_id "ENSMUSG00000087236.4"; transcript_id "ENSMUSG00000087236.4_tx_25"; exon_id "chr1_179540393_179540505_-"; exonnum "8"; txlen "2992";
chr1	ENSEMBL_gcm37	exon	179540393	179540505	0.162694136144431	-	.	gene_id "ENSMUSG00000087236.4"; transcript_id "ENSMUSG00000087236.4_tx_26"; exon_id "chr1_179540393_179540505_-"; exonnum "9"; txlen "2912";
chr1	ENSEMBL_gcm37	exon	179540393	179540505	0.162694136144431	-	.	gene_id "ENSMUSG00000087236.4"; transcript_id "ENSMUSG00000087236.4_tx_27"; exon_id "chr1_179540393_179540505_-"; exonnum "9"; txlen "3060";
chr1	ENSEMBL_gcm37	exon	179540393	179540505	0.162694136144431	-	.	gene_id "ENSMUSG00000087236.4"; transcript_id "ENSMUSG00000087236.4_tx_28"; exon_id "chr1_179540393_179540505_-"; exonnum "8"; txlen "2737";
chr1	ENSEMBL_gcm37	exon	179540393	179540505	0.162694136144431	-	.	gene_id "ENSMUSG00000087236.4"; transcript_id "ENSMUSG00000087236.4_tx_29"; exon_id "chr1_179540393_179540505_-"; exonnum "7"; txlen "2640";
chr1	ENSEMBL_gcm37	exon	179540393	179540505	0.162694136144431	-	.	gene_id "ENSMUSG00000087236.4"; transcript_id "ENSMUSG00000087236.4_tx_30"; exon_id "chr1_179540393_179540505_-"; exonnum "9"; txlen "2805";
chr1	ENSEMBL_gcm37	exon	179540393	179540505	0.162694136144431	-	.	gene_id "ENSMUSG00000087236.4"; transcript_id "ENSMUSG00000087236.4_tx_31"; exon_id "chr1_179540393_179540505_-"; exonnum "7"; txlen "2788";
chr1	ENSEMBL_gcm37	exon	179540393	179540505	0.162694136144431	-	.	gene_id "ENSMUSG00000087236.4"; transcript_id "ENSMUSG00000087236.4_tx_32"; exon_id "chr1_179540393_179540505_-"; exonnum "8"; txlen "2708";
chr1	ENSEMBL_gcm37	exon	179540393	179540505	0.162694136144431	-	.	gene_id "ENSMUSG00000087236.4"; transcript_id "ENSMUSG00000087236.4_tx_33"; exon_id "chr1_179540393_179540505_-"; exonnum "8"; txlen "2856";
chr1	ENSEMBL_gcm37	exon	179540393	179540505	0.162694136144431	-	.	gene_id "ENSMUSG00000087236.4"; transcript_id "ENSMUSG00000087236.4_tx_34"; exon_id "chr1_179540393_179540505_-"; exonnum "7"; txlen "2533";
chr1	ENSEMBL_gcm37	exon	179540393	179540505	0.162694136144431	-	.	gene_id "ENSMUSG00000087236.4"; transcript_id "ENSMUSG00000087236.4_tx_35"; exon_id "chr1_179540393_179540505_-"; exonnum "8"; txlen "2601";
chr1	ENSEMBL_gcm37	exon	179540393	179540505	0.144731061175803	-	.	gene_id "ENSMUSG00000087236.4"; transcript_id "ENSMUSG00000087236.4_tx_36"; exon_id "chr1_179540393_179540505_-"; exonnum "8"; txlen "2197";
chr1	ENSEMBL_gcm37	exon	179540393	179540505	0.144731061175803	-	.	gene_id "ENSMUSG00000087236.4"; transcript_id "ENSMUSG00000087236.4_tx_37"; exon_id "chr1_179540393_179540505_-"; exonnum "9"; txlen "2265";
chr1	ENSEMBL_gcm37	exon	179540393	179540505	0.144731061175803	-	.	gene_id "ENSMUSG00000087236.4"; transcript_id "ENSMUSG00000087236.4_tx_38"; exon_id "chr1_179540393_179540505_-"; exonnum "7"; txlen "1993";
chr1	ENSEMBL_gcm37	exon	179540393	179540505	0.141155042455546	-	.	gene_id "ENSMUSG00000087236.4"; transcript_id "ENSMUSG00000087236.4_tx_39"; exon_id "chr1_179540393_179540505_-"; exonnum "8"; txlen "2745";
chr1	ENSEMBL_gcm37	exon	179540393	179540505	0.123767037072593	-	.	gene_id "ENSMUSG00000087236.4"; transcript_id "ENSMUSG00000087236.4_tx_40"; exon_id "chr1_179540393_179540505_-"; exonnum "7"; txlen "2677";
chr1	ENSEMBL_gcm37	exon	179540393	179540505	0.0731173517171958	-	.	gene_id "ENSMUSG00000087236.4"; transcript_id "ENSMUSG00000087236.4_tx_55"; exon_id "chr1_179540393_179540505_-"; exonnum "7"; txlen "2784";
chr1	sragcm37_mid	exon	179540393	179540941	0.119582756219724	-	.	gene_id "ENSMUSG00000087236.4"; transcript_id "ENSMUSG00000087236.4_tx_41"; exon_id "chr1_179540393_179540941_-"; exonnum "8"; txlen "3238";
chr1	sragcm37_mid	exon	179540393	179540941	0.119582756219724	-	.	gene_id "ENSMUSG00000087236.4"; transcript_id "ENSMUSG00000087236.4_tx_42"; exon_id "chr1_179540393_179540941_-"; exonnum "8"; txlen "3386";
chr1	sragcm37_mid	exon	179540393	179540941	0.119582756219724	-	.	gene_id "ENSMUSG00000087236.4"; transcript_id "ENSMUSG00000087236.4_tx_43"; exon_id "chr1_179540393_179540941_-"; exonnum "9"; txlen "3306";
chr1	sragcm37_mid	exon	179540393	179540941	0.119582756219724	-	.	gene_id "ENSMUSG00000087236.4"; transcript_id "ENSMUSG00000087236.4_tx_44"; exon_id "chr1_179540393_179540941_-"; exonnum "9"; txlen "3454";
chr1	sragcm37_mid	exon	179540393	179540941	0.119582756219724	-	.	gene_id "ENSMUSG00000087236.4"; transcript_id "ENSMUSG00000087236.4_tx_45"; exon_id "chr1_179540393_179540941_-"; exonnum "8"; txlen "3131";
chr1	sragcm37_mid	exon	179540393	179540941	0.119582756219724	-	.	gene_id "ENSMUSG00000087236.4"; transcript_id "ENSMUSG00000087236.4_tx_46"; exon_id "chr1_179540393_179540941_-"; exonnum "7"; txlen "3034";
chr1	sragcm37_mid	exon	179540393	179540941	0.119582756219724	-	.	gene_id "ENSMUSG00000087236.4"; transcript_id "ENSMUSG00000087236.4_tx_47"; exon_id "chr1_179540393_179540941_-"; exonnum "9"; txlen "3199";
chr1	sragcm37_mid	exon	179540393	179540941	0.119582756219724	-	.	gene_id "ENSMUSG00000087236.4"; transcript_id "ENSMUSG00000087236.4_tx_48"; exon_id "chr1_179540393_179540941_-"; exonnum "9"; txlen "3496";
chr1	sragcm37_mid	exon	179540393	179540941	0.119582756219724	-	.	gene_id "ENSMUSG00000087236.4"; transcript_id "ENSMUSG00000087236.4_tx_49"; exon_id "chr1_179540393_179540941_-"; exonnum "7"; txlen "3182";
chr1	sragcm37_mid	exon	179540393	179540941	0.119582756219724	-	.	gene_id "ENSMUSG00000087236.4"; transcript_id "ENSMUSG00000087236.4_tx_50"; exon_id "chr1_179540393_179540941_-"; exonnum "8"; txlen "3102";
chr1	sragcm37_mid	exon	179540393	179540941	0.119582756219724	-	.	gene_id "ENSMUSG00000087236.4"; transcript_id "ENSMUSG00000087236.4_tx_51"; exon_id "chr1_179540393_179540941_-"; exonnum "8"; txlen "3250";
chr1	sragcm37_mid	exon	179540393	179540941	0.119582756219724	-	.	gene_id "ENSMUSG00000087236.4"; transcript_id "ENSMUSG00000087236.4_tx_52"; exon_id "chr1_179540393_179540941_-"; exonnum "7"; txlen "2927";
chr1	sragcm37_mid	exon	179540393	179540941	0.119582756219724	-	.	gene_id "ENSMUSG00000087236.4"; transcript_id "ENSMUSG00000087236.4_tx_53"; exon_id "chr1_179540393_179540941_-"; exonnum "8"; txlen "2995";
chr1	HAVANA	exon	179541438	179541544	0	-	.	gene_id "ENSMUSG00000087236.4"; transcript_id "ENSMUST00000131716.4"; gene_type "protein_coding"; gene_name "Kif28"; transcript_type "protein_coding"; transcript_name "Kif28-201"; exon_number 9; exon_id "ENSMUSE00000763090.2"; level 1; protein_id "ENSMUSP00000118935.5"; transcript_support_level "5"; mgi_id "MGI:2686151"; tag "not_organism_supported"; tag "basic"; tag "appris_alternative_2"; tag "exp_conf"; havana_gene "OTTMUSG00000033760.1"; havana_transcript "OTTMUST00000085064.1";
chr1	HAVANA	CDS	179541438	179541544	0	-	1	gene_id "ENSMUSG00000087236.4"; transcript_id "ENSMUST00000131716.4"; gene_type "protein_coding"; gene_name "Kif28"; transcript_type "protein_coding"; transcript_name "Kif28-201"; exon_number 9; exon_id "ENSMUSE00000763090.2"; level 1; protein_id "ENSMUSP00000118935.5"; transcript_support_level "5"; mgi_id "MGI:2686151"; tag "not_organism_supported"; tag "basic"; tag "appris_alternative_2"; tag "exp_conf"; havana_gene "OTTMUSG00000033760.1"; havana_transcript "OTTMUST00000085064.1";
chr1	HAVANA	exon	179541438	179541544	0	-	.	gene_id "ENSMUSG00000087236.4"; transcript_id "ENSMUST00000221136.2"; gene_type "protein_coding"; gene_name "Kif28"; transcript_type "protein_coding"; transcript_name "Kif28-203"; exon_number 9; exon_id "ENSMUSE00000763090.2"; level 2; protein_id "ENSMUSP00000152770.2"; transcript_support_level "5"; mgi_id "MGI:2686151"; tag "downstream_ATG"; tag "NAGNAG_splice_site"; tag "not_organism_supported"; tag "basic"; tag "Ensembl_canonical"; tag "GENCODE_Primary"; tag "appris_principal_2"; havana_gene "OTTMUSG00000033760.1"; havana_transcript "OTTMUST00000161767.1";
chr1	HAVANA	CDS	179541438	179541544	0	-	1	gene_id "ENSMUSG00000087236.4"; transcript_id "ENSMUST00000221136.2"; gene_type "protein_coding"; gene_name "Kif28"; transcript_type "protein_coding"; transcript_name "Kif28-203"; exon_number 9; exon_id "ENSMUSE00000763090.2"; level 2; protein_id "ENSMUSP00000152770.2"; transcript_support_level "5"; mgi_id "MGI:2686151"; tag "downstream_ATG"; tag "NAGNAG_splice_site"; tag "not_organism_supported"; tag "basic"; tag "Ensembl_canonical"; tag "GENCODE_Primary"; tag "appris_principal_2"; havana_gene "OTTMUSG00000033760.1"; havana_transcript "OTTMUST00000161767.1";
chr1	HAVANA	exon	179541438	179541544	0	-	.	gene_id "ENSMUSG00000087236.4"; transcript_id "ENSMUST00000211943.3"; gene_type "protein_coding"; gene_name "Kif28"; transcript_type "protein_coding"; transcript_name "Kif28-202"; exon_number 9; exon_id "ENSMUSE00000763090.2"; level 2; protein_id "ENSMUSP00000148289.3"; transcript_support_level "5"; mgi_id "MGI:2686151"; tag "RNA_Seq_supported_only"; tag "basic"; havana_gene "OTTMUSG00000033760.1"; havana_transcript "OTTMUST00000150152.1";
chr1	HAVANA	CDS	179541438	179541544	0	-	1	gene_id "ENSMUSG00000087236.4"; transcript_id "ENSMUST00000211943.3"; gene_type "protein_coding"; gene_name "Kif28"; transcript_type "protein_coding"; transcript_name "Kif28-202"; exon_number 9; exon_id "ENSMUSE00000763090.2"; level 2; protein_id "ENSMUSP00000148289.3"; transcript_support_level "5"; mgi_id "MGI:2686151"; tag "RNA_Seq_supported_only"; tag "basic"; havana_gene "OTTMUSG00000033760.1"; havana_transcript "OTTMUST00000150152.1";
chr1	ENSEMBL_gcm37	exon	179541438	179541544	0.208884900349475	-	.	gene_id "ENSMUSG00000087236.4"; transcript_id "ENSMUSG00000087236.4_tx_13"; exon_id "chr1_179541438_179541544_-"; exonnum "7"; txlen "2919";
chr1	ENSEMBL_gcm37	exon	179541438	179541544	0.208884900349475	-	.	gene_id "ENSMUSG00000087236.4"; transcript_id "ENSMUSG00000087236.4_tx_14"; exon_id "chr1_179541438_179541544_-"; exonnum "7"; txlen "3067";
chr1	ENSEMBL_gcm37	exon	179541438	179541544	0.208884900349475	-	.	gene_id "ENSMUSG00000087236.4"; transcript_id "ENSMUSG00000087236.4_tx_15"; exon_id "chr1_179541438_179541544_-"; exonnum "8"; txlen "2987";
chr1	ENSEMBL_gcm37	exon	179541438	179541544	0.208884900349475	-	.	gene_id "ENSMUSG00000087236.4"; transcript_id "ENSMUSG00000087236.4_tx_16"; exon_id "chr1_179541438_179541544_-"; exonnum "8"; txlen "3135";
chr1	ENSEMBL_gcm37	exon	179541438	179541544	0.208884900349475	-	.	gene_id "ENSMUSG00000087236.4"; transcript_id "ENSMUSG00000087236.4_tx_17"; exon_id "chr1_179541438_179541544_-"; exonnum "7"; txlen "2812";
chr1	ENSEMBL_gcm37	exon	179541438	179541544	0.208884900349475	-	.	gene_id "ENSMUSG00000087236.4"; transcript_id "ENSMUSG00000087236.4_tx_18"; exon_id "chr1_179541438_179541544_-"; exonnum "6"; txlen "2715";
chr1	ENSEMBL_gcm37	exon	179541438	179541544	0.208884900349475	-	.	gene_id "ENSMUSG00000087236.4"; transcript_id "ENSMUSG00000087236.4_tx_19"; exon_id "chr1_179541438_179541544_-"; exonnum "8"; txlen "2880";
chr1	ENSEMBL_gcm37	exon	179541438	179541544	0.208884900349475	-	.	gene_id "ENSMUSG00000087236.4"; transcript_id "ENSMUSG00000087236.4_tx_20"; exon_id "chr1_179541438_179541544_-"; exonnum "6"; txlen "2863";
chr1	ENSEMBL_gcm37	exon	179541438	179541544	0.208884900349475	-	.	gene_id "ENSMUSG00000087236.4"; transcript_id "ENSMUSG00000087236.4_tx_21"; exon_id "chr1_179541438_179541544_-"; exonnum "7"; txlen "2783";
chr1	ENSEMBL_gcm37	exon	179541438	179541544	0.208884900349475	-	.	gene_id "ENSMUSG00000087236.4"; transcript_id "ENSMUSG00000087236.4_tx_22"; exon_id "chr1_179541438_179541544_-"; exonnum "6"; txlen "2608";
chr1	ENSEMBL_gcm37	exon	179541438	179541544	0.162694136144431	-	.	gene_id "ENSMUSG00000087236.4"; transcript_id "ENSMUSG00000087236.4_tx_24"; exon_id "chr1_179541438_179541544_-"; exonnum "7"; txlen "2844";
chr1	ENSEMBL_gcm37	exon	179541438	179541544	0.162694136144431	-	.	gene_id "ENSMUSG00000087236.4"; transcript_id "ENSMUSG00000087236.4_tx_25"; exon_id "chr1_179541438_179541544_-"; exonnum "7"; txlen "2992";
chr1	ENSEMBL_gcm37	exon	179541438	179541544	0.162694136144431	-	.	gene_id "ENSMUSG00000087236.4"; transcript_id "ENSMUSG00000087236.4_tx_26"; exon_id "chr1_179541438_179541544_-"; exonnum "8"; txlen "2912";
chr1	ENSEMBL_gcm37	exon	179541438	179541544	0.162694136144431	-	.	gene_id "ENSMUSG00000087236.4"; transcript_id "ENSMUSG00000087236.4_tx_27"; exon_id "chr1_179541438_179541544_-"; exonnum "8"; txlen "3060";
chr1	ENSEMBL_gcm37	exon	179541438	179541544	0.162694136144431	-	.	gene_id "ENSMUSG00000087236.4"; transcript_id "ENSMUSG00000087236.4_tx_28"; exon_id "chr1_179541438_179541544_-"; exonnum "7"; txlen "2737";
chr1	ENSEMBL_gcm37	exon	179541438	179541544	0.162694136144431	-	.	gene_id "ENSMUSG00000087236.4"; transcript_id "ENSMUSG00000087236.4_tx_29"; exon_id "chr1_179541438_179541544_-"; exonnum "6"; txlen "2640";
chr1	ENSEMBL_gcm37	exon	179541438	179541544	0.162694136144431	-	.	gene_id "ENSMUSG00000087236.4"; transcript_id "ENSMUSG00000087236.4_tx_30"; exon_id "chr1_179541438_179541544_-"; exonnum "8"; txlen "2805";
chr1	ENSEMBL_gcm37	exon	179541438	179541544	0.162694136144431	-	.	gene_id "ENSMUSG00000087236.4"; transcript_id "ENSMUSG00000087236.4_tx_31"; exon_id "chr1_179541438_179541544_-"; exonnum "6"; txlen "2788";
chr1	ENSEMBL_gcm37	exon	179541438	179541544	0.162694136144431	-	.	gene_id "ENSMUSG00000087236.4"; transcript_id "ENSMUSG00000087236.4_tx_32"; exon_id "chr1_179541438_179541544_-"; exonnum "7"; txlen "2708";
chr1	ENSEMBL_gcm37	exon	179541438	179541544	0.162694136144431	-	.	gene_id "ENSMUSG00000087236.4"; transcript_id "ENSMUSG00000087236.4_tx_33"; exon_id "chr1_179541438_179541544_-"; exonnum "7"; txlen "2856";
chr1	ENSEMBL_gcm37	exon	179541438	179541544	0.162694136144431	-	.	gene_id "ENSMUSG00000087236.4"; transcript_id "ENSMUSG00000087236.4_tx_34"; exon_id "chr1_179541438_179541544_-"; exonnum "6"; txlen "2533";
chr1	ENSEMBL_gcm37	exon	179541438	179541544	0.162694136144431	-	.	gene_id "ENSMUSG00000087236.4"; transcript_id "ENSMUSG00000087236.4_tx_35"; exon_id "chr1_179541438_179541544_-"; exonnum "7"; txlen "2601";
chr1	ENSEMBL_gcm37	exon	179541438	179541544	0.144731061175803	-	.	gene_id "ENSMUSG00000087236.4"; transcript_id "ENSMUSG00000087236.4_tx_36"; exon_id "chr1_179541438_179541544_-"; exonnum "7"; txlen "2197";
chr1	ENSEMBL_gcm37	exon	179541438	179541544	0.144731061175803	-	.	gene_id "ENSMUSG00000087236.4"; transcript_id "ENSMUSG00000087236.4_tx_37"; exon_id "chr1_179541438_179541544_-"; exonnum "8"; txlen "2265";
chr1	ENSEMBL_gcm37	exon	179541438	179541544	0.144731061175803	-	.	gene_id "ENSMUSG00000087236.4"; transcript_id "ENSMUSG00000087236.4_tx_38"; exon_id "chr1_179541438_179541544_-"; exonnum "6"; txlen "1993";
chr1	ENSEMBL_gcm37	exon	179541438	179541544	0.141155042455546	-	.	gene_id "ENSMUSG00000087236.4"; transcript_id "ENSMUSG00000087236.4_tx_39"; exon_id "chr1_179541438_179541544_-"; exonnum "7"; txlen "2745";
chr1	ENSEMBL_gcm37	exon	179541438	179541544	0.123767037072593	-	.	gene_id "ENSMUSG00000087236.4"; transcript_id "ENSMUSG00000087236.4_tx_40"; exon_id "chr1_179541438_179541544_-"; exonnum "6"; txlen "2677";
chr1	ENSEMBL_gcm37	exon	179541438	179541544	0.119582756219724	-	.	gene_id "ENSMUSG00000087236.4"; transcript_id "ENSMUSG00000087236.4_tx_41"; exon_id "chr1_179541438_179541544_-"; exonnum "7"; txlen "3238";
chr1	ENSEMBL_gcm37	exon	179541438	179541544	0.119582756219724	-	.	gene_id "ENSMUSG00000087236.4"; transcript_id "ENSMUSG00000087236.4_tx_42"; exon_id "chr1_179541438_179541544_-"; exonnum "7"; txlen "3386";
chr1	ENSEMBL_gcm37	exon	179541438	179541544	0.119582756219724	-	.	gene_id "ENSMUSG00000087236.4"; transcript_id "ENSMUSG00000087236.4_tx_43"; exon_id "chr1_179541438_179541544_-"; exonnum "8"; txlen "3306";
chr1	ENSEMBL_gcm37	exon	179541438	179541544	0.119582756219724	-	.	gene_id "ENSMUSG00000087236.4"; transcript_id "ENSMUSG00000087236.4_tx_44"; exon_id "chr1_179541438_179541544_-"; exonnum "8"; txlen "3454";
chr1	ENSEMBL_gcm37	exon	179541438	179541544	0.119582756219724	-	.	gene_id "ENSMUSG00000087236.4"; transcript_id "ENSMUSG00000087236.4_tx_45"; exon_id "chr1_179541438_179541544_-"; exonnum "7"; txlen "3131";
chr1	ENSEMBL_gcm37	exon	179541438	179541544	0.119582756219724	-	.	gene_id "ENSMUSG00000087236.4"; transcript_id "ENSMUSG00000087236.4_tx_46"; exon_id "chr1_179541438_179541544_-"; exonnum "6"; txlen "3034";
chr1	ENSEMBL_gcm37	exon	179541438	179541544	0.119582756219724	-	.	gene_id "ENSMUSG00000087236.4"; transcript_id "ENSMUSG00000087236.4_tx_47"; exon_id "chr1_179541438_179541544_-"; exonnum "8"; txlen "3199";
chr1	ENSEMBL_gcm37	exon	179541438	179541544	0.119582756219724	-	.	gene_id "ENSMUSG00000087236.4"; transcript_id "ENSMUSG00000087236.4_tx_48"; exon_id "chr1_179541438_179541544_-"; exonnum "8"; txlen "3496";
chr1	ENSEMBL_gcm37	exon	179541438	179541544	0.119582756219724	-	.	gene_id "ENSMUSG00000087236.4"; transcript_id "ENSMUSG00000087236.4_tx_49"; exon_id "chr1_179541438_179541544_-"; exonnum "6"; txlen "3182";
chr1	ENSEMBL_gcm37	exon	179541438	179541544	0.119582756219724	-	.	gene_id "ENSMUSG00000087236.4"; transcript_id "ENSMUSG00000087236.4_tx_50"; exon_id "chr1_179541438_179541544_-"; exonnum "7"; txlen "3102";
chr1	ENSEMBL_gcm37	exon	179541438	179541544	0.119582756219724	-	.	gene_id "ENSMUSG00000087236.4"; transcript_id "ENSMUSG00000087236.4_tx_51"; exon_id "chr1_179541438_179541544_-"; exonnum "7"; txlen "3250";
chr1	ENSEMBL_gcm37	exon	179541438	179541544	0.119582756219724	-	.	gene_id "ENSMUSG00000087236.4"; transcript_id "ENSMUSG00000087236.4_tx_52"; exon_id "chr1_179541438_179541544_-"; exonnum "6"; txlen "2927";
chr1	ENSEMBL_gcm37	exon	179541438	179541544	0.119582756219724	-	.	gene_id "ENSMUSG00000087236.4"; transcript_id "ENSMUSG00000087236.4_tx_53"; exon_id "chr1_179541438_179541544_-"; exonnum "7"; txlen "2995";
chr1	ENSEMBL_gcm37	exon	179541438	179541544	0.0731173517171958	-	.	gene_id "ENSMUSG00000087236.4"; transcript_id "ENSMUSG00000087236.4_tx_55"; exon_id "chr1_179541438_179541544_-"; exonnum "6"; txlen "2784";
chr1	HAVANA	exon	179544277	179544344	0	-	.	gene_id "ENSMUSG00000087236.4"; transcript_id "ENSMUST00000131716.4"; gene_type "protein_coding"; gene_name "Kif28"; transcript_type "protein_coding"; transcript_name "Kif28-201"; exon_number 8; exon_id "ENSMUSE00000757067.2"; level 1; protein_id "ENSMUSP00000118935.5"; transcript_support_level "5"; mgi_id "MGI:2686151"; tag "not_organism_supported"; tag "basic"; tag "appris_alternative_2"; tag "exp_conf"; havana_gene "OTTMUSG00000033760.1"; havana_transcript "OTTMUST00000085064.1";
chr1	HAVANA	CDS	179544277	179544344	0	-	0	gene_id "ENSMUSG00000087236.4"; transcript_id "ENSMUST00000131716.4"; gene_type "protein_coding"; gene_name "Kif28"; transcript_type "protein_coding"; transcript_name "Kif28-201"; exon_number 8; exon_id "ENSMUSE00000757067.2"; level 1; protein_id "ENSMUSP00000118935.5"; transcript_support_level "5"; mgi_id "MGI:2686151"; tag "not_organism_supported"; tag "basic"; tag "appris_alternative_2"; tag "exp_conf"; havana_gene "OTTMUSG00000033760.1"; havana_transcript "OTTMUST00000085064.1";
chr1	HAVANA	exon	179544277	179544344	0	-	.	gene_id "ENSMUSG00000087236.4"; transcript_id "ENSMUST00000221136.2"; gene_type "protein_coding"; gene_name "Kif28"; transcript_type "protein_coding"; transcript_name "Kif28-203"; exon_number 8; exon_id "ENSMUSE00000757067.2"; level 2; protein_id "ENSMUSP00000152770.2"; transcript_support_level "5"; mgi_id "MGI:2686151"; tag "downstream_ATG"; tag "NAGNAG_splice_site"; tag "not_organism_supported"; tag "basic"; tag "Ensembl_canonical"; tag "GENCODE_Primary"; tag "appris_principal_2"; havana_gene "OTTMUSG00000033760.1"; havana_transcript "OTTMUST00000161767.1";
chr1	HAVANA	CDS	179544277	179544344	0	-	0	gene_id "ENSMUSG00000087236.4"; transcript_id "ENSMUST00000221136.2"; gene_type "protein_coding"; gene_name "Kif28"; transcript_type "protein_coding"; transcript_name "Kif28-203"; exon_number 8; exon_id "ENSMUSE00000757067.2"; level 2; protein_id "ENSMUSP00000152770.2"; transcript_support_level "5"; mgi_id "MGI:2686151"; tag "downstream_ATG"; tag "NAGNAG_splice_site"; tag "not_organism_supported"; tag "basic"; tag "Ensembl_canonical"; tag "GENCODE_Primary"; tag "appris_principal_2"; havana_gene "OTTMUSG00000033760.1"; havana_transcript "OTTMUST00000161767.1";
chr1	HAVANA	exon	179544277	179544344	0	-	.	gene_id "ENSMUSG00000087236.4"; transcript_id "ENSMUST00000211943.3"; gene_type "protein_coding"; gene_name "Kif28"; transcript_type "protein_coding"; transcript_name "Kif28-202"; exon_number 8; exon_id "ENSMUSE00000757067.2"; level 2; protein_id "ENSMUSP00000148289.3"; transcript_support_level "5"; mgi_id "MGI:2686151"; tag "RNA_Seq_supported_only"; tag "basic"; havana_gene "OTTMUSG00000033760.1"; havana_transcript "OTTMUST00000150152.1";
chr1	HAVANA	CDS	179544277	179544344	0	-	0	gene_id "ENSMUSG00000087236.4"; transcript_id "ENSMUST00000211943.3"; gene_type "protein_coding"; gene_name "Kif28"; transcript_type "protein_coding"; transcript_name "Kif28-202"; exon_number 8; exon_id "ENSMUSE00000757067.2"; level 2; protein_id "ENSMUSP00000148289.3"; transcript_support_level "5"; mgi_id "MGI:2686151"; tag "RNA_Seq_supported_only"; tag "basic"; havana_gene "OTTMUSG00000033760.1"; havana_transcript "OTTMUST00000150152.1";
chr1	ENSEMBL_gcm37	exon	179544277	179544344	0.208884900349475	-	.	gene_id "ENSMUSG00000087236.4"; transcript_id "ENSMUSG00000087236.4_tx_15"; exon_id "chr1_179544277_179544344_-"; exonnum "7"; txlen "2987";
chr1	ENSEMBL_gcm37	exon	179544277	179544344	0.208884900349475	-	.	gene_id "ENSMUSG00000087236.4"; transcript_id "ENSMUSG00000087236.4_tx_16"; exon_id "chr1_179544277_179544344_-"; exonnum "7"; txlen "3135";
chr1	ENSEMBL_gcm37	exon	179544277	179544344	0.208884900349475	-	.	gene_id "ENSMUSG00000087236.4"; transcript_id "ENSMUSG00000087236.4_tx_19"; exon_id "chr1_179544277_179544344_-"; exonnum "7"; txlen "2880";
chr1	ENSEMBL_gcm37	exon	179544277	179544344	0.208884900349475	-	.	gene_id "ENSMUSG00000087236.4"; transcript_id "ENSMUSG00000087236.4_tx_21"; exon_id "chr1_179544277_179544344_-"; exonnum "6"; txlen "2783";
chr1	ENSEMBL_gcm37	exon	179544277	179544344	0.162694136144431	-	.	gene_id "ENSMUSG00000087236.4"; transcript_id "ENSMUSG00000087236.4_tx_26"; exon_id "chr1_179544277_179544344_-"; exonnum "7"; txlen "2912";
chr1	ENSEMBL_gcm37	exon	179544277	179544344	0.162694136144431	-	.	gene_id "ENSMUSG00000087236.4"; transcript_id "ENSMUSG00000087236.4_tx_27"; exon_id "chr1_179544277_179544344_-"; exonnum "7"; txlen "3060";
chr1	ENSEMBL_gcm37	exon	179544277	179544344	0.162694136144431	-	.	gene_id "ENSMUSG00000087236.4"; transcript_id "ENSMUSG00000087236.4_tx_30"; exon_id "chr1_179544277_179544344_-"; exonnum "7"; txlen "2805";
chr1	ENSEMBL_gcm37	exon	179544277	179544344	0.162694136144431	-	.	gene_id "ENSMUSG00000087236.4"; transcript_id "ENSMUSG00000087236.4_tx_32"; exon_id "chr1_179544277_179544344_-"; exonnum "6"; txlen "2708";
chr1	ENSEMBL_gcm37	exon	179544277	179544344	0.162694136144431	-	.	gene_id "ENSMUSG00000087236.4"; transcript_id "ENSMUSG00000087236.4_tx_33"; exon_id "chr1_179544277_179544344_-"; exonnum "6"; txlen "2856";
chr1	ENSEMBL_gcm37	exon	179544277	179544344	0.162694136144431	-	.	gene_id "ENSMUSG00000087236.4"; transcript_id "ENSMUSG00000087236.4_tx_35"; exon_id "chr1_179544277_179544344_-"; exonnum "6"; txlen "2601";
chr1	ENSEMBL_gcm37	exon	179544277	179544344	0.144731061175803	-	.	gene_id "ENSMUSG00000087236.4"; transcript_id "ENSMUSG00000087236.4_tx_37"; exon_id "chr1_179544277_179544344_-"; exonnum "7"; txlen "2265";
chr1	ENSEMBL_gcm37	exon	179544277	179544344	0.141155042455546	-	.	gene_id "ENSMUSG00000087236.4"; transcript_id "ENSMUSG00000087236.4_tx_39"; exon_id "chr1_179544277_179544344_-"; exonnum "6"; txlen "2745";
chr1	ENSEMBL_gcm37	exon	179544277	179544344	0.119582756219724	-	.	gene_id "ENSMUSG00000087236.4"; transcript_id "ENSMUSG00000087236.4_tx_43"; exon_id "chr1_179544277_179544344_-"; exonnum "7"; txlen "3306";
chr1	ENSEMBL_gcm37	exon	179544277	179544344	0.119582756219724	-	.	gene_id "ENSMUSG00000087236.4"; transcript_id "ENSMUSG00000087236.4_tx_44"; exon_id "chr1_179544277_179544344_-"; exonnum "7"; txlen "3454";
chr1	ENSEMBL_gcm37	exon	179544277	179544344	0.119582756219724	-	.	gene_id "ENSMUSG00000087236.4"; transcript_id "ENSMUSG00000087236.4_tx_47"; exon_id "chr1_179544277_179544344_-"; exonnum "7"; txlen "3199";
chr1	ENSEMBL_gcm37	exon	179544277	179544344	0.119582756219724	-	.	gene_id "ENSMUSG00000087236.4"; transcript_id "ENSMUSG00000087236.4_tx_48"; exon_id "chr1_179544277_179544344_-"; exonnum "7"; txlen "3496";
chr1	ENSEMBL_gcm37	exon	179544277	179544344	0.119582756219724	-	.	gene_id "ENSMUSG00000087236.4"; transcript_id "ENSMUSG00000087236.4_tx_50"; exon_id "chr1_179544277_179544344_-"; exonnum "6"; txlen "3102";
chr1	ENSEMBL_gcm37	exon	179544277	179544344	0.119582756219724	-	.	gene_id "ENSMUSG00000087236.4"; transcript_id "ENSMUSG00000087236.4_tx_51"; exon_id "chr1_179544277_179544344_-"; exonnum "6"; txlen "3250";
chr1	ENSEMBL_gcm37	exon	179544277	179544344	0.119582756219724	-	.	gene_id "ENSMUSG00000087236.4"; transcript_id "ENSMUSG00000087236.4_tx_53"; exon_id "chr1_179544277_179544344_-"; exonnum "6"; txlen "2995";
chr1	HAVANA	exon	179555774	179555885	0	-	.	gene_id "ENSMUSG00000087236.4"; transcript_id "ENSMUST00000131716.4"; gene_type "protein_coding"; gene_name "Kif28"; transcript_type "protein_coding"; transcript_name "Kif28-201"; exon_number 7; exon_id "ENSMUSE00000805325.2"; level 1; protein_id "ENSMUSP00000118935.5"; transcript_support_level "5"; mgi_id "MGI:2686151"; tag "not_organism_supported"; tag "basic"; tag "appris_alternative_2"; tag "exp_conf"; havana_gene "OTTMUSG00000033760.1"; havana_transcript "OTTMUST00000085064.1";
chr1	HAVANA	CDS	179555774	179555885	0	-	1	gene_id "ENSMUSG00000087236.4"; transcript_id "ENSMUST00000131716.4"; gene_type "protein_coding"; gene_name "Kif28"; transcript_type "protein_coding"; transcript_name "Kif28-201"; exon_number 7; exon_id "ENSMUSE00000805325.2"; level 1; protein_id "ENSMUSP00000118935.5"; transcript_support_level "5"; mgi_id "MGI:2686151"; tag "not_organism_supported"; tag "basic"; tag "appris_alternative_2"; tag "exp_conf"; havana_gene "OTTMUSG00000033760.1"; havana_transcript "OTTMUST00000085064.1";
chr1	HAVANA	exon	179555774	179555885	0	-	.	gene_id "ENSMUSG00000087236.4"; transcript_id "ENSMUST00000221136.2"; gene_type "protein_coding"; gene_name "Kif28"; transcript_type "protein_coding"; transcript_name "Kif28-203"; exon_number 7; exon_id "ENSMUSE00000805325.2"; level 2; protein_id "ENSMUSP00000152770.2"; transcript_support_level "5"; mgi_id "MGI:2686151"; tag "downstream_ATG"; tag "NAGNAG_splice_site"; tag "not_organism_supported"; tag "basic"; tag "Ensembl_canonical"; tag "GENCODE_Primary"; tag "appris_principal_2"; havana_gene "OTTMUSG00000033760.1"; havana_transcript "OTTMUST00000161767.1";
chr1	HAVANA	CDS	179555774	179555885	0	-	1	gene_id "ENSMUSG00000087236.4"; transcript_id "ENSMUST00000221136.2"; gene_type "protein_coding"; gene_name "Kif28"; transcript_type "protein_coding"; transcript_name "Kif28-203"; exon_number 7; exon_id "ENSMUSE00000805325.2"; level 2; protein_id "ENSMUSP00000152770.2"; transcript_support_level "5"; mgi_id "MGI:2686151"; tag "downstream_ATG"; tag "NAGNAG_splice_site"; tag "not_organism_supported"; tag "basic"; tag "Ensembl_canonical"; tag "GENCODE_Primary"; tag "appris_principal_2"; havana_gene "OTTMUSG00000033760.1"; havana_transcript "OTTMUST00000161767.1";
chr1	HAVANA	exon	179555774	179555885	0	-	.	gene_id "ENSMUSG00000087236.4"; transcript_id "ENSMUST00000211943.3"; gene_type "protein_coding"; gene_name "Kif28"; transcript_type "protein_coding"; transcript_name "Kif28-202"; exon_number 7; exon_id "ENSMUSE00000805325.2"; level 2; protein_id "ENSMUSP00000148289.3"; transcript_support_level "5"; mgi_id "MGI:2686151"; tag "RNA_Seq_supported_only"; tag "basic"; havana_gene "OTTMUSG00000033760.1"; havana_transcript "OTTMUST00000150152.1";
chr1	HAVANA	CDS	179555774	179555885	0	-	1	gene_id "ENSMUSG00000087236.4"; transcript_id "ENSMUST00000211943.3"; gene_type "protein_coding"; gene_name "Kif28"; transcript_type "protein_coding"; transcript_name "Kif28-202"; exon_number 7; exon_id "ENSMUSE00000805325.2"; level 2; protein_id "ENSMUSP00000148289.3"; transcript_support_level "5"; mgi_id "MGI:2686151"; tag "RNA_Seq_supported_only"; tag "basic"; havana_gene "OTTMUSG00000033760.1"; havana_transcript "OTTMUST00000150152.1";
chr1	ENSEMBL_gcm37	exon	179555774	179555885	0.208884900349475	-	.	gene_id "ENSMUSG00000087236.4"; transcript_id "ENSMUSG00000087236.4_tx_13"; exon_id "chr1_179555774_179555885_-"; exonnum "6"; txlen "2919";
chr1	ENSEMBL_gcm37	exon	179555774	179555885	0.208884900349475	-	.	gene_id "ENSMUSG00000087236.4"; transcript_id "ENSMUSG00000087236.4_tx_14"; exon_id "chr1_179555774_179555885_-"; exonnum "6"; txlen "3067";
chr1	ENSEMBL_gcm37	exon	179555774	179555885	0.208884900349475	-	.	gene_id "ENSMUSG00000087236.4"; transcript_id "ENSMUSG00000087236.4_tx_15"; exon_id "chr1_179555774_179555885_-"; exonnum "6"; txlen "2987";
chr1	ENSEMBL_gcm37	exon	179555774	179555885	0.208884900349475	-	.	gene_id "ENSMUSG00000087236.4"; transcript_id "ENSMUSG00000087236.4_tx_16"; exon_id "chr1_179555774_179555885_-"; exonnum "6"; txlen "3135";
chr1	ENSEMBL_gcm37	exon	179555774	179555885	0.208884900349475	-	.	gene_id "ENSMUSG00000087236.4"; transcript_id "ENSMUSG00000087236.4_tx_17"; exon_id "chr1_179555774_179555885_-"; exonnum "6"; txlen "2812";
chr1	ENSEMBL_gcm37	exon	179555774	179555885	0.208884900349475	-	.	gene_id "ENSMUSG00000087236.4"; transcript_id "ENSMUSG00000087236.4_tx_18"; exon_id "chr1_179555774_179555885_-"; exonnum "5"; txlen "2715";
chr1	ENSEMBL_gcm37	exon	179555774	179555885	0.208884900349475	-	.	gene_id "ENSMUSG00000087236.4"; transcript_id "ENSMUSG00000087236.4_tx_19"; exon_id "chr1_179555774_179555885_-"; exonnum "6"; txlen "2880";
chr1	ENSEMBL_gcm37	exon	179555774	179555885	0.208884900349475	-	.	gene_id "ENSMUSG00000087236.4"; transcript_id "ENSMUSG00000087236.4_tx_20"; exon_id "chr1_179555774_179555885_-"; exonnum "5"; txlen "2863";
chr1	ENSEMBL_gcm37	exon	179555774	179555885	0.208884900349475	-	.	gene_id "ENSMUSG00000087236.4"; transcript_id "ENSMUSG00000087236.4_tx_21"; exon_id "chr1_179555774_179555885_-"; exonnum "5"; txlen "2783";
chr1	ENSEMBL_gcm37	exon	179555774	179555885	0.208884900349475	-	.	gene_id "ENSMUSG00000087236.4"; transcript_id "ENSMUSG00000087236.4_tx_22"; exon_id "chr1_179555774_179555885_-"; exonnum "5"; txlen "2608";
chr1	ENSEMBL_gcm37	exon	179555774	179555885	0.162694136144431	-	.	gene_id "ENSMUSG00000087236.4"; transcript_id "ENSMUSG00000087236.4_tx_24"; exon_id "chr1_179555774_179555885_-"; exonnum "6"; txlen "2844";
chr1	ENSEMBL_gcm37	exon	179555774	179555885	0.162694136144431	-	.	gene_id "ENSMUSG00000087236.4"; transcript_id "ENSMUSG00000087236.4_tx_25"; exon_id "chr1_179555774_179555885_-"; exonnum "6"; txlen "2992";
chr1	ENSEMBL_gcm37	exon	179555774	179555885	0.162694136144431	-	.	gene_id "ENSMUSG00000087236.4"; transcript_id "ENSMUSG00000087236.4_tx_26"; exon_id "chr1_179555774_179555885_-"; exonnum "6"; txlen "2912";
chr1	ENSEMBL_gcm37	exon	179555774	179555885	0.162694136144431	-	.	gene_id "ENSMUSG00000087236.4"; transcript_id "ENSMUSG00000087236.4_tx_27"; exon_id "chr1_179555774_179555885_-"; exonnum "6"; txlen "3060";
chr1	ENSEMBL_gcm37	exon	179555774	179555885	0.162694136144431	-	.	gene_id "ENSMUSG00000087236.4"; transcript_id "ENSMUSG00000087236.4_tx_28"; exon_id "chr1_179555774_179555885_-"; exonnum "6"; txlen "2737";
chr1	ENSEMBL_gcm37	exon	179555774	179555885	0.162694136144431	-	.	gene_id "ENSMUSG00000087236.4"; transcript_id "ENSMUSG00000087236.4_tx_29"; exon_id "chr1_179555774_179555885_-"; exonnum "5"; txlen "2640";
chr1	ENSEMBL_gcm37	exon	179555774	179555885	0.162694136144431	-	.	gene_id "ENSMUSG00000087236.4"; transcript_id "ENSMUSG00000087236.4_tx_30"; exon_id "chr1_179555774_179555885_-"; exonnum "6"; txlen "2805";
chr1	ENSEMBL_gcm37	exon	179555774	179555885	0.162694136144431	-	.	gene_id "ENSMUSG00000087236.4"; transcript_id "ENSMUSG00000087236.4_tx_31"; exon_id "chr1_179555774_179555885_-"; exonnum "5"; txlen "2788";
chr1	ENSEMBL_gcm37	exon	179555774	179555885	0.162694136144431	-	.	gene_id "ENSMUSG00000087236.4"; transcript_id "ENSMUSG00000087236.4_tx_32"; exon_id "chr1_179555774_179555885_-"; exonnum "5"; txlen "2708";
chr1	ENSEMBL_gcm37	exon	179555774	179555885	0.162694136144431	-	.	gene_id "ENSMUSG00000087236.4"; transcript_id "ENSMUSG00000087236.4_tx_33"; exon_id "chr1_179555774_179555885_-"; exonnum "5"; txlen "2856";
chr1	ENSEMBL_gcm37	exon	179555774	179555885	0.162694136144431	-	.	gene_id "ENSMUSG00000087236.4"; transcript_id "ENSMUSG00000087236.4_tx_34"; exon_id "chr1_179555774_179555885_-"; exonnum "5"; txlen "2533";
chr1	ENSEMBL_gcm37	exon	179555774	179555885	0.162694136144431	-	.	gene_id "ENSMUSG00000087236.4"; transcript_id "ENSMUSG00000087236.4_tx_35"; exon_id "chr1_179555774_179555885_-"; exonnum "5"; txlen "2601";
chr1	ENSEMBL_gcm37	exon	179555774	179555885	0.144731061175803	-	.	gene_id "ENSMUSG00000087236.4"; transcript_id "ENSMUSG00000087236.4_tx_36"; exon_id "chr1_179555774_179555885_-"; exonnum "6"; txlen "2197";
chr1	ENSEMBL_gcm37	exon	179555774	179555885	0.144731061175803	-	.	gene_id "ENSMUSG00000087236.4"; transcript_id "ENSMUSG00000087236.4_tx_37"; exon_id "chr1_179555774_179555885_-"; exonnum "6"; txlen "2265";
chr1	ENSEMBL_gcm37	exon	179555774	179555885	0.144731061175803	-	.	gene_id "ENSMUSG00000087236.4"; transcript_id "ENSMUSG00000087236.4_tx_38"; exon_id "chr1_179555774_179555885_-"; exonnum "5"; txlen "1993";
chr1	ENSEMBL_gcm37	exon	179555774	179555885	0.141155042455546	-	.	gene_id "ENSMUSG00000087236.4"; transcript_id "ENSMUSG00000087236.4_tx_39"; exon_id "chr1_179555774_179555885_-"; exonnum "5"; txlen "2745";
chr1	ENSEMBL_gcm37	exon	179555774	179555885	0.123767037072593	-	.	gene_id "ENSMUSG00000087236.4"; transcript_id "ENSMUSG00000087236.4_tx_40"; exon_id "chr1_179555774_179555885_-"; exonnum "5"; txlen "2677";
chr1	ENSEMBL_gcm37	exon	179555774	179555885	0.119582756219724	-	.	gene_id "ENSMUSG00000087236.4"; transcript_id "ENSMUSG00000087236.4_tx_41"; exon_id "chr1_179555774_179555885_-"; exonnum "6"; txlen "3238";
chr1	ENSEMBL_gcm37	exon	179555774	179555885	0.119582756219724	-	.	gene_id "ENSMUSG00000087236.4"; transcript_id "ENSMUSG00000087236.4_tx_42"; exon_id "chr1_179555774_179555885_-"; exonnum "6"; txlen "3386";
chr1	ENSEMBL_gcm37	exon	179555774	179555885	0.119582756219724	-	.	gene_id "ENSMUSG00000087236.4"; transcript_id "ENSMUSG00000087236.4_tx_43"; exon_id "chr1_179555774_179555885_-"; exonnum "6"; txlen "3306";
chr1	ENSEMBL_gcm37	exon	179555774	179555885	0.119582756219724	-	.	gene_id "ENSMUSG00000087236.4"; transcript_id "ENSMUSG00000087236.4_tx_44"; exon_id "chr1_179555774_179555885_-"; exonnum "6"; txlen "3454";
chr1	ENSEMBL_gcm37	exon	179555774	179555885	0.119582756219724	-	.	gene_id "ENSMUSG00000087236.4"; transcript_id "ENSMUSG00000087236.4_tx_45"; exon_id "chr1_179555774_179555885_-"; exonnum "6"; txlen "3131";
chr1	ENSEMBL_gcm37	exon	179555774	179555885	0.119582756219724	-	.	gene_id "ENSMUSG00000087236.4"; transcript_id "ENSMUSG00000087236.4_tx_46"; exon_id "chr1_179555774_179555885_-"; exonnum "5"; txlen "3034";
chr1	ENSEMBL_gcm37	exon	179555774	179555885	0.119582756219724	-	.	gene_id "ENSMUSG00000087236.4"; transcript_id "ENSMUSG00000087236.4_tx_47"; exon_id "chr1_179555774_179555885_-"; exonnum "6"; txlen "3199";
chr1	ENSEMBL_gcm37	exon	179555774	179555885	0.119582756219724	-	.	gene_id "ENSMUSG00000087236.4"; transcript_id "ENSMUSG00000087236.4_tx_48"; exon_id "chr1_179555774_179555885_-"; exonnum "6"; txlen "3496";
chr1	ENSEMBL_gcm37	exon	179555774	179555885	0.119582756219724	-	.	gene_id "ENSMUSG00000087236.4"; transcript_id "ENSMUSG00000087236.4_tx_49"; exon_id "chr1_179555774_179555885_-"; exonnum "5"; txlen "3182";
chr1	ENSEMBL_gcm37	exon	179555774	179555885	0.119582756219724	-	.	gene_id "ENSMUSG00000087236.4"; transcript_id "ENSMUSG00000087236.4_tx_50"; exon_id "chr1_179555774_179555885_-"; exonnum "5"; txlen "3102";
chr1	ENSEMBL_gcm37	exon	179555774	179555885	0.119582756219724	-	.	gene_id "ENSMUSG00000087236.4"; transcript_id "ENSMUSG00000087236.4_tx_51"; exon_id "chr1_179555774_179555885_-"; exonnum "5"; txlen "3250";
chr1	ENSEMBL_gcm37	exon	179555774	179555885	0.119582756219724	-	.	gene_id "ENSMUSG00000087236.4"; transcript_id "ENSMUSG00000087236.4_tx_52"; exon_id "chr1_179555774_179555885_-"; exonnum "5"; txlen "2927";
chr1	ENSEMBL_gcm37	exon	179555774	179555885	0.119582756219724	-	.	gene_id "ENSMUSG00000087236.4"; transcript_id "ENSMUSG00000087236.4_tx_53"; exon_id "chr1_179555774_179555885_-"; exonnum "5"; txlen "2995";
chr1	ENSEMBL_gcm37	exon	179555774	179555885	0.0731173517171958	-	.	gene_id "ENSMUSG00000087236.4"; transcript_id "ENSMUSG00000087236.4_tx_55"; exon_id "chr1_179555774_179555885_-"; exonnum "5"; txlen "2784";
chr1	HAVANA	exon	179558811	179558965	0	-	.	gene_id "ENSMUSG00000087236.4"; transcript_id "ENSMUST00000131716.4"; gene_type "protein_coding"; gene_name "Kif28"; transcript_type "protein_coding"; transcript_name "Kif28-201"; exon_number 6; exon_id "ENSMUSE00000777777.2"; level 1; protein_id "ENSMUSP00000118935.5"; transcript_support_level "5"; mgi_id "MGI:2686151"; tag "not_organism_supported"; tag "basic"; tag "appris_alternative_2"; tag "exp_conf"; havana_gene "OTTMUSG00000033760.1"; havana_transcript "OTTMUST00000085064.1";
chr1	HAVANA	CDS	179558811	179558965	0	-	0	gene_id "ENSMUSG00000087236.4"; transcript_id "ENSMUST00000131716.4"; gene_type "protein_coding"; gene_name "Kif28"; transcript_type "protein_coding"; transcript_name "Kif28-201"; exon_number 6; exon_id "ENSMUSE00000777777.2"; level 1; protein_id "ENSMUSP00000118935.5"; transcript_support_level "5"; mgi_id "MGI:2686151"; tag "not_organism_supported"; tag "basic"; tag "appris_alternative_2"; tag "exp_conf"; havana_gene "OTTMUSG00000033760.1"; havana_transcript "OTTMUST00000085064.1";
chr1	HAVANA	exon	179558811	179558965	0	-	.	gene_id "ENSMUSG00000087236.4"; transcript_id "ENSMUST00000221136.2"; gene_type "protein_coding"; gene_name "Kif28"; transcript_type "protein_coding"; transcript_name "Kif28-203"; exon_number 6; exon_id "ENSMUSE00000777777.2"; level 2; protein_id "ENSMUSP00000152770.2"; transcript_support_level "5"; mgi_id "MGI:2686151"; tag "downstream_ATG"; tag "NAGNAG_splice_site"; tag "not_organism_supported"; tag "basic"; tag "Ensembl_canonical"; tag "GENCODE_Primary"; tag "appris_principal_2"; havana_gene "OTTMUSG00000033760.1"; havana_transcript "OTTMUST00000161767.1";
chr1	HAVANA	CDS	179558811	179558965	0	-	0	gene_id "ENSMUSG00000087236.4"; transcript_id "ENSMUST00000221136.2"; gene_type "protein_coding"; gene_name "Kif28"; transcript_type "protein_coding"; transcript_name "Kif28-203"; exon_number 6; exon_id "ENSMUSE00000777777.2"; level 2; protein_id "ENSMUSP00000152770.2"; transcript_support_level "5"; mgi_id "MGI:2686151"; tag "downstream_ATG"; tag "NAGNAG_splice_site"; tag "not_organism_supported"; tag "basic"; tag "Ensembl_canonical"; tag "GENCODE_Primary"; tag "appris_principal_2"; havana_gene "OTTMUSG00000033760.1"; havana_transcript "OTTMUST00000161767.1";
chr1	HAVANA	exon	179558811	179558965	0	-	.	gene_id "ENSMUSG00000087236.4"; transcript_id "ENSMUST00000211943.3"; gene_type "protein_coding"; gene_name "Kif28"; transcript_type "protein_coding"; transcript_name "Kif28-202"; exon_number 6; exon_id "ENSMUSE00000777777.2"; level 2; protein_id "ENSMUSP00000148289.3"; transcript_support_level "5"; mgi_id "MGI:2686151"; tag "RNA_Seq_supported_only"; tag "basic"; havana_gene "OTTMUSG00000033760.1"; havana_transcript "OTTMUST00000150152.1";
chr1	HAVANA	CDS	179558811	179558965	0	-	0	gene_id "ENSMUSG00000087236.4"; transcript_id "ENSMUST00000211943.3"; gene_type "protein_coding"; gene_name "Kif28"; transcript_type "protein_coding"; transcript_name "Kif28-202"; exon_number 6; exon_id "ENSMUSE00000777777.2"; level 2; protein_id "ENSMUSP00000148289.3"; transcript_support_level "5"; mgi_id "MGI:2686151"; tag "RNA_Seq_supported_only"; tag "basic"; havana_gene "OTTMUSG00000033760.1"; havana_transcript "OTTMUST00000150152.1";
chr1	ENSEMBL_gcm37	exon	179558811	179558965	0.208884900349475	-	.	gene_id "ENSMUSG00000087236.4"; transcript_id "ENSMUSG00000087236.4_tx_13"; exon_id "chr1_179558811_179558965_-"; exonnum "5"; txlen "2919";
chr1	ENSEMBL_gcm37	exon	179558811	179558965	0.208884900349475	-	.	gene_id "ENSMUSG00000087236.4"; transcript_id "ENSMUSG00000087236.4_tx_14"; exon_id "chr1_179558811_179558965_-"; exonnum "5"; txlen "3067";
chr1	ENSEMBL_gcm37	exon	179558811	179558965	0.208884900349475	-	.	gene_id "ENSMUSG00000087236.4"; transcript_id "ENSMUSG00000087236.4_tx_15"; exon_id "chr1_179558811_179558965_-"; exonnum "5"; txlen "2987";
chr1	ENSEMBL_gcm37	exon	179558811	179558965	0.208884900349475	-	.	gene_id "ENSMUSG00000087236.4"; transcript_id "ENSMUSG00000087236.4_tx_16"; exon_id "chr1_179558811_179558965_-"; exonnum "5"; txlen "3135";
chr1	ENSEMBL_gcm37	exon	179558811	179558965	0.208884900349475	-	.	gene_id "ENSMUSG00000087236.4"; transcript_id "ENSMUSG00000087236.4_tx_17"; exon_id "chr1_179558811_179558965_-"; exonnum "5"; txlen "2812";
chr1	ENSEMBL_gcm37	exon	179558811	179558965	0.208884900349475	-	.	gene_id "ENSMUSG00000087236.4"; transcript_id "ENSMUSG00000087236.4_tx_18"; exon_id "chr1_179558811_179558965_-"; exonnum "4"; txlen "2715";
chr1	ENSEMBL_gcm37	exon	179558811	179558965	0.208884900349475	-	.	gene_id "ENSMUSG00000087236.4"; transcript_id "ENSMUSG00000087236.4_tx_19"; exon_id "chr1_179558811_179558965_-"; exonnum "5"; txlen "2880";
chr1	ENSEMBL_gcm37	exon	179558811	179558965	0.208884900349475	-	.	gene_id "ENSMUSG00000087236.4"; transcript_id "ENSMUSG00000087236.4_tx_20"; exon_id "chr1_179558811_179558965_-"; exonnum "4"; txlen "2863";
chr1	ENSEMBL_gcm37	exon	179558811	179558965	0.208884900349475	-	.	gene_id "ENSMUSG00000087236.4"; transcript_id "ENSMUSG00000087236.4_tx_21"; exon_id "chr1_179558811_179558965_-"; exonnum "4"; txlen "2783";
chr1	ENSEMBL_gcm37	exon	179558811	179558965	0.208884900349475	-	.	gene_id "ENSMUSG00000087236.4"; transcript_id "ENSMUSG00000087236.4_tx_22"; exon_id "chr1_179558811_179558965_-"; exonnum "4"; txlen "2608";
chr1	ENSEMBL_gcm37	exon	179558811	179558965	0.162694136144431	-	.	gene_id "ENSMUSG00000087236.4"; transcript_id "ENSMUSG00000087236.4_tx_24"; exon_id "chr1_179558811_179558965_-"; exonnum "5"; txlen "2844";
chr1	ENSEMBL_gcm37	exon	179558811	179558965	0.162694136144431	-	.	gene_id "ENSMUSG00000087236.4"; transcript_id "ENSMUSG00000087236.4_tx_25"; exon_id "chr1_179558811_179558965_-"; exonnum "5"; txlen "2992";
chr1	ENSEMBL_gcm37	exon	179558811	179558965	0.162694136144431	-	.	gene_id "ENSMUSG00000087236.4"; transcript_id "ENSMUSG00000087236.4_tx_26"; exon_id "chr1_179558811_179558965_-"; exonnum "5"; txlen "2912";
chr1	ENSEMBL_gcm37	exon	179558811	179558965	0.162694136144431	-	.	gene_id "ENSMUSG00000087236.4"; transcript_id "ENSMUSG00000087236.4_tx_27"; exon_id "chr1_179558811_179558965_-"; exonnum "5"; txlen "3060";
chr1	ENSEMBL_gcm37	exon	179558811	179558965	0.162694136144431	-	.	gene_id "ENSMUSG00000087236.4"; transcript_id "ENSMUSG00000087236.4_tx_28"; exon_id "chr1_179558811_179558965_-"; exonnum "5"; txlen "2737";
chr1	ENSEMBL_gcm37	exon	179558811	179558965	0.162694136144431	-	.	gene_id "ENSMUSG00000087236.4"; transcript_id "ENSMUSG00000087236.4_tx_29"; exon_id "chr1_179558811_179558965_-"; exonnum "4"; txlen "2640";
chr1	ENSEMBL_gcm37	exon	179558811	179558965	0.162694136144431	-	.	gene_id "ENSMUSG00000087236.4"; transcript_id "ENSMUSG00000087236.4_tx_30"; exon_id "chr1_179558811_179558965_-"; exonnum "5"; txlen "2805";
chr1	ENSEMBL_gcm37	exon	179558811	179558965	0.162694136144431	-	.	gene_id "ENSMUSG00000087236.4"; transcript_id "ENSMUSG00000087236.4_tx_31"; exon_id "chr1_179558811_179558965_-"; exonnum "4"; txlen "2788";
chr1	ENSEMBL_gcm37	exon	179558811	179558965	0.162694136144431	-	.	gene_id "ENSMUSG00000087236.4"; transcript_id "ENSMUSG00000087236.4_tx_32"; exon_id "chr1_179558811_179558965_-"; exonnum "4"; txlen "2708";
chr1	ENSEMBL_gcm37	exon	179558811	179558965	0.162694136144431	-	.	gene_id "ENSMUSG00000087236.4"; transcript_id "ENSMUSG00000087236.4_tx_33"; exon_id "chr1_179558811_179558965_-"; exonnum "4"; txlen "2856";
chr1	ENSEMBL_gcm37	exon	179558811	179558965	0.162694136144431	-	.	gene_id "ENSMUSG00000087236.4"; transcript_id "ENSMUSG00000087236.4_tx_34"; exon_id "chr1_179558811_179558965_-"; exonnum "4"; txlen "2533";
chr1	ENSEMBL_gcm37	exon	179558811	179558965	0.162694136144431	-	.	gene_id "ENSMUSG00000087236.4"; transcript_id "ENSMUSG00000087236.4_tx_35"; exon_id "chr1_179558811_179558965_-"; exonnum "4"; txlen "2601";
chr1	ENSEMBL_gcm37	exon	179558811	179558965	0.144731061175803	-	.	gene_id "ENSMUSG00000087236.4"; transcript_id "ENSMUSG00000087236.4_tx_36"; exon_id "chr1_179558811_179558965_-"; exonnum "5"; txlen "2197";
chr1	ENSEMBL_gcm37	exon	179558811	179558965	0.144731061175803	-	.	gene_id "ENSMUSG00000087236.4"; transcript_id "ENSMUSG00000087236.4_tx_37"; exon_id "chr1_179558811_179558965_-"; exonnum "5"; txlen "2265";
chr1	ENSEMBL_gcm37	exon	179558811	179558965	0.144731061175803	-	.	gene_id "ENSMUSG00000087236.4"; transcript_id "ENSMUSG00000087236.4_tx_38"; exon_id "chr1_179558811_179558965_-"; exonnum "4"; txlen "1993";
chr1	ENSEMBL_gcm37	exon	179558811	179558965	0.141155042455546	-	.	gene_id "ENSMUSG00000087236.4"; transcript_id "ENSMUSG00000087236.4_tx_39"; exon_id "chr1_179558811_179558965_-"; exonnum "4"; txlen "2745";
chr1	ENSEMBL_gcm37	exon	179558811	179558965	0.123767037072593	-	.	gene_id "ENSMUSG00000087236.4"; transcript_id "ENSMUSG00000087236.4_tx_40"; exon_id "chr1_179558811_179558965_-"; exonnum "4"; txlen "2677";
chr1	ENSEMBL_gcm37	exon	179558811	179558965	0.119582756219724	-	.	gene_id "ENSMUSG00000087236.4"; transcript_id "ENSMUSG00000087236.4_tx_41"; exon_id "chr1_179558811_179558965_-"; exonnum "5"; txlen "3238";
chr1	ENSEMBL_gcm37	exon	179558811	179558965	0.119582756219724	-	.	gene_id "ENSMUSG00000087236.4"; transcript_id "ENSMUSG00000087236.4_tx_42"; exon_id "chr1_179558811_179558965_-"; exonnum "5"; txlen "3386";
chr1	ENSEMBL_gcm37	exon	179558811	179558965	0.119582756219724	-	.	gene_id "ENSMUSG00000087236.4"; transcript_id "ENSMUSG00000087236.4_tx_43"; exon_id "chr1_179558811_179558965_-"; exonnum "5"; txlen "3306";
chr1	ENSEMBL_gcm37	exon	179558811	179558965	0.119582756219724	-	.	gene_id "ENSMUSG00000087236.4"; transcript_id "ENSMUSG00000087236.4_tx_44"; exon_id "chr1_179558811_179558965_-"; exonnum "5"; txlen "3454";
chr1	ENSEMBL_gcm37	exon	179558811	179558965	0.119582756219724	-	.	gene_id "ENSMUSG00000087236.4"; transcript_id "ENSMUSG00000087236.4_tx_45"; exon_id "chr1_179558811_179558965_-"; exonnum "5"; txlen "3131";
chr1	ENSEMBL_gcm37	exon	179558811	179558965	0.119582756219724	-	.	gene_id "ENSMUSG00000087236.4"; transcript_id "ENSMUSG00000087236.4_tx_46"; exon_id "chr1_179558811_179558965_-"; exonnum "4"; txlen "3034";
chr1	ENSEMBL_gcm37	exon	179558811	179558965	0.119582756219724	-	.	gene_id "ENSMUSG00000087236.4"; transcript_id "ENSMUSG00000087236.4_tx_47"; exon_id "chr1_179558811_179558965_-"; exonnum "5"; txlen "3199";
chr1	ENSEMBL_gcm37	exon	179558811	179558965	0.119582756219724	-	.	gene_id "ENSMUSG00000087236.4"; transcript_id "ENSMUSG00000087236.4_tx_48"; exon_id "chr1_179558811_179558965_-"; exonnum "5"; txlen "3496";
chr1	ENSEMBL_gcm37	exon	179558811	179558965	0.119582756219724	-	.	gene_id "ENSMUSG00000087236.4"; transcript_id "ENSMUSG00000087236.4_tx_49"; exon_id "chr1_179558811_179558965_-"; exonnum "4"; txlen "3182";
chr1	ENSEMBL_gcm37	exon	179558811	179558965	0.119582756219724	-	.	gene_id "ENSMUSG00000087236.4"; transcript_id "ENSMUSG00000087236.4_tx_50"; exon_id "chr1_179558811_179558965_-"; exonnum "4"; txlen "3102";
chr1	ENSEMBL_gcm37	exon	179558811	179558965	0.119582756219724	-	.	gene_id "ENSMUSG00000087236.4"; transcript_id "ENSMUSG00000087236.4_tx_51"; exon_id "chr1_179558811_179558965_-"; exonnum "4"; txlen "3250";
chr1	ENSEMBL_gcm37	exon	179558811	179558965	0.119582756219724	-	.	gene_id "ENSMUSG00000087236.4"; transcript_id "ENSMUSG00000087236.4_tx_52"; exon_id "chr1_179558811_179558965_-"; exonnum "4"; txlen "2927";
chr1	ENSEMBL_gcm37	exon	179558811	179558965	0.119582756219724	-	.	gene_id "ENSMUSG00000087236.4"; transcript_id "ENSMUSG00000087236.4_tx_53"; exon_id "chr1_179558811_179558965_-"; exonnum "4"; txlen "2995";
chr1	ENSEMBL_gcm37	exon	179558811	179558965	0.0731173517171958	-	.	gene_id "ENSMUSG00000087236.4"; transcript_id "ENSMUSG00000087236.4_tx_55"; exon_id "chr1_179558811_179558965_-"; exonnum "4"; txlen "2784";
chr1	sragcm37_mid	exon	179560446	179560787	0.208884900349475	-	.	gene_id "ENSMUSG00000087236.4"; transcript_id "ENSMUSG00000087236.4_tx_13"; exon_id "chr1_179560446_179560787_-"; exonnum "4"; txlen "2919";
chr1	sragcm37_mid	exon	179560446	179560787	0.208884900349475	-	.	gene_id "ENSMUSG00000087236.4"; transcript_id "ENSMUSG00000087236.4_tx_14"; exon_id "chr1_179560446_179560787_-"; exonnum "4"; txlen "3067";
chr1	sragcm37_mid	exon	179560446	179560787	0.208884900349475	-	.	gene_id "ENSMUSG00000087236.4"; transcript_id "ENSMUSG00000087236.4_tx_15"; exon_id "chr1_179560446_179560787_-"; exonnum "4"; txlen "2987";
chr1	sragcm37_mid	exon	179560446	179560787	0.208884900349475	-	.	gene_id "ENSMUSG00000087236.4"; transcript_id "ENSMUSG00000087236.4_tx_16"; exon_id "chr1_179560446_179560787_-"; exonnum "4"; txlen "3135";
chr1	sragcm37_mid	exon	179560446	179560787	0.208884900349475	-	.	gene_id "ENSMUSG00000087236.4"; transcript_id "ENSMUSG00000087236.4_tx_17"; exon_id "chr1_179560446_179560787_-"; exonnum "4"; txlen "2812";
chr1	sragcm37_mid	exon	179560446	179560787	0.208884900349475	-	.	gene_id "ENSMUSG00000087236.4"; transcript_id "ENSMUSG00000087236.4_tx_18"; exon_id "chr1_179560446_179560787_-"; exonnum "3"; txlen "2715";
chr1	sragcm37_mid	exon	179560446	179560787	0.208884900349475	-	.	gene_id "ENSMUSG00000087236.4"; transcript_id "ENSMUSG00000087236.4_tx_19"; exon_id "chr1_179560446_179560787_-"; exonnum "4"; txlen "2880";
chr1	sragcm37_mid	exon	179560446	179560787	0.208884900349475	-	.	gene_id "ENSMUSG00000087236.4"; transcript_id "ENSMUSG00000087236.4_tx_20"; exon_id "chr1_179560446_179560787_-"; exonnum "3"; txlen "2863";
chr1	sragcm37_mid	exon	179560446	179560787	0.208884900349475	-	.	gene_id "ENSMUSG00000087236.4"; transcript_id "ENSMUSG00000087236.4_tx_21"; exon_id "chr1_179560446_179560787_-"; exonnum "3"; txlen "2783";
chr1	sragcm37_mid	exon	179560446	179560787	0.208884900349475	-	.	gene_id "ENSMUSG00000087236.4"; transcript_id "ENSMUSG00000087236.4_tx_22"; exon_id "chr1_179560446_179560787_-"; exonnum "3"; txlen "2608";
chr1	HAVANA	exon	179560563	179560787	0	-	.	gene_id "ENSMUSG00000087236.4"; transcript_id "ENSMUST00000131716.4"; gene_type "protein_coding"; gene_name "Kif28"; transcript_type "protein_coding"; transcript_name "Kif28-201"; exon_number 5; exon_id "ENSMUSE00000822545.2"; level 1; protein_id "ENSMUSP00000118935.5"; transcript_support_level "5"; mgi_id "MGI:2686151"; tag "not_organism_supported"; tag "basic"; tag "appris_alternative_2"; tag "exp_conf"; havana_gene "OTTMUSG00000033760.1"; havana_transcript "OTTMUST00000085064.1";
chr1	HAVANA	CDS	179560563	179560787	0	-	0	gene_id "ENSMUSG00000087236.4"; transcript_id "ENSMUST00000131716.4"; gene_type "protein_coding"; gene_name "Kif28"; transcript_type "protein_coding"; transcript_name "Kif28-201"; exon_number 5; exon_id "ENSMUSE00000822545.2"; level 1; protein_id "ENSMUSP00000118935.5"; transcript_support_level "5"; mgi_id "MGI:2686151"; tag "not_organism_supported"; tag "basic"; tag "appris_alternative_2"; tag "exp_conf"; havana_gene "OTTMUSG00000033760.1"; havana_transcript "OTTMUST00000085064.1";
chr1	HAVANA	exon	179560563	179560787	0	-	.	gene_id "ENSMUSG00000087236.4"; transcript_id "ENSMUST00000221136.2"; gene_type "protein_coding"; gene_name "Kif28"; transcript_type "protein_coding"; transcript_name "Kif28-203"; exon_number 5; exon_id "ENSMUSE00000822545.2"; level 2; protein_id "ENSMUSP00000152770.2"; transcript_support_level "5"; mgi_id "MGI:2686151"; tag "downstream_ATG"; tag "NAGNAG_splice_site"; tag "not_organism_supported"; tag "basic"; tag "Ensembl_canonical"; tag "GENCODE_Primary"; tag "appris_principal_2"; havana_gene "OTTMUSG00000033760.1"; havana_transcript "OTTMUST00000161767.1";
chr1	HAVANA	CDS	179560563	179560787	0	-	0	gene_id "ENSMUSG00000087236.4"; transcript_id "ENSMUST00000221136.2"; gene_type "protein_coding"; gene_name "Kif28"; transcript_type "protein_coding"; transcript_name "Kif28-203"; exon_number 5; exon_id "ENSMUSE00000822545.2"; level 2; protein_id "ENSMUSP00000152770.2"; transcript_support_level "5"; mgi_id "MGI:2686151"; tag "downstream_ATG"; tag "NAGNAG_splice_site"; tag "not_organism_supported"; tag "basic"; tag "Ensembl_canonical"; tag "GENCODE_Primary"; tag "appris_principal_2"; havana_gene "OTTMUSG00000033760.1"; havana_transcript "OTTMUST00000161767.1";
chr1	HAVANA	exon	179560563	179560787	0	-	.	gene_id "ENSMUSG00000087236.4"; transcript_id "ENSMUST00000211943.3"; gene_type "protein_coding"; gene_name "Kif28"; transcript_type "protein_coding"; transcript_name "Kif28-202"; exon_number 5; exon_id "ENSMUSE00000822545.2"; level 2; protein_id "ENSMUSP00000148289.3"; transcript_support_level "5"; mgi_id "MGI:2686151"; tag "RNA_Seq_supported_only"; tag "basic"; havana_gene "OTTMUSG00000033760.1"; havana_transcript "OTTMUST00000150152.1";
chr1	HAVANA	CDS	179560563	179560787	0	-	0	gene_id "ENSMUSG00000087236.4"; transcript_id "ENSMUST00000211943.3"; gene_type "protein_coding"; gene_name "Kif28"; transcript_type "protein_coding"; transcript_name "Kif28-202"; exon_number 5; exon_id "ENSMUSE00000822545.2"; level 2; protein_id "ENSMUSP00000148289.3"; transcript_support_level "5"; mgi_id "MGI:2686151"; tag "RNA_Seq_supported_only"; tag "basic"; havana_gene "OTTMUSG00000033760.1"; havana_transcript "OTTMUST00000150152.1";
chr1	ENSEMBL_gcm37	exon	179560563	179560787	0.162694136144431	-	.	gene_id "ENSMUSG00000087236.4"; transcript_id "ENSMUSG00000087236.4_tx_24"; exon_id "chr1_179560563_179560787_-"; exonnum "4"; txlen "2844";
chr1	ENSEMBL_gcm37	exon	179560563	179560787	0.162694136144431	-	.	gene_id "ENSMUSG00000087236.4"; transcript_id "ENSMUSG00000087236.4_tx_25"; exon_id "chr1_179560563_179560787_-"; exonnum "4"; txlen "2992";
chr1	ENSEMBL_gcm37	exon	179560563	179560787	0.162694136144431	-	.	gene_id "ENSMUSG00000087236.4"; transcript_id "ENSMUSG00000087236.4_tx_26"; exon_id "chr1_179560563_179560787_-"; exonnum "4"; txlen "2912";
chr1	ENSEMBL_gcm37	exon	179560563	179560787	0.162694136144431	-	.	gene_id "ENSMUSG00000087236.4"; transcript_id "ENSMUSG00000087236.4_tx_27"; exon_id "chr1_179560563_179560787_-"; exonnum "4"; txlen "3060";
chr1	ENSEMBL_gcm37	exon	179560563	179560787	0.162694136144431	-	.	gene_id "ENSMUSG00000087236.4"; transcript_id "ENSMUSG00000087236.4_tx_28"; exon_id "chr1_179560563_179560787_-"; exonnum "4"; txlen "2737";
chr1	ENSEMBL_gcm37	exon	179560563	179560787	0.162694136144431	-	.	gene_id "ENSMUSG00000087236.4"; transcript_id "ENSMUSG00000087236.4_tx_29"; exon_id "chr1_179560563_179560787_-"; exonnum "3"; txlen "2640";
chr1	ENSEMBL_gcm37	exon	179560563	179560787	0.162694136144431	-	.	gene_id "ENSMUSG00000087236.4"; transcript_id "ENSMUSG00000087236.4_tx_30"; exon_id "chr1_179560563_179560787_-"; exonnum "4"; txlen "2805";
chr1	ENSEMBL_gcm37	exon	179560563	179560787	0.162694136144431	-	.	gene_id "ENSMUSG00000087236.4"; transcript_id "ENSMUSG00000087236.4_tx_31"; exon_id "chr1_179560563_179560787_-"; exonnum "3"; txlen "2788";
chr1	ENSEMBL_gcm37	exon	179560563	179560787	0.162694136144431	-	.	gene_id "ENSMUSG00000087236.4"; transcript_id "ENSMUSG00000087236.4_tx_32"; exon_id "chr1_179560563_179560787_-"; exonnum "3"; txlen "2708";
chr1	ENSEMBL_gcm37	exon	179560563	179560787	0.162694136144431	-	.	gene_id "ENSMUSG00000087236.4"; transcript_id "ENSMUSG00000087236.4_tx_33"; exon_id "chr1_179560563_179560787_-"; exonnum "3"; txlen "2856";
chr1	ENSEMBL_gcm37	exon	179560563	179560787	0.162694136144431	-	.	gene_id "ENSMUSG00000087236.4"; transcript_id "ENSMUSG00000087236.4_tx_34"; exon_id "chr1_179560563_179560787_-"; exonnum "3"; txlen "2533";
chr1	ENSEMBL_gcm37	exon	179560563	179560787	0.162694136144431	-	.	gene_id "ENSMUSG00000087236.4"; transcript_id "ENSMUSG00000087236.4_tx_35"; exon_id "chr1_179560563_179560787_-"; exonnum "3"; txlen "2601";
chr1	ENSEMBL_gcm37	exon	179560563	179560787	0.144731061175803	-	.	gene_id "ENSMUSG00000087236.4"; transcript_id "ENSMUSG00000087236.4_tx_36"; exon_id "chr1_179560563_179560787_-"; exonnum "4"; txlen "2197";
chr1	ENSEMBL_gcm37	exon	179560563	179560787	0.144731061175803	-	.	gene_id "ENSMUSG00000087236.4"; transcript_id "ENSMUSG00000087236.4_tx_37"; exon_id "chr1_179560563_179560787_-"; exonnum "4"; txlen "2265";
chr1	ENSEMBL_gcm37	exon	179560563	179560787	0.144731061175803	-	.	gene_id "ENSMUSG00000087236.4"; transcript_id "ENSMUSG00000087236.4_tx_38"; exon_id "chr1_179560563_179560787_-"; exonnum "3"; txlen "1993";
chr1	ENSEMBL_gcm37	exon	179560563	179560787	0.141155042455546	-	.	gene_id "ENSMUSG00000087236.4"; transcript_id "ENSMUSG00000087236.4_tx_39"; exon_id "chr1_179560563_179560787_-"; exonnum "3"; txlen "2745";
chr1	ENSEMBL_gcm37	exon	179560563	179560787	0.123767037072593	-	.	gene_id "ENSMUSG00000087236.4"; transcript_id "ENSMUSG00000087236.4_tx_40"; exon_id "chr1_179560563_179560787_-"; exonnum "3"; txlen "2677";
chr1	ENSEMBL_gcm37	exon	179560563	179560787	0.119582756219724	-	.	gene_id "ENSMUSG00000087236.4"; transcript_id "ENSMUSG00000087236.4_tx_41"; exon_id "chr1_179560563_179560787_-"; exonnum "4"; txlen "3238";
chr1	ENSEMBL_gcm37	exon	179560563	179560787	0.119582756219724	-	.	gene_id "ENSMUSG00000087236.4"; transcript_id "ENSMUSG00000087236.4_tx_42"; exon_id "chr1_179560563_179560787_-"; exonnum "4"; txlen "3386";
chr1	ENSEMBL_gcm37	exon	179560563	179560787	0.119582756219724	-	.	gene_id "ENSMUSG00000087236.4"; transcript_id "ENSMUSG00000087236.4_tx_43"; exon_id "chr1_179560563_179560787_-"; exonnum "4"; txlen "3306";
chr1	ENSEMBL_gcm37	exon	179560563	179560787	0.119582756219724	-	.	gene_id "ENSMUSG00000087236.4"; transcript_id "ENSMUSG00000087236.4_tx_44"; exon_id "chr1_179560563_179560787_-"; exonnum "4"; txlen "3454";
chr1	ENSEMBL_gcm37	exon	179560563	179560787	0.119582756219724	-	.	gene_id "ENSMUSG00000087236.4"; transcript_id "ENSMUSG00000087236.4_tx_45"; exon_id "chr1_179560563_179560787_-"; exonnum "4"; txlen "3131";
chr1	ENSEMBL_gcm37	exon	179560563	179560787	0.119582756219724	-	.	gene_id "ENSMUSG00000087236.4"; transcript_id "ENSMUSG00000087236.4_tx_46"; exon_id "chr1_179560563_179560787_-"; exonnum "3"; txlen "3034";
chr1	ENSEMBL_gcm37	exon	179560563	179560787	0.119582756219724	-	.	gene_id "ENSMUSG00000087236.4"; transcript_id "ENSMUSG00000087236.4_tx_47"; exon_id "chr1_179560563_179560787_-"; exonnum "4"; txlen "3199";
chr1	ENSEMBL_gcm37	exon	179560563	179560787	0.119582756219724	-	.	gene_id "ENSMUSG00000087236.4"; transcript_id "ENSMUSG00000087236.4_tx_48"; exon_id "chr1_179560563_179560787_-"; exonnum "4"; txlen "3496";
chr1	ENSEMBL_gcm37	exon	179560563	179560787	0.119582756219724	-	.	gene_id "ENSMUSG00000087236.4"; transcript_id "ENSMUSG00000087236.4_tx_49"; exon_id "chr1_179560563_179560787_-"; exonnum "3"; txlen "3182";
chr1	ENSEMBL_gcm37	exon	179560563	179560787	0.119582756219724	-	.	gene_id "ENSMUSG00000087236.4"; transcript_id "ENSMUSG00000087236.4_tx_50"; exon_id "chr1_179560563_179560787_-"; exonnum "3"; txlen "3102";
chr1	ENSEMBL_gcm37	exon	179560563	179560787	0.119582756219724	-	.	gene_id "ENSMUSG00000087236.4"; transcript_id "ENSMUSG00000087236.4_tx_51"; exon_id "chr1_179560563_179560787_-"; exonnum "3"; txlen "3250";
chr1	ENSEMBL_gcm37	exon	179560563	179560787	0.119582756219724	-	.	gene_id "ENSMUSG00000087236.4"; transcript_id "ENSMUSG00000087236.4_tx_52"; exon_id "chr1_179560563_179560787_-"; exonnum "3"; txlen "2927";
chr1	ENSEMBL_gcm37	exon	179560563	179560787	0.119582756219724	-	.	gene_id "ENSMUSG00000087236.4"; transcript_id "ENSMUSG00000087236.4_tx_53"; exon_id "chr1_179560563_179560787_-"; exonnum "3"; txlen "2995";
chr1	ENSEMBL_gcm37	exon	179560563	179560787	0.0731173517171958	-	.	gene_id "ENSMUSG00000087236.4"; transcript_id "ENSMUSG00000087236.4_tx_55"; exon_id "chr1_179560563_179560787_-"; exonnum "3"; txlen "2784";
chr1	HAVANA	exon	179561928	179561963	0	-	.	gene_id "ENSMUSG00000087236.4"; transcript_id "ENSMUST00000131716.4"; gene_type "protein_coding"; gene_name "Kif28"; transcript_type "protein_coding"; transcript_name "Kif28-201"; exon_number 4; exon_id "ENSMUSE00000824026.2"; level 1; protein_id "ENSMUSP00000118935.5"; transcript_support_level "5"; mgi_id "MGI:2686151"; tag "not_organism_supported"; tag "basic"; tag "appris_alternative_2"; tag "exp_conf"; havana_gene "OTTMUSG00000033760.1"; havana_transcript "OTTMUST00000085064.1";
chr1	HAVANA	CDS	179561928	179561963	0	-	0	gene_id "ENSMUSG00000087236.4"; transcript_id "ENSMUST00000131716.4"; gene_type "protein_coding"; gene_name "Kif28"; transcript_type "protein_coding"; transcript_name "Kif28-201"; exon_number 4; exon_id "ENSMUSE00000824026.2"; level 1; protein_id "ENSMUSP00000118935.5"; transcript_support_level "5"; mgi_id "MGI:2686151"; tag "not_organism_supported"; tag "basic"; tag "appris_alternative_2"; tag "exp_conf"; havana_gene "OTTMUSG00000033760.1"; havana_transcript "OTTMUST00000085064.1";
chr1	HAVANA	exon	179561928	179561963	0	-	.	gene_id "ENSMUSG00000087236.4"; transcript_id "ENSMUST00000221136.2"; gene_type "protein_coding"; gene_name "Kif28"; transcript_type "protein_coding"; transcript_name "Kif28-203"; exon_number 4; exon_id "ENSMUSE00000824026.2"; level 2; protein_id "ENSMUSP00000152770.2"; transcript_support_level "5"; mgi_id "MGI:2686151"; tag "downstream_ATG"; tag "NAGNAG_splice_site"; tag "not_organism_supported"; tag "basic"; tag "Ensembl_canonical"; tag "GENCODE_Primary"; tag "appris_principal_2"; havana_gene "OTTMUSG00000033760.1"; havana_transcript "OTTMUST00000161767.1";
chr1	HAVANA	CDS	179561928	179561963	0	-	0	gene_id "ENSMUSG00000087236.4"; transcript_id "ENSMUST00000221136.2"; gene_type "protein_coding"; gene_name "Kif28"; transcript_type "protein_coding"; transcript_name "Kif28-203"; exon_number 4; exon_id "ENSMUSE00000824026.2"; level 2; protein_id "ENSMUSP00000152770.2"; transcript_support_level "5"; mgi_id "MGI:2686151"; tag "downstream_ATG"; tag "NAGNAG_splice_site"; tag "not_organism_supported"; tag "basic"; tag "Ensembl_canonical"; tag "GENCODE_Primary"; tag "appris_principal_2"; havana_gene "OTTMUSG00000033760.1"; havana_transcript "OTTMUST00000161767.1";
chr1	HAVANA	exon	179561928	179561963	0	-	.	gene_id "ENSMUSG00000087236.4"; transcript_id "ENSMUST00000211943.3"; gene_type "protein_coding"; gene_name "Kif28"; transcript_type "protein_coding"; transcript_name "Kif28-202"; exon_number 4; exon_id "ENSMUSE00000824026.2"; level 2; protein_id "ENSMUSP00000148289.3"; transcript_support_level "5"; mgi_id "MGI:2686151"; tag "RNA_Seq_supported_only"; tag "basic"; havana_gene "OTTMUSG00000033760.1"; havana_transcript "OTTMUST00000150152.1";
chr1	HAVANA	CDS	179561928	179561963	0	-	0	gene_id "ENSMUSG00000087236.4"; transcript_id "ENSMUST00000211943.3"; gene_type "protein_coding"; gene_name "Kif28"; transcript_type "protein_coding"; transcript_name "Kif28-202"; exon_number 4; exon_id "ENSMUSE00000824026.2"; level 2; protein_id "ENSMUSP00000148289.3"; transcript_support_level "5"; mgi_id "MGI:2686151"; tag "RNA_Seq_supported_only"; tag "basic"; havana_gene "OTTMUSG00000033760.1"; havana_transcript "OTTMUST00000150152.1";
chr1	ENSEMBL_gcm37	exon	179561928	179561963	0.208884900349475	-	.	gene_id "ENSMUSG00000087236.4"; transcript_id "ENSMUSG00000087236.4_tx_13"; exon_id "chr1_179561928_179561963_-"; exonnum "3"; txlen "2919";
chr1	ENSEMBL_gcm37	exon	179561928	179561963	0.208884900349475	-	.	gene_id "ENSMUSG00000087236.4"; transcript_id "ENSMUSG00000087236.4_tx_14"; exon_id "chr1_179561928_179561963_-"; exonnum "3"; txlen "3067";
chr1	ENSEMBL_gcm37	exon	179561928	179561963	0.208884900349475	-	.	gene_id "ENSMUSG00000087236.4"; transcript_id "ENSMUSG00000087236.4_tx_15"; exon_id "chr1_179561928_179561963_-"; exonnum "3"; txlen "2987";
chr1	ENSEMBL_gcm37	exon	179561928	179561963	0.208884900349475	-	.	gene_id "ENSMUSG00000087236.4"; transcript_id "ENSMUSG00000087236.4_tx_16"; exon_id "chr1_179561928_179561963_-"; exonnum "3"; txlen "3135";
chr1	ENSEMBL_gcm37	exon	179561928	179561963	0.208884900349475	-	.	gene_id "ENSMUSG00000087236.4"; transcript_id "ENSMUSG00000087236.4_tx_17"; exon_id "chr1_179561928_179561963_-"; exonnum "3"; txlen "2812";
chr1	ENSEMBL_gcm37	exon	179561928	179561963	0.208884900349475	-	.	gene_id "ENSMUSG00000087236.4"; transcript_id "ENSMUSG00000087236.4_tx_18"; exon_id "chr1_179561928_179561963_-"; exonnum "2"; txlen "2715";
chr1	ENSEMBL_gcm37	exon	179561928	179561963	0.208884900349475	-	.	gene_id "ENSMUSG00000087236.4"; transcript_id "ENSMUSG00000087236.4_tx_19"; exon_id "chr1_179561928_179561963_-"; exonnum "3"; txlen "2880";
chr1	ENSEMBL_gcm37	exon	179561928	179561963	0.208884900349475	-	.	gene_id "ENSMUSG00000087236.4"; transcript_id "ENSMUSG00000087236.4_tx_20"; exon_id "chr1_179561928_179561963_-"; exonnum "2"; txlen "2863";
chr1	ENSEMBL_gcm37	exon	179561928	179561963	0.208884900349475	-	.	gene_id "ENSMUSG00000087236.4"; transcript_id "ENSMUSG00000087236.4_tx_21"; exon_id "chr1_179561928_179561963_-"; exonnum "2"; txlen "2783";
chr1	ENSEMBL_gcm37	exon	179561928	179561963	0.208884900349475	-	.	gene_id "ENSMUSG00000087236.4"; transcript_id "ENSMUSG00000087236.4_tx_22"; exon_id "chr1_179561928_179561963_-"; exonnum "2"; txlen "2608";
chr1	ENSEMBL_gcm37	exon	179561928	179561963	0.162694136144431	-	.	gene_id "ENSMUSG00000087236.4"; transcript_id "ENSMUSG00000087236.4_tx_24"; exon_id "chr1_179561928_179561963_-"; exonnum "3"; txlen "2844";
chr1	ENSEMBL_gcm37	exon	179561928	179561963	0.162694136144431	-	.	gene_id "ENSMUSG00000087236.4"; transcript_id "ENSMUSG00000087236.4_tx_25"; exon_id "chr1_179561928_179561963_-"; exonnum "3"; txlen "2992";
chr1	ENSEMBL_gcm37	exon	179561928	179561963	0.162694136144431	-	.	gene_id "ENSMUSG00000087236.4"; transcript_id "ENSMUSG00000087236.4_tx_26"; exon_id "chr1_179561928_179561963_-"; exonnum "3"; txlen "2912";
chr1	ENSEMBL_gcm37	exon	179561928	179561963	0.162694136144431	-	.	gene_id "ENSMUSG00000087236.4"; transcript_id "ENSMUSG00000087236.4_tx_27"; exon_id "chr1_179561928_179561963_-"; exonnum "3"; txlen "3060";
chr1	ENSEMBL_gcm37	exon	179561928	179561963	0.162694136144431	-	.	gene_id "ENSMUSG00000087236.4"; transcript_id "ENSMUSG00000087236.4_tx_28"; exon_id "chr1_179561928_179561963_-"; exonnum "3"; txlen "2737";
chr1	ENSEMBL_gcm37	exon	179561928	179561963	0.162694136144431	-	.	gene_id "ENSMUSG00000087236.4"; transcript_id "ENSMUSG00000087236.4_tx_29"; exon_id "chr1_179561928_179561963_-"; exonnum "2"; txlen "2640";
chr1	ENSEMBL_gcm37	exon	179561928	179561963	0.162694136144431	-	.	gene_id "ENSMUSG00000087236.4"; transcript_id "ENSMUSG00000087236.4_tx_30"; exon_id "chr1_179561928_179561963_-"; exonnum "3"; txlen "2805";
chr1	ENSEMBL_gcm37	exon	179561928	179561963	0.162694136144431	-	.	gene_id "ENSMUSG00000087236.4"; transcript_id "ENSMUSG00000087236.4_tx_31"; exon_id "chr1_179561928_179561963_-"; exonnum "2"; txlen "2788";
chr1	ENSEMBL_gcm37	exon	179561928	179561963	0.162694136144431	-	.	gene_id "ENSMUSG00000087236.4"; transcript_id "ENSMUSG00000087236.4_tx_32"; exon_id "chr1_179561928_179561963_-"; exonnum "2"; txlen "2708";
chr1	ENSEMBL_gcm37	exon	179561928	179561963	0.162694136144431	-	.	gene_id "ENSMUSG00000087236.4"; transcript_id "ENSMUSG00000087236.4_tx_33"; exon_id "chr1_179561928_179561963_-"; exonnum "2"; txlen "2856";
chr1	ENSEMBL_gcm37	exon	179561928	179561963	0.162694136144431	-	.	gene_id "ENSMUSG00000087236.4"; transcript_id "ENSMUSG00000087236.4_tx_34"; exon_id "chr1_179561928_179561963_-"; exonnum "2"; txlen "2533";
chr1	ENSEMBL_gcm37	exon	179561928	179561963	0.162694136144431	-	.	gene_id "ENSMUSG00000087236.4"; transcript_id "ENSMUSG00000087236.4_tx_35"; exon_id "chr1_179561928_179561963_-"; exonnum "2"; txlen "2601";
chr1	ENSEMBL_gcm37	exon	179561928	179561963	0.144731061175803	-	.	gene_id "ENSMUSG00000087236.4"; transcript_id "ENSMUSG00000087236.4_tx_36"; exon_id "chr1_179561928_179561963_-"; exonnum "3"; txlen "2197";
chr1	ENSEMBL_gcm37	exon	179561928	179561963	0.144731061175803	-	.	gene_id "ENSMUSG00000087236.4"; transcript_id "ENSMUSG00000087236.4_tx_37"; exon_id "chr1_179561928_179561963_-"; exonnum "3"; txlen "2265";
chr1	ENSEMBL_gcm37	exon	179561928	179561963	0.144731061175803	-	.	gene_id "ENSMUSG00000087236.4"; transcript_id "ENSMUSG00000087236.4_tx_38"; exon_id "chr1_179561928_179561963_-"; exonnum "2"; txlen "1993";
chr1	ENSEMBL_gcm37	exon	179561928	179561963	0.141155042455546	-	.	gene_id "ENSMUSG00000087236.4"; transcript_id "ENSMUSG00000087236.4_tx_39"; exon_id "chr1_179561928_179561963_-"; exonnum "2"; txlen "2745";
chr1	ENSEMBL_gcm37	exon	179561928	179561963	0.123767037072593	-	.	gene_id "ENSMUSG00000087236.4"; transcript_id "ENSMUSG00000087236.4_tx_40"; exon_id "chr1_179561928_179561963_-"; exonnum "2"; txlen "2677";
chr1	ENSEMBL_gcm37	exon	179561928	179561963	0.119582756219724	-	.	gene_id "ENSMUSG00000087236.4"; transcript_id "ENSMUSG00000087236.4_tx_41"; exon_id "chr1_179561928_179561963_-"; exonnum "3"; txlen "3238";
chr1	ENSEMBL_gcm37	exon	179561928	179561963	0.119582756219724	-	.	gene_id "ENSMUSG00000087236.4"; transcript_id "ENSMUSG00000087236.4_tx_42"; exon_id "chr1_179561928_179561963_-"; exonnum "3"; txlen "3386";
chr1	ENSEMBL_gcm37	exon	179561928	179561963	0.119582756219724	-	.	gene_id "ENSMUSG00000087236.4"; transcript_id "ENSMUSG00000087236.4_tx_43"; exon_id "chr1_179561928_179561963_-"; exonnum "3"; txlen "3306";
chr1	ENSEMBL_gcm37	exon	179561928	179561963	0.119582756219724	-	.	gene_id "ENSMUSG00000087236.4"; transcript_id "ENSMUSG00000087236.4_tx_44"; exon_id "chr1_179561928_179561963_-"; exonnum "3"; txlen "3454";
chr1	ENSEMBL_gcm37	exon	179561928	179561963	0.119582756219724	-	.	gene_id "ENSMUSG00000087236.4"; transcript_id "ENSMUSG00000087236.4_tx_45"; exon_id "chr1_179561928_179561963_-"; exonnum "3"; txlen "3131";
chr1	ENSEMBL_gcm37	exon	179561928	179561963	0.119582756219724	-	.	gene_id "ENSMUSG00000087236.4"; transcript_id "ENSMUSG00000087236.4_tx_46"; exon_id "chr1_179561928_179561963_-"; exonnum "2"; txlen "3034";
chr1	ENSEMBL_gcm37	exon	179561928	179561963	0.119582756219724	-	.	gene_id "ENSMUSG00000087236.4"; transcript_id "ENSMUSG00000087236.4_tx_47"; exon_id "chr1_179561928_179561963_-"; exonnum "3"; txlen "3199";
chr1	ENSEMBL_gcm37	exon	179561928	179561963	0.119582756219724	-	.	gene_id "ENSMUSG00000087236.4"; transcript_id "ENSMUSG00000087236.4_tx_48"; exon_id "chr1_179561928_179561963_-"; exonnum "3"; txlen "3496";
chr1	ENSEMBL_gcm37	exon	179561928	179561963	0.119582756219724	-	.	gene_id "ENSMUSG00000087236.4"; transcript_id "ENSMUSG00000087236.4_tx_49"; exon_id "chr1_179561928_179561963_-"; exonnum "2"; txlen "3182";
chr1	ENSEMBL_gcm37	exon	179561928	179561963	0.119582756219724	-	.	gene_id "ENSMUSG00000087236.4"; transcript_id "ENSMUSG00000087236.4_tx_50"; exon_id "chr1_179561928_179561963_-"; exonnum "2"; txlen "3102";
chr1	ENSEMBL_gcm37	exon	179561928	179561963	0.119582756219724	-	.	gene_id "ENSMUSG00000087236.4"; transcript_id "ENSMUSG00000087236.4_tx_51"; exon_id "chr1_179561928_179561963_-"; exonnum "2"; txlen "3250";
chr1	ENSEMBL_gcm37	exon	179561928	179561963	0.119582756219724	-	.	gene_id "ENSMUSG00000087236.4"; transcript_id "ENSMUSG00000087236.4_tx_52"; exon_id "chr1_179561928_179561963_-"; exonnum "2"; txlen "2927";
chr1	ENSEMBL_gcm37	exon	179561928	179561963	0.119582756219724	-	.	gene_id "ENSMUSG00000087236.4"; transcript_id "ENSMUSG00000087236.4_tx_53"; exon_id "chr1_179561928_179561963_-"; exonnum "2"; txlen "2995";
chr1	ENSEMBL_gcm37	exon	179561928	179561963	0.0731173517171958	-	.	gene_id "ENSMUSG00000087236.4"; transcript_id "ENSMUSG00000087236.4_tx_55"; exon_id "chr1_179561928_179561963_-"; exonnum "2"; txlen "2784";
chr1	sragcm37_ss	exon	179562169	179562546	0.141155042455546	-	.	gene_id "ENSMUSG00000087236.4"; transcript_id "ENSMUSG00000087236.4_tx_39"; exon_id "chr1_179562169_179562546_-"; exonnum "1"; txlen "2745";
chr1	sragcm37_ss	exon	179562169	179562546	0.123767037072593	-	.	gene_id "ENSMUSG00000087236.4"; transcript_id "ENSMUSG00000087236.4_tx_40"; exon_id "chr1_179562169_179562546_-"; exonnum "1"; txlen "2677";
chr1	sragcm37_ss	exon	179562169	179562546	0.0731173517171958	-	.	gene_id "ENSMUSG00000087236.4"; transcript_id "ENSMUSG00000087236.4_tx_55"; exon_id "chr1_179562169_179562546_-"; exonnum "1"; txlen "2784";
chr1	HAVANA	exon	179563495	179563698	0	-	.	gene_id "ENSMUSG00000087236.4"; transcript_id "ENSMUST00000131716.4"; gene_type "protein_coding"; gene_name "Kif28"; transcript_type "protein_coding"; transcript_name "Kif28-201"; exon_number 3; exon_id "ENSMUSE00000768038.2"; level 1; protein_id "ENSMUSP00000118935.5"; transcript_support_level "5"; mgi_id "MGI:2686151"; tag "not_organism_supported"; tag "basic"; tag "appris_alternative_2"; tag "exp_conf"; havana_gene "OTTMUSG00000033760.1"; havana_transcript "OTTMUST00000085064.1";
chr1	HAVANA	CDS	179563495	179563698	0	-	0	gene_id "ENSMUSG00000087236.4"; transcript_id "ENSMUST00000131716.4"; gene_type "protein_coding"; gene_name "Kif28"; transcript_type "protein_coding"; transcript_name "Kif28-201"; exon_number 3; exon_id "ENSMUSE00000768038.2"; level 1; protein_id "ENSMUSP00000118935.5"; transcript_support_level "5"; mgi_id "MGI:2686151"; tag "not_organism_supported"; tag "basic"; tag "appris_alternative_2"; tag "exp_conf"; havana_gene "OTTMUSG00000033760.1"; havana_transcript "OTTMUST00000085064.1";
chr1	HAVANA	exon	179563495	179563698	0	-	.	gene_id "ENSMUSG00000087236.4"; transcript_id "ENSMUST00000221136.2"; gene_type "protein_coding"; gene_name "Kif28"; transcript_type "protein_coding"; transcript_name "Kif28-203"; exon_number 3; exon_id "ENSMUSE00000768038.2"; level 2; protein_id "ENSMUSP00000152770.2"; transcript_support_level "5"; mgi_id "MGI:2686151"; tag "downstream_ATG"; tag "NAGNAG_splice_site"; tag "not_organism_supported"; tag "basic"; tag "Ensembl_canonical"; tag "GENCODE_Primary"; tag "appris_principal_2"; havana_gene "OTTMUSG00000033760.1"; havana_transcript "OTTMUST00000161767.1";
chr1	HAVANA	CDS	179563495	179563698	0	-	0	gene_id "ENSMUSG00000087236.4"; transcript_id "ENSMUST00000221136.2"; gene_type "protein_coding"; gene_name "Kif28"; transcript_type "protein_coding"; transcript_name "Kif28-203"; exon_number 3; exon_id "ENSMUSE00000768038.2"; level 2; protein_id "ENSMUSP00000152770.2"; transcript_support_level "5"; mgi_id "MGI:2686151"; tag "downstream_ATG"; tag "NAGNAG_splice_site"; tag "not_organism_supported"; tag "basic"; tag "Ensembl_canonical"; tag "GENCODE_Primary"; tag "appris_principal_2"; havana_gene "OTTMUSG00000033760.1"; havana_transcript "OTTMUST00000161767.1";
chr1	HAVANA	exon	179563495	179563698	0	-	.	gene_id "ENSMUSG00000087236.4"; transcript_id "ENSMUST00000211943.3"; gene_type "protein_coding"; gene_name "Kif28"; transcript_type "protein_coding"; transcript_name "Kif28-202"; exon_number 3; exon_id "ENSMUSE00000768038.2"; level 2; protein_id "ENSMUSP00000148289.3"; transcript_support_level "5"; mgi_id "MGI:2686151"; tag "RNA_Seq_supported_only"; tag "basic"; havana_gene "OTTMUSG00000033760.1"; havana_transcript "OTTMUST00000150152.1";
chr1	HAVANA	CDS	179563495	179563698	0	-	0	gene_id "ENSMUSG00000087236.4"; transcript_id "ENSMUST00000211943.3"; gene_type "protein_coding"; gene_name "Kif28"; transcript_type "protein_coding"; transcript_name "Kif28-202"; exon_number 3; exon_id "ENSMUSE00000768038.2"; level 2; protein_id "ENSMUSP00000148289.3"; transcript_support_level "5"; mgi_id "MGI:2686151"; tag "RNA_Seq_supported_only"; tag "basic"; havana_gene "OTTMUSG00000033760.1"; havana_transcript "OTTMUST00000150152.1";
chr1	ENSEMBL_gcm37	exon	179563495	179563698	0.208884900349475	-	.	gene_id "ENSMUSG00000087236.4"; transcript_id "ENSMUSG00000087236.4_tx_13"; exon_id "chr1_179563495_179563698_-"; exonnum "2"; txlen "2919";
chr1	ENSEMBL_gcm37	exon	179563495	179563698	0.208884900349475	-	.	gene_id "ENSMUSG00000087236.4"; transcript_id "ENSMUSG00000087236.4_tx_14"; exon_id "chr1_179563495_179563698_-"; exonnum "2"; txlen "3067";
chr1	ENSEMBL_gcm37	exon	179563495	179563698	0.208884900349475	-	.	gene_id "ENSMUSG00000087236.4"; transcript_id "ENSMUSG00000087236.4_tx_15"; exon_id "chr1_179563495_179563698_-"; exonnum "2"; txlen "2987";
chr1	ENSEMBL_gcm37	exon	179563495	179563698	0.208884900349475	-	.	gene_id "ENSMUSG00000087236.4"; transcript_id "ENSMUSG00000087236.4_tx_16"; exon_id "chr1_179563495_179563698_-"; exonnum "2"; txlen "3135";
chr1	ENSEMBL_gcm37	exon	179563495	179563698	0.208884900349475	-	.	gene_id "ENSMUSG00000087236.4"; transcript_id "ENSMUSG00000087236.4_tx_17"; exon_id "chr1_179563495_179563698_-"; exonnum "2"; txlen "2812";
chr1	ENSEMBL_gcm37	exon	179563495	179563698	0.208884900349475	-	.	gene_id "ENSMUSG00000087236.4"; transcript_id "ENSMUSG00000087236.4_tx_19"; exon_id "chr1_179563495_179563698_-"; exonnum "2"; txlen "2880";
chr1	ENSEMBL_gcm37	exon	179563495	179563698	0.162694136144431	-	.	gene_id "ENSMUSG00000087236.4"; transcript_id "ENSMUSG00000087236.4_tx_24"; exon_id "chr1_179563495_179563698_-"; exonnum "2"; txlen "2844";
chr1	ENSEMBL_gcm37	exon	179563495	179563698	0.162694136144431	-	.	gene_id "ENSMUSG00000087236.4"; transcript_id "ENSMUSG00000087236.4_tx_25"; exon_id "chr1_179563495_179563698_-"; exonnum "2"; txlen "2992";
chr1	ENSEMBL_gcm37	exon	179563495	179563698	0.162694136144431	-	.	gene_id "ENSMUSG00000087236.4"; transcript_id "ENSMUSG00000087236.4_tx_26"; exon_id "chr1_179563495_179563698_-"; exonnum "2"; txlen "2912";
chr1	ENSEMBL_gcm37	exon	179563495	179563698	0.162694136144431	-	.	gene_id "ENSMUSG00000087236.4"; transcript_id "ENSMUSG00000087236.4_tx_27"; exon_id "chr1_179563495_179563698_-"; exonnum "2"; txlen "3060";
chr1	ENSEMBL_gcm37	exon	179563495	179563698	0.162694136144431	-	.	gene_id "ENSMUSG00000087236.4"; transcript_id "ENSMUSG00000087236.4_tx_28"; exon_id "chr1_179563495_179563698_-"; exonnum "2"; txlen "2737";
chr1	ENSEMBL_gcm37	exon	179563495	179563698	0.162694136144431	-	.	gene_id "ENSMUSG00000087236.4"; transcript_id "ENSMUSG00000087236.4_tx_30"; exon_id "chr1_179563495_179563698_-"; exonnum "2"; txlen "2805";
chr1	ENSEMBL_gcm37	exon	179563495	179563698	0.144731061175803	-	.	gene_id "ENSMUSG00000087236.4"; transcript_id "ENSMUSG00000087236.4_tx_36"; exon_id "chr1_179563495_179563698_-"; exonnum "2"; txlen "2197";
chr1	ENSEMBL_gcm37	exon	179563495	179563698	0.144731061175803	-	.	gene_id "ENSMUSG00000087236.4"; transcript_id "ENSMUSG00000087236.4_tx_37"; exon_id "chr1_179563495_179563698_-"; exonnum "2"; txlen "2265";
chr1	ENSEMBL_gcm37	exon	179563495	179563698	0.119582756219724	-	.	gene_id "ENSMUSG00000087236.4"; transcript_id "ENSMUSG00000087236.4_tx_41"; exon_id "chr1_179563495_179563698_-"; exonnum "2"; txlen "3238";
chr1	ENSEMBL_gcm37	exon	179563495	179563698	0.119582756219724	-	.	gene_id "ENSMUSG00000087236.4"; transcript_id "ENSMUSG00000087236.4_tx_42"; exon_id "chr1_179563495_179563698_-"; exonnum "2"; txlen "3386";
chr1	ENSEMBL_gcm37	exon	179563495	179563698	0.119582756219724	-	.	gene_id "ENSMUSG00000087236.4"; transcript_id "ENSMUSG00000087236.4_tx_43"; exon_id "chr1_179563495_179563698_-"; exonnum "2"; txlen "3306";
chr1	ENSEMBL_gcm37	exon	179563495	179563698	0.119582756219724	-	.	gene_id "ENSMUSG00000087236.4"; transcript_id "ENSMUSG00000087236.4_tx_44"; exon_id "chr1_179563495_179563698_-"; exonnum "2"; txlen "3454";
chr1	ENSEMBL_gcm37	exon	179563495	179563698	0.119582756219724	-	.	gene_id "ENSMUSG00000087236.4"; transcript_id "ENSMUSG00000087236.4_tx_45"; exon_id "chr1_179563495_179563698_-"; exonnum "2"; txlen "3131";
chr1	ENSEMBL_gcm37	exon	179563495	179563698	0.119582756219724	-	.	gene_id "ENSMUSG00000087236.4"; transcript_id "ENSMUSG00000087236.4_tx_47"; exon_id "chr1_179563495_179563698_-"; exonnum "2"; txlen "3199";
chr1	ENSEMBL_gcm37	exon	179563495	179563698	0.119582756219724	-	.	gene_id "ENSMUSG00000087236.4"; transcript_id "ENSMUSG00000087236.4_tx_48"; exon_id "chr1_179563495_179563698_-"; exonnum "2"; txlen "3496";
chr1	HAVANA	exon	179567493	179567684	0	-	.	gene_id "ENSMUSG00000087236.4"; transcript_id "ENSMUST00000131716.4"; gene_type "protein_coding"; gene_name "Kif28"; transcript_type "protein_coding"; transcript_name "Kif28-201"; exon_number 2; exon_id "ENSMUSE00000744015.2"; level 1; protein_id "ENSMUSP00000118935.5"; transcript_support_level "5"; mgi_id "MGI:2686151"; tag "not_organism_supported"; tag "basic"; tag "appris_alternative_2"; tag "exp_conf"; havana_gene "OTTMUSG00000033760.1"; havana_transcript "OTTMUST00000085064.1";
chr1	HAVANA	CDS	179567493	179567684	0	-	0	gene_id "ENSMUSG00000087236.4"; transcript_id "ENSMUST00000131716.4"; gene_type "protein_coding"; gene_name "Kif28"; transcript_type "protein_coding"; transcript_name "Kif28-201"; exon_number 2; exon_id "ENSMUSE00000744015.2"; level 1; protein_id "ENSMUSP00000118935.5"; transcript_support_level "5"; mgi_id "MGI:2686151"; tag "not_organism_supported"; tag "basic"; tag "appris_alternative_2"; tag "exp_conf"; havana_gene "OTTMUSG00000033760.1"; havana_transcript "OTTMUST00000085064.1";
chr1	HAVANA	exon	179567493	179567684	0	-	.	gene_id "ENSMUSG00000087236.4"; transcript_id "ENSMUST00000221136.2"; gene_type "protein_coding"; gene_name "Kif28"; transcript_type "protein_coding"; transcript_name "Kif28-203"; exon_number 2; exon_id "ENSMUSE00000744015.2"; level 2; protein_id "ENSMUSP00000152770.2"; transcript_support_level "5"; mgi_id "MGI:2686151"; tag "downstream_ATG"; tag "NAGNAG_splice_site"; tag "not_organism_supported"; tag "basic"; tag "Ensembl_canonical"; tag "GENCODE_Primary"; tag "appris_principal_2"; havana_gene "OTTMUSG00000033760.1"; havana_transcript "OTTMUST00000161767.1";
chr1	HAVANA	CDS	179567493	179567684	0	-	0	gene_id "ENSMUSG00000087236.4"; transcript_id "ENSMUST00000221136.2"; gene_type "protein_coding"; gene_name "Kif28"; transcript_type "protein_coding"; transcript_name "Kif28-203"; exon_number 2; exon_id "ENSMUSE00000744015.2"; level 2; protein_id "ENSMUSP00000152770.2"; transcript_support_level "5"; mgi_id "MGI:2686151"; tag "downstream_ATG"; tag "NAGNAG_splice_site"; tag "not_organism_supported"; tag "basic"; tag "Ensembl_canonical"; tag "GENCODE_Primary"; tag "appris_principal_2"; havana_gene "OTTMUSG00000033760.1"; havana_transcript "OTTMUST00000161767.1";
chr1	HAVANA	exon	179567493	179567684	0	-	.	gene_id "ENSMUSG00000087236.4"; transcript_id "ENSMUST00000211943.3"; gene_type "protein_coding"; gene_name "Kif28"; transcript_type "protein_coding"; transcript_name "Kif28-202"; exon_number 2; exon_id "ENSMUSE00000744015.2"; level 2; protein_id "ENSMUSP00000148289.3"; transcript_support_level "5"; mgi_id "MGI:2686151"; tag "RNA_Seq_supported_only"; tag "basic"; havana_gene "OTTMUSG00000033760.1"; havana_transcript "OTTMUST00000150152.1";
chr1	HAVANA	CDS	179567493	179567684	0	-	0	gene_id "ENSMUSG00000087236.4"; transcript_id "ENSMUST00000211943.3"; gene_type "protein_coding"; gene_name "Kif28"; transcript_type "protein_coding"; transcript_name "Kif28-202"; exon_number 2; exon_id "ENSMUSE00000744015.2"; level 2; protein_id "ENSMUSP00000148289.3"; transcript_support_level "5"; mgi_id "MGI:2686151"; tag "RNA_Seq_supported_only"; tag "basic"; havana_gene "OTTMUSG00000033760.1"; havana_transcript "OTTMUST00000150152.1";
chr1	ENSEMBL_gcm37	exon	179567493	179567684	0.208884900349475	-	.	gene_id "ENSMUSG00000087236.4"; transcript_id "ENSMUSG00000087236.4_tx_13"; exon_id "chr1_179567493_179567684_-"; exonnum "1"; txlen "2919";
chr1	ENSEMBL_gcm37	exon	179567493	179567684	0.208884900349475	-	.	gene_id "ENSMUSG00000087236.4"; transcript_id "ENSMUSG00000087236.4_tx_14"; exon_id "chr1_179567493_179567684_-"; exonnum "1"; txlen "3067";
chr1	ENSEMBL_gcm37	exon	179567493	179567684	0.208884900349475	-	.	gene_id "ENSMUSG00000087236.4"; transcript_id "ENSMUSG00000087236.4_tx_15"; exon_id "chr1_179567493_179567684_-"; exonnum "1"; txlen "2987";
chr1	ENSEMBL_gcm37	exon	179567493	179567684	0.208884900349475	-	.	gene_id "ENSMUSG00000087236.4"; transcript_id "ENSMUSG00000087236.4_tx_16"; exon_id "chr1_179567493_179567684_-"; exonnum "1"; txlen "3135";
chr1	ENSEMBL_gcm37	exon	179567493	179567684	0.208884900349475	-	.	gene_id "ENSMUSG00000087236.4"; transcript_id "ENSMUSG00000087236.4_tx_17"; exon_id "chr1_179567493_179567684_-"; exonnum "1"; txlen "2812";
chr1	ENSEMBL_gcm37	exon	179567493	179567684	0.208884900349475	-	.	gene_id "ENSMUSG00000087236.4"; transcript_id "ENSMUSG00000087236.4_tx_18"; exon_id "chr1_179567493_179567684_-"; exonnum "1"; txlen "2715";
chr1	ENSEMBL_gcm37	exon	179567493	179567684	0.208884900349475	-	.	gene_id "ENSMUSG00000087236.4"; transcript_id "ENSMUSG00000087236.4_tx_19"; exon_id "chr1_179567493_179567684_-"; exonnum "1"; txlen "2880";
chr1	ENSEMBL_gcm37	exon	179567493	179567684	0.208884900349475	-	.	gene_id "ENSMUSG00000087236.4"; transcript_id "ENSMUSG00000087236.4_tx_20"; exon_id "chr1_179567493_179567684_-"; exonnum "1"; txlen "2863";
chr1	ENSEMBL_gcm37	exon	179567493	179567684	0.208884900349475	-	.	gene_id "ENSMUSG00000087236.4"; transcript_id "ENSMUSG00000087236.4_tx_21"; exon_id "chr1_179567493_179567684_-"; exonnum "1"; txlen "2783";
chr1	ENSEMBL_gcm37	exon	179567493	179567684	0.208884900349475	-	.	gene_id "ENSMUSG00000087236.4"; transcript_id "ENSMUSG00000087236.4_tx_22"; exon_id "chr1_179567493_179567684_-"; exonnum "1"; txlen "2608";
chr1	ENSEMBL_gcm37	exon	179567493	179567684	0.162694136144431	-	.	gene_id "ENSMUSG00000087236.4"; transcript_id "ENSMUSG00000087236.4_tx_24"; exon_id "chr1_179567493_179567684_-"; exonnum "1"; txlen "2844";
chr1	ENSEMBL_gcm37	exon	179567493	179567684	0.162694136144431	-	.	gene_id "ENSMUSG00000087236.4"; transcript_id "ENSMUSG00000087236.4_tx_25"; exon_id "chr1_179567493_179567684_-"; exonnum "1"; txlen "2992";
chr1	ENSEMBL_gcm37	exon	179567493	179567684	0.162694136144431	-	.	gene_id "ENSMUSG00000087236.4"; transcript_id "ENSMUSG00000087236.4_tx_26"; exon_id "chr1_179567493_179567684_-"; exonnum "1"; txlen "2912";
chr1	ENSEMBL_gcm37	exon	179567493	179567684	0.162694136144431	-	.	gene_id "ENSMUSG00000087236.4"; transcript_id "ENSMUSG00000087236.4_tx_27"; exon_id "chr1_179567493_179567684_-"; exonnum "1"; txlen "3060";
chr1	ENSEMBL_gcm37	exon	179567493	179567684	0.162694136144431	-	.	gene_id "ENSMUSG00000087236.4"; transcript_id "ENSMUSG00000087236.4_tx_28"; exon_id "chr1_179567493_179567684_-"; exonnum "1"; txlen "2737";
chr1	ENSEMBL_gcm37	exon	179567493	179567684	0.162694136144431	-	.	gene_id "ENSMUSG00000087236.4"; transcript_id "ENSMUSG00000087236.4_tx_29"; exon_id "chr1_179567493_179567684_-"; exonnum "1"; txlen "2640";
chr1	ENSEMBL_gcm37	exon	179567493	179567684	0.162694136144431	-	.	gene_id "ENSMUSG00000087236.4"; transcript_id "ENSMUSG00000087236.4_tx_30"; exon_id "chr1_179567493_179567684_-"; exonnum "1"; txlen "2805";
chr1	ENSEMBL_gcm37	exon	179567493	179567684	0.162694136144431	-	.	gene_id "ENSMUSG00000087236.4"; transcript_id "ENSMUSG00000087236.4_tx_31"; exon_id "chr1_179567493_179567684_-"; exonnum "1"; txlen "2788";
chr1	ENSEMBL_gcm37	exon	179567493	179567684	0.162694136144431	-	.	gene_id "ENSMUSG00000087236.4"; transcript_id "ENSMUSG00000087236.4_tx_32"; exon_id "chr1_179567493_179567684_-"; exonnum "1"; txlen "2708";
chr1	ENSEMBL_gcm37	exon	179567493	179567684	0.162694136144431	-	.	gene_id "ENSMUSG00000087236.4"; transcript_id "ENSMUSG00000087236.4_tx_33"; exon_id "chr1_179567493_179567684_-"; exonnum "1"; txlen "2856";
chr1	ENSEMBL_gcm37	exon	179567493	179567684	0.162694136144431	-	.	gene_id "ENSMUSG00000087236.4"; transcript_id "ENSMUSG00000087236.4_tx_34"; exon_id "chr1_179567493_179567684_-"; exonnum "1"; txlen "2533";
chr1	ENSEMBL_gcm37	exon	179567493	179567684	0.162694136144431	-	.	gene_id "ENSMUSG00000087236.4"; transcript_id "ENSMUSG00000087236.4_tx_35"; exon_id "chr1_179567493_179567684_-"; exonnum "1"; txlen "2601";
chr1	ENSEMBL_gcm37	exon	179567493	179567684	0.144731061175803	-	.	gene_id "ENSMUSG00000087236.4"; transcript_id "ENSMUSG00000087236.4_tx_36"; exon_id "chr1_179567493_179567684_-"; exonnum "1"; txlen "2197";
chr1	ENSEMBL_gcm37	exon	179567493	179567684	0.144731061175803	-	.	gene_id "ENSMUSG00000087236.4"; transcript_id "ENSMUSG00000087236.4_tx_37"; exon_id "chr1_179567493_179567684_-"; exonnum "1"; txlen "2265";
chr1	ENSEMBL_gcm37	exon	179567493	179567684	0.144731061175803	-	.	gene_id "ENSMUSG00000087236.4"; transcript_id "ENSMUSG00000087236.4_tx_38"; exon_id "chr1_179567493_179567684_-"; exonnum "1"; txlen "1993";
chr1	ENSEMBL_gcm37	exon	179567493	179567684	0.119582756219724	-	.	gene_id "ENSMUSG00000087236.4"; transcript_id "ENSMUSG00000087236.4_tx_41"; exon_id "chr1_179567493_179567684_-"; exonnum "1"; txlen "3238";
chr1	ENSEMBL_gcm37	exon	179567493	179567684	0.119582756219724	-	.	gene_id "ENSMUSG00000087236.4"; transcript_id "ENSMUSG00000087236.4_tx_42"; exon_id "chr1_179567493_179567684_-"; exonnum "1"; txlen "3386";
chr1	ENSEMBL_gcm37	exon	179567493	179567684	0.119582756219724	-	.	gene_id "ENSMUSG00000087236.4"; transcript_id "ENSMUSG00000087236.4_tx_43"; exon_id "chr1_179567493_179567684_-"; exonnum "1"; txlen "3306";
chr1	ENSEMBL_gcm37	exon	179567493	179567684	0.119582756219724	-	.	gene_id "ENSMUSG00000087236.4"; transcript_id "ENSMUSG00000087236.4_tx_44"; exon_id "chr1_179567493_179567684_-"; exonnum "1"; txlen "3454";
chr1	ENSEMBL_gcm37	exon	179567493	179567684	0.119582756219724	-	.	gene_id "ENSMUSG00000087236.4"; transcript_id "ENSMUSG00000087236.4_tx_45"; exon_id "chr1_179567493_179567684_-"; exonnum "1"; txlen "3131";
chr1	ENSEMBL_gcm37	exon	179567493	179567684	0.119582756219724	-	.	gene_id "ENSMUSG00000087236.4"; transcript_id "ENSMUSG00000087236.4_tx_46"; exon_id "chr1_179567493_179567684_-"; exonnum "1"; txlen "3034";
chr1	ENSEMBL_gcm37	exon	179567493	179567684	0.119582756219724	-	.	gene_id "ENSMUSG00000087236.4"; transcript_id "ENSMUSG00000087236.4_tx_47"; exon_id "chr1_179567493_179567684_-"; exonnum "1"; txlen "3199";
chr1	ENSEMBL_gcm37	exon	179567493	179567684	0.119582756219724	-	.	gene_id "ENSMUSG00000087236.4"; transcript_id "ENSMUSG00000087236.4_tx_48"; exon_id "chr1_179567493_179567684_-"; exonnum "1"; txlen "3496";
chr1	ENSEMBL_gcm37	exon	179567493	179567684	0.119582756219724	-	.	gene_id "ENSMUSG00000087236.4"; transcript_id "ENSMUSG00000087236.4_tx_49"; exon_id "chr1_179567493_179567684_-"; exonnum "1"; txlen "3182";
chr1	ENSEMBL_gcm37	exon	179567493	179567684	0.119582756219724	-	.	gene_id "ENSMUSG00000087236.4"; transcript_id "ENSMUSG00000087236.4_tx_50"; exon_id "chr1_179567493_179567684_-"; exonnum "1"; txlen "3102";
chr1	ENSEMBL_gcm37	exon	179567493	179567684	0.119582756219724	-	.	gene_id "ENSMUSG00000087236.4"; transcript_id "ENSMUSG00000087236.4_tx_51"; exon_id "chr1_179567493_179567684_-"; exonnum "1"; txlen "3250";
chr1	ENSEMBL_gcm37	exon	179567493	179567684	0.119582756219724	-	.	gene_id "ENSMUSG00000087236.4"; transcript_id "ENSMUSG00000087236.4_tx_52"; exon_id "chr1_179567493_179567684_-"; exonnum "1"; txlen "2927";
chr1	ENSEMBL_gcm37	exon	179567493	179567684	0.119582756219724	-	.	gene_id "ENSMUSG00000087236.4"; transcript_id "ENSMUSG00000087236.4_tx_53"; exon_id "chr1_179567493_179567684_-"; exonnum "1"; txlen "2995";
chr1	HAVANA	UTR	179572459	179573900	0	-	.	gene_id "ENSMUSG00000026491.14"; transcript_id "ENSMUST00000027768.14"; gene_type "protein_coding"; gene_name "Ahctf1"; transcript_type "protein_coding"; transcript_name "Ahctf1-201"; exon_number 36; exon_id "ENSMUSE00000754197.2"; level 2; protein_id "ENSMUSP00000027768.8"; transcript_support_level "1"; mgi_id "MGI:1915033"; tag "basic"; tag "Ensembl_canonical"; tag "GENCODE_Primary"; tag "appris_principal_1"; tag "CCDS"; ccdsid "CCDS15564.1"; havana_gene "OTTMUSG00000033771.1"; havana_transcript "OTTMUST00000085085.1";
chr1	HAVANA	exon	179572459	179574093	0	-	.	gene_id "ENSMUSG00000026491.14"; transcript_id "ENSMUST00000027768.14"; gene_type "protein_coding"; gene_name "Ahctf1"; transcript_type "protein_coding"; transcript_name "Ahctf1-201"; exon_number 36; exon_id "ENSMUSE00000754197.2"; level 2; protein_id "ENSMUSP00000027768.8"; transcript_support_level "1"; mgi_id "MGI:1915033"; tag "basic"; tag "Ensembl_canonical"; tag "GENCODE_Primary"; tag "appris_principal_1"; tag "CCDS"; ccdsid "CCDS15564.1"; havana_gene "OTTMUSG00000033771.1"; havana_transcript "OTTMUST00000085085.1";
chr1	ENSEMBL_gcm37	exon	179572459	179574093	9.24552289213769	-	.	gene_id "ENSMUSG00000026491.14"; transcript_id "ENSMUSG00000026491.14_tx_3"; exon_id "chr1_179572459_179574093_-"; exonnum "36"; txlen "8439";
chr1	ENSEMBL_gcm37	exon	179572459	179574093	0.414139853624182	-	.	gene_id "ENSMUSG00000026491.14"; transcript_id "ENSMUSG00000026491.14_tx_4"; exon_id "chr1_179572459_179574093_-"; exonnum "38"; txlen "8565";
chr1	ENSEMBL_gcm37	exon	179572459	179574093	0.375197057390176	-	.	gene_id "ENSMUSG00000026491.14"; transcript_id "ENSMUSG00000026491.14_tx_5"; exon_id "chr1_179572459_179574093_-"; exonnum "38"; txlen "8634";
chr1	HAVANA	gene	179572459	179631245	0	-	.	gene_id "ENSMUSG00000026491.14"; gene_type "protein_coding"; gene_name "Ahctf1"; level 1; mgi_id "MGI:1915033"; tag "overlapping_locus"; havana_gene "OTTMUSG00000033771.1";
chr1	HAVANA	transcript	179572459	179631245	0	-	.	gene_id "ENSMUSG00000026491.14"; transcript_id "ENSMUST00000027768.14"; gene_type "protein_coding"; gene_name "Ahctf1"; transcript_type "protein_coding"; transcript_name "Ahctf1-201"; level 2; protein_id "ENSMUSP00000027768.8"; transcript_support_level "1"; mgi_id "MGI:1915033"; tag "basic"; tag "Ensembl_canonical"; tag "GENCODE_Primary"; tag "appris_principal_1"; tag "CCDS"; ccdsid "CCDS15564.1"; havana_gene "OTTMUSG00000033771.1"; havana_transcript "OTTMUST00000085085.1";
chr1	HAVANA	CDS	179572682	179572765	0	-	0	gene_id "ENSMUSG00000087236.4"; transcript_id "ENSMUST00000131716.4"; gene_type "protein_coding"; gene_name "Kif28"; transcript_type "protein_coding"; transcript_name "Kif28-201"; exon_number 1; exon_id "ENSMUSE00001414387.2"; level 1; protein_id "ENSMUSP00000118935.5"; transcript_support_level "5"; mgi_id "MGI:2686151"; tag "not_organism_supported"; tag "basic"; tag "appris_alternative_2"; tag "exp_conf"; havana_gene "OTTMUSG00000033760.1"; havana_transcript "OTTMUST00000085064.1";
chr1	HAVANA	CDS	179572682	179572765	0	-	0	gene_id "ENSMUSG00000087236.4"; transcript_id "ENSMUST00000221136.2"; gene_type "protein_coding"; gene_name "Kif28"; transcript_type "protein_coding"; transcript_name "Kif28-203"; exon_number 1; exon_id "ENSMUSE00001414387.2"; level 2; protein_id "ENSMUSP00000152770.2"; transcript_support_level "5"; mgi_id "MGI:2686151"; tag "downstream_ATG"; tag "NAGNAG_splice_site"; tag "not_organism_supported"; tag "basic"; tag "Ensembl_canonical"; tag "GENCODE_Primary"; tag "appris_principal_2"; havana_gene "OTTMUSG00000033760.1"; havana_transcript "OTTMUST00000161767.1";
chr1	HAVANA	exon	179572682	179572765	0	-	.	gene_id "ENSMUSG00000087236.4"; transcript_id "ENSMUST00000211943.3"; gene_type "protein_coding"; gene_name "Kif28"; transcript_type "protein_coding"; transcript_name "Kif28-202"; exon_number 1; exon_id "ENSMUSE00000823527.3"; level 2; protein_id "ENSMUSP00000148289.3"; transcript_support_level "5"; mgi_id "MGI:2686151"; tag "RNA_Seq_supported_only"; tag "basic"; havana_gene "OTTMUSG00000033760.1"; havana_transcript "OTTMUST00000150152.1";
chr1	HAVANA	CDS	179572682	179572765	0	-	0	gene_id "ENSMUSG00000087236.4"; transcript_id "ENSMUST00000211943.3"; gene_type "protein_coding"; gene_name "Kif28"; transcript_type "protein_coding"; transcript_name "Kif28-202"; exon_number 1; exon_id "ENSMUSE00000823527.3"; level 2; protein_id "ENSMUSP00000148289.3"; transcript_support_level "5"; mgi_id "MGI:2686151"; tag "RNA_Seq_supported_only"; tag "basic"; havana_gene "OTTMUSG00000033760.1"; havana_transcript "OTTMUST00000150152.1";
chr1	HAVANA	exon	179572682	179572836	0	-	.	gene_id "ENSMUSG00000087236.4"; transcript_id "ENSMUST00000131716.4"; gene_type "protein_coding"; gene_name "Kif28"; transcript_type "protein_coding"; transcript_name "Kif28-201"; exon_number 1; exon_id "ENSMUSE00001414387.2"; level 1; protein_id "ENSMUSP00000118935.5"; transcript_support_level "5"; mgi_id "MGI:2686151"; tag "not_organism_supported"; tag "basic"; tag "appris_alternative_2"; tag "exp_conf"; havana_gene "OTTMUSG00000033760.1"; havana_transcript "OTTMUST00000085064.1";
chr1	HAVANA	exon	179572682	179572836	0	-	.	gene_id "ENSMUSG00000087236.4"; transcript_id "ENSMUST00000221136.2"; gene_type "protein_coding"; gene_name "Kif28"; transcript_type "protein_coding"; transcript_name "Kif28-203"; exon_number 1; exon_id "ENSMUSE00001414387.2"; level 2; protein_id "ENSMUSP00000152770.2"; transcript_support_level "5"; mgi_id "MGI:2686151"; tag "downstream_ATG"; tag "NAGNAG_splice_site"; tag "not_organism_supported"; tag "basic"; tag "Ensembl_canonical"; tag "GENCODE_Primary"; tag "appris_principal_2"; havana_gene "OTTMUSG00000033760.1"; havana_transcript "OTTMUST00000161767.1";
chr1	HAVANA	start_codon	179572763	179572765	0	-	0	gene_id "ENSMUSG00000087236.4"; transcript_id "ENSMUST00000131716.4"; gene_type "protein_coding"; gene_name "Kif28"; transcript_type "protein_coding"; transcript_name "Kif28-201"; exon_number 1; exon_id "ENSMUSE00001414387.2"; level 1; protein_id "ENSMUSP00000118935.5"; transcript_support_level "5"; mgi_id "MGI:2686151"; tag "not_organism_supported"; tag "basic"; tag "appris_alternative_2"; tag "exp_conf"; havana_gene "OTTMUSG00000033760.1"; havana_transcript "OTTMUST00000085064.1";
chr1	HAVANA	start_codon	179572763	179572765	0	-	0	gene_id "ENSMUSG00000087236.4"; transcript_id "ENSMUST00000221136.2"; gene_type "protein_coding"; gene_name "Kif28"; transcript_type "protein_coding"; transcript_name "Kif28-203"; exon_number 1; exon_id "ENSMUSE00001414387.2"; level 2; protein_id "ENSMUSP00000152770.2"; transcript_support_level "5"; mgi_id "MGI:2686151"; tag "downstream_ATG"; tag "NAGNAG_splice_site"; tag "not_organism_supported"; tag "basic"; tag "Ensembl_canonical"; tag "GENCODE_Primary"; tag "appris_principal_2"; havana_gene "OTTMUSG00000033760.1"; havana_transcript "OTTMUST00000161767.1";
chr1	HAVANA	start_codon	179572763	179572765	0	-	0	gene_id "ENSMUSG00000087236.4"; transcript_id "ENSMUST00000211943.3"; gene_type "protein_coding"; gene_name "Kif28"; transcript_type "protein_coding"; transcript_name "Kif28-202"; exon_number 1; exon_id "ENSMUSE00000823527.3"; level 2; protein_id "ENSMUSP00000148289.3"; transcript_support_level "5"; mgi_id "MGI:2686151"; tag "RNA_Seq_supported_only"; tag "basic"; havana_gene "OTTMUSG00000033760.1"; havana_transcript "OTTMUST00000150152.1";
chr1	HAVANA	UTR	179572766	179572836	0	-	.	gene_id "ENSMUSG00000087236.4"; transcript_id "ENSMUST00000131716.4"; gene_type "protein_coding"; gene_name "Kif28"; transcript_type "protein_coding"; transcript_name "Kif28-201"; exon_number 1; exon_id "ENSMUSE00001414387.2"; level 1; protein_id "ENSMUSP00000118935.5"; transcript_support_level "5"; mgi_id "MGI:2686151"; tag "not_organism_supported"; tag "basic"; tag "appris_alternative_2"; tag "exp_conf"; havana_gene "OTTMUSG00000033760.1"; havana_transcript "OTTMUST00000085064.1";
chr1	HAVANA	UTR	179572766	179572836	0	-	.	gene_id "ENSMUSG00000087236.4"; transcript_id "ENSMUST00000221136.2"; gene_type "protein_coding"; gene_name "Kif28"; transcript_type "protein_coding"; transcript_name "Kif28-203"; exon_number 1; exon_id "ENSMUSE00001414387.2"; level 2; protein_id "ENSMUSP00000152770.2"; transcript_support_level "5"; mgi_id "MGI:2686151"; tag "downstream_ATG"; tag "NAGNAG_splice_site"; tag "not_organism_supported"; tag "basic"; tag "Ensembl_canonical"; tag "GENCODE_Primary"; tag "appris_principal_2"; havana_gene "OTTMUSG00000033760.1"; havana_transcript "OTTMUST00000161767.1";
chr1	HAVANA	UTR	179572902	179574048	0	-	.	gene_id "ENSMUSG00000026491.14"; transcript_id "ENSMUST00000140489.2"; gene_type "protein_coding"; gene_name "Ahctf1"; transcript_type "protein_coding"; transcript_name "Ahctf1-204"; exon_number 4; exon_id "ENSMUSE00000513266.7"; level 2; protein_id "ENSMUSP00000115253.2"; transcript_support_level "1"; mgi_id "MGI:1915033"; tag "mRNA_start_NF"; tag "cds_start_NF"; havana_gene "OTTMUSG00000033771.1"; havana_transcript "OTTMUST00000085086.1";
chr1	HAVANA	exon	179572902	179574085	0	-	.	gene_id "ENSMUSG00000026491.14"; transcript_id "ENSMUST00000140489.2"; gene_type "protein_coding"; gene_name "Ahctf1"; transcript_type "protein_coding"; transcript_name "Ahctf1-204"; exon_number 4; exon_id "ENSMUSE00000513266.7"; level 2; protein_id "ENSMUSP00000115253.2"; transcript_support_level "1"; mgi_id "MGI:1915033"; tag "mRNA_start_NF"; tag "cds_start_NF"; havana_gene "OTTMUSG00000033771.1"; havana_transcript "OTTMUST00000085086.1";
chr1	HAVANA	transcript	179572902	179579974	0	-	.	gene_id "ENSMUSG00000026491.14"; transcript_id "ENSMUST00000140489.2"; gene_type "protein_coding"; gene_name "Ahctf1"; transcript_type "protein_coding"; transcript_name "Ahctf1-204"; level 2; protein_id "ENSMUSP00000115253.2"; transcript_support_level "1"; mgi_id "MGI:1915033"; tag "mRNA_start_NF"; tag "cds_start_NF"; havana_gene "OTTMUSG00000033771.1"; havana_transcript "OTTMUST00000085086.1";
chr1	HAVANA	exon	179573656	179574821	0	-	.	gene_id "ENSMUSG00000026491.14"; transcript_id "ENSMUST00000151734.2"; gene_type "protein_coding"; gene_name "Ahctf1"; transcript_type "retained_intron"; transcript_name "Ahctf1-207"; exon_number 3; exon_id "ENSMUSE00000771648.2"; level 2; transcript_support_level "1"; mgi_id "MGI:1915033"; havana_gene "OTTMUSG00000033771.1"; havana_transcript "OTTMUST00000085091.1";
chr1	HAVANA	transcript	179573656	179581145	0	-	.	gene_id "ENSMUSG00000026491.14"; transcript_id "ENSMUST00000151734.2"; gene_type "protein_coding"; gene_name "Ahctf1"; transcript_type "retained_intron"; transcript_name "Ahctf1-207"; level 2; transcript_support_level "1"; mgi_id "MGI:1915033"; havana_gene "OTTMUSG00000033771.1"; havana_transcript "OTTMUST00000085091.1";
chr1	HAVANA	stop_codon	179573898	179573900	0	-	0	gene_id "ENSMUSG00000026491.14"; transcript_id "ENSMUST00000027768.14"; gene_type "protein_coding"; gene_name "Ahctf1"; transcript_type "protein_coding"; transcript_name "Ahctf1-201"; exon_number 36; exon_id "ENSMUSE00000754197.2"; level 2; protein_id "ENSMUSP00000027768.8"; transcript_support_level "1"; mgi_id "MGI:1915033"; tag "basic"; tag "Ensembl_canonical"; tag "GENCODE_Primary"; tag "appris_principal_1"; tag "CCDS"; ccdsid "CCDS15564.1"; havana_gene "OTTMUSG00000033771.1"; havana_transcript "OTTMUST00000085085.1";
chr1	HAVANA	CDS	179573901	179574093	0	-	1	gene_id "ENSMUSG00000026491.14"; transcript_id "ENSMUST00000027768.14"; gene_type "protein_coding"; gene_name "Ahctf1"; transcript_type "protein_coding"; transcript_name "Ahctf1-201"; exon_number 36; exon_id "ENSMUSE00000754197.2"; level 2; protein_id "ENSMUSP00000027768.8"; transcript_support_level "1"; mgi_id "MGI:1915033"; tag "basic"; tag "Ensembl_canonical"; tag "GENCODE_Primary"; tag "appris_principal_1"; tag "CCDS"; ccdsid "CCDS15564.1"; havana_gene "OTTMUSG00000033771.1"; havana_transcript "OTTMUST00000085085.1";
chr1	HAVANA	stop_codon	179574046	179574048	0	-	0	gene_id "ENSMUSG00000026491.14"; transcript_id "ENSMUST00000140489.2"; gene_type "protein_coding"; gene_name "Ahctf1"; transcript_type "protein_coding"; transcript_name "Ahctf1-204"; exon_number 4; exon_id "ENSMUSE00000513266.7"; level 2; protein_id "ENSMUSP00000115253.2"; transcript_support_level "1"; mgi_id "MGI:1915033"; tag "mRNA_start_NF"; tag "cds_start_NF"; havana_gene "OTTMUSG00000033771.1"; havana_transcript "OTTMUST00000085086.1";
chr1	HAVANA	CDS	179574049	179574085	0	-	1	gene_id "ENSMUSG00000026491.14"; transcript_id "ENSMUST00000140489.2"; gene_type "protein_coding"; gene_name "Ahctf1"; transcript_type "protein_coding"; transcript_name "Ahctf1-204"; exon_number 4; exon_id "ENSMUSE00000513266.7"; level 2; protein_id "ENSMUSP00000115253.2"; transcript_support_level "1"; mgi_id "MGI:1915033"; tag "mRNA_start_NF"; tag "cds_start_NF"; havana_gene "OTTMUSG00000033771.1"; havana_transcript "OTTMUST00000085086.1";
chr1	HAVANA	exon	179574745	179574821	0	-	.	gene_id "ENSMUSG00000026491.14"; transcript_id "ENSMUST00000027768.14"; gene_type "protein_coding"; gene_name "Ahctf1"; transcript_type "protein_coding"; transcript_name "Ahctf1-201"; exon_number 35; exon_id "ENSMUSE00000159785.2"; level 2; protein_id "ENSMUSP00000027768.8"; transcript_support_level "1"; mgi_id "MGI:1915033"; tag "basic"; tag "Ensembl_canonical"; tag "GENCODE_Primary"; tag "appris_principal_1"; tag "CCDS"; ccdsid "CCDS15564.1"; havana_gene "OTTMUSG00000033771.1"; havana_transcript "OTTMUST00000085085.1";
chr1	HAVANA	CDS	179574745	179574821	0	-	0	gene_id "ENSMUSG00000026491.14"; transcript_id "ENSMUST00000027768.14"; gene_type "protein_coding"; gene_name "Ahctf1"; transcript_type "protein_coding"; transcript_name "Ahctf1-201"; exon_number 35; exon_id "ENSMUSE00000159785.2"; level 2; protein_id "ENSMUSP00000027768.8"; transcript_support_level "1"; mgi_id "MGI:1915033"; tag "basic"; tag "Ensembl_canonical"; tag "GENCODE_Primary"; tag "appris_principal_1"; tag "CCDS"; ccdsid "CCDS15564.1"; havana_gene "OTTMUSG00000033771.1"; havana_transcript "OTTMUST00000085085.1";
chr1	HAVANA	exon	179574745	179574821	0	-	.	gene_id "ENSMUSG00000026491.14"; transcript_id "ENSMUST00000140489.2"; gene_type "protein_coding"; gene_name "Ahctf1"; transcript_type "protein_coding"; transcript_name "Ahctf1-204"; exon_number 3; exon_id "ENSMUSE00000159785.2"; level 2; protein_id "ENSMUSP00000115253.2"; transcript_support_level "1"; mgi_id "MGI:1915033"; tag "mRNA_start_NF"; tag "cds_start_NF"; havana_gene "OTTMUSG00000033771.1"; havana_transcript "OTTMUST00000085086.1";
chr1	HAVANA	CDS	179574745	179574821	0	-	0	gene_id "ENSMUSG00000026491.14"; transcript_id "ENSMUST00000140489.2"; gene_type "protein_coding"; gene_name "Ahctf1"; transcript_type "protein_coding"; transcript_name "Ahctf1-204"; exon_number 3; exon_id "ENSMUSE00000159785.2"; level 2; protein_id "ENSMUSP00000115253.2"; transcript_support_level "1"; mgi_id "MGI:1915033"; tag "mRNA_start_NF"; tag "cds_start_NF"; havana_gene "OTTMUSG00000033771.1"; havana_transcript "OTTMUST00000085086.1";
chr1	ENSEMBL_gcm37	exon	179574745	179574821	9.24552289213769	-	.	gene_id "ENSMUSG00000026491.14"; transcript_id "ENSMUSG00000026491.14_tx_3"; exon_id "chr1_179574745_179574821_-"; exonnum "35"; txlen "8439";
chr1	ENSEMBL_gcm37	exon	179574745	179574821	0.414139853624182	-	.	gene_id "ENSMUSG00000026491.14"; transcript_id "ENSMUSG00000026491.14_tx_4"; exon_id "chr1_179574745_179574821_-"; exonnum "37"; txlen "8565";
chr1	ENSEMBL_gcm37	exon	179574745	179574821	0.375197057390176	-	.	gene_id "ENSMUSG00000026491.14"; transcript_id "ENSMUSG00000026491.14_tx_5"; exon_id "chr1_179574745_179574821_-"; exonnum "37"; txlen "8634";
chr1	HAVANA	exon	179576122	179576255	0	-	.	gene_id "ENSMUSG00000026491.14"; transcript_id "ENSMUST00000027768.14"; gene_type "protein_coding"; gene_name "Ahctf1"; transcript_type "protein_coding"; transcript_name "Ahctf1-201"; exon_number 34; exon_id "ENSMUSE00001289744.2"; level 2; protein_id "ENSMUSP00000027768.8"; transcript_support_level "1"; mgi_id "MGI:1915033"; tag "basic"; tag "Ensembl_canonical"; tag "GENCODE_Primary"; tag "appris_principal_1"; tag "CCDS"; ccdsid "CCDS15564.1"; havana_gene "OTTMUSG00000033771.1"; havana_transcript "OTTMUST00000085085.1";
chr1	HAVANA	CDS	179576122	179576255	0	-	2	gene_id "ENSMUSG00000026491.14"; transcript_id "ENSMUST00000027768.14"; gene_type "protein_coding"; gene_name "Ahctf1"; transcript_type "protein_coding"; transcript_name "Ahctf1-201"; exon_number 34; exon_id "ENSMUSE00001289744.2"; level 2; protein_id "ENSMUSP00000027768.8"; transcript_support_level "1"; mgi_id "MGI:1915033"; tag "basic"; tag "Ensembl_canonical"; tag "GENCODE_Primary"; tag "appris_principal_1"; tag "CCDS"; ccdsid "CCDS15564.1"; havana_gene "OTTMUSG00000033771.1"; havana_transcript "OTTMUST00000085085.1";
chr1	HAVANA	exon	179576122	179576255	0	-	.	gene_id "ENSMUSG00000026491.14"; transcript_id "ENSMUST00000140489.2"; gene_type "protein_coding"; gene_name "Ahctf1"; transcript_type "protein_coding"; transcript_name "Ahctf1-204"; exon_number 2; exon_id "ENSMUSE00001289744.2"; level 2; protein_id "ENSMUSP00000115253.2"; transcript_support_level "1"; mgi_id "MGI:1915033"; tag "mRNA_start_NF"; tag "cds_start_NF"; havana_gene "OTTMUSG00000033771.1"; havana_transcript "OTTMUST00000085086.1";
chr1	HAVANA	CDS	179576122	179576255	0	-	2	gene_id "ENSMUSG00000026491.14"; transcript_id "ENSMUST00000140489.2"; gene_type "protein_coding"; gene_name "Ahctf1"; transcript_type "protein_coding"; transcript_name "Ahctf1-204"; exon_number 2; exon_id "ENSMUSE00001289744.2"; level 2; protein_id "ENSMUSP00000115253.2"; transcript_support_level "1"; mgi_id "MGI:1915033"; tag "mRNA_start_NF"; tag "cds_start_NF"; havana_gene "OTTMUSG00000033771.1"; havana_transcript "OTTMUST00000085086.1";
chr1	HAVANA	exon	179576122	179576255	0	-	.	gene_id "ENSMUSG00000026491.14"; transcript_id "ENSMUST00000151734.2"; gene_type "protein_coding"; gene_name "Ahctf1"; transcript_type "retained_intron"; transcript_name "Ahctf1-207"; exon_number 2; exon_id "ENSMUSE00001248452.2"; level 2; transcript_support_level "1"; mgi_id "MGI:1915033"; havana_gene "OTTMUSG00000033771.1"; havana_transcript "OTTMUST00000085091.1";
chr1	ENSEMBL_gcm37	exon	179576122	179576255	9.24552289213769	-	.	gene_id "ENSMUSG00000026491.14"; transcript_id "ENSMUSG00000026491.14_tx_3"; exon_id "chr1_179576122_179576255_-"; exonnum "34"; txlen "8439";
chr1	ENSEMBL_gcm37	exon	179576122	179576255	0.414139853624182	-	.	gene_id "ENSMUSG00000026491.14"; transcript_id "ENSMUSG00000026491.14_tx_4"; exon_id "chr1_179576122_179576255_-"; exonnum "36"; txlen "8565";
chr1	ENSEMBL_gcm37	exon	179576122	179576255	0.375197057390176	-	.	gene_id "ENSMUSG00000026491.14"; transcript_id "ENSMUSG00000026491.14_tx_5"; exon_id "chr1_179576122_179576255_-"; exonnum "36"; txlen "8634";
chr1	HAVANA	exon	179579876	179579974	0	-	.	gene_id "ENSMUSG00000026491.14"; transcript_id "ENSMUST00000140489.2"; gene_type "protein_coding"; gene_name "Ahctf1"; transcript_type "protein_coding"; transcript_name "Ahctf1-204"; exon_number 1; exon_id "ENSMUSE00000772598.2"; level 2; protein_id "ENSMUSP00000115253.2"; transcript_support_level "1"; mgi_id "MGI:1915033"; tag "mRNA_start_NF"; tag "cds_start_NF"; havana_gene "OTTMUSG00000033771.1"; havana_transcript "OTTMUST00000085086.1";
chr1	HAVANA	CDS	179579876	179579974	0	-	2	gene_id "ENSMUSG00000026491.14"; transcript_id "ENSMUST00000140489.2"; gene_type "protein_coding"; gene_name "Ahctf1"; transcript_type "protein_coding"; transcript_name "Ahctf1-204"; exon_number 1; exon_id "ENSMUSE00000772598.2"; level 2; protein_id "ENSMUSP00000115253.2"; transcript_support_level "1"; mgi_id "MGI:1915033"; tag "mRNA_start_NF"; tag "cds_start_NF"; havana_gene "OTTMUSG00000033771.1"; havana_transcript "OTTMUST00000085086.1";
chr1	HAVANA	exon	179579876	179581145	0	-	.	gene_id "ENSMUSG00000026491.14"; transcript_id "ENSMUST00000151734.2"; gene_type "protein_coding"; gene_name "Ahctf1"; transcript_type "retained_intron"; transcript_name "Ahctf1-207"; exon_number 1; exon_id "ENSMUSE00000844818.2"; level 2; transcript_support_level "1"; mgi_id "MGI:1915033"; havana_gene "OTTMUSG00000033771.1"; havana_transcript "OTTMUST00000085091.1";
chr1	HAVANA	exon	179579876	179581637	0	-	.	gene_id "ENSMUSG00000026491.14"; transcript_id "ENSMUST00000027768.14"; gene_type "protein_coding"; gene_name "Ahctf1"; transcript_type "protein_coding"; transcript_name "Ahctf1-201"; exon_number 33; exon_id "ENSMUSE00000309396.2"; level 2; protein_id "ENSMUSP00000027768.8"; transcript_support_level "1"; mgi_id "MGI:1915033"; tag "basic"; tag "Ensembl_canonical"; tag "GENCODE_Primary"; tag "appris_principal_1"; tag "CCDS"; ccdsid "CCDS15564.1"; havana_gene "OTTMUSG00000033771.1"; havana_transcript "OTTMUST00000085085.1";
chr1	HAVANA	CDS	179579876	179581637	0	-	0	gene_id "ENSMUSG00000026491.14"; transcript_id "ENSMUST00000027768.14"; gene_type "protein_coding"; gene_name "Ahctf1"; transcript_type "protein_coding"; transcript_name "Ahctf1-201"; exon_number 33; exon_id "ENSMUSE00000309396.2"; level 2; protein_id "ENSMUSP00000027768.8"; transcript_support_level "1"; mgi_id "MGI:1915033"; tag "basic"; tag "Ensembl_canonical"; tag "GENCODE_Primary"; tag "appris_principal_1"; tag "CCDS"; ccdsid "CCDS15564.1"; havana_gene "OTTMUSG00000033771.1"; havana_transcript "OTTMUST00000085085.1";
chr1	ENSEMBL_gcm37	exon	179579876	179581637	9.24552289213769	-	.	gene_id "ENSMUSG00000026491.14"; transcript_id "ENSMUSG00000026491.14_tx_3"; exon_id "chr1_179579876_179581637_-"; exonnum "33"; txlen "8439";
chr1	ENSEMBL_gcm37	exon	179579876	179581637	0.414139853624182	-	.	gene_id "ENSMUSG00000026491.14"; transcript_id "ENSMUSG00000026491.14_tx_4"; exon_id "chr1_179579876_179581637_-"; exonnum "35"; txlen "8565";
chr1	ENSEMBL_gcm37	exon	179579876	179581637	0.375197057390176	-	.	gene_id "ENSMUSG00000026491.14"; transcript_id "ENSMUSG00000026491.14_tx_5"; exon_id "chr1_179579876_179581637_-"; exonnum "35"; txlen "8634";
chr1	HAVANA	exon	179581264	179581637	0	-	.	gene_id "ENSMUSG00000026491.14"; transcript_id "ENSMUST00000125816.2"; gene_type "protein_coding"; gene_name "Ahctf1"; transcript_type "nonsense_mediated_decay"; transcript_name "Ahctf1-202"; exon_number 4; exon_id "ENSMUSE00000760556.2"; level 2; protein_id "ENSMUSP00000119738.2"; transcript_support_level "3"; mgi_id "MGI:1915033"; tag "mRNA_start_NF"; tag "cds_start_NF"; havana_gene "OTTMUSG00000033771.1"; havana_transcript "OTTMUST00000085090.1";
chr1	HAVANA	UTR	179581264	179581637	0	-	.	gene_id "ENSMUSG00000026491.14"; transcript_id "ENSMUST00000125816.2"; gene_type "protein_coding"; gene_name "Ahctf1"; transcript_type "nonsense_mediated_decay"; transcript_name "Ahctf1-202"; exon_number 4; exon_id "ENSMUSE00000760556.2"; level 2; protein_id "ENSMUSP00000119738.2"; transcript_support_level "3"; mgi_id "MGI:1915033"; tag "mRNA_start_NF"; tag "cds_start_NF"; havana_gene "OTTMUSG00000033771.1"; havana_transcript "OTTMUST00000085090.1";
chr1	HAVANA	transcript	179581264	179585554	0	-	.	gene_id "ENSMUSG00000026491.14"; transcript_id "ENSMUST00000125816.2"; gene_type "protein_coding"; gene_name "Ahctf1"; transcript_type "nonsense_mediated_decay"; transcript_name "Ahctf1-202"; level 2; protein_id "ENSMUSP00000119738.2"; transcript_support_level "3"; mgi_id "MGI:1915033"; tag "mRNA_start_NF"; tag "cds_start_NF"; havana_gene "OTTMUSG00000033771.1"; havana_transcript "OTTMUST00000085090.1";
chr1	HAVANA	UTR	179582056	179582138	0	-	.	gene_id "ENSMUSG00000026491.14"; transcript_id "ENSMUST00000125816.2"; gene_type "protein_coding"; gene_name "Ahctf1"; transcript_type "nonsense_mediated_decay"; transcript_name "Ahctf1-202"; exon_number 3; exon_id "ENSMUSE00000791672.2"; level 2; protein_id "ENSMUSP00000119738.2"; transcript_support_level "3"; mgi_id "MGI:1915033"; tag "mRNA_start_NF"; tag "cds_start_NF"; havana_gene "OTTMUSG00000033771.1"; havana_transcript "OTTMUST00000085090.1";
chr1	HAVANA	exon	179582056	179582189	0	-	.	gene_id "ENSMUSG00000026491.14"; transcript_id "ENSMUST00000125816.2"; gene_type "protein_coding"; gene_name "Ahctf1"; transcript_type "nonsense_mediated_decay"; transcript_name "Ahctf1-202"; exon_number 3; exon_id "ENSMUSE00000791672.2"; level 2; protein_id "ENSMUSP00000119738.2"; transcript_support_level "3"; mgi_id "MGI:1915033"; tag "mRNA_start_NF"; tag "cds_start_NF"; havana_gene "OTTMUSG00000033771.1"; havana_transcript "OTTMUST00000085090.1";
chr1	ENSEMBL_gcm37	exon	179582056	179582189	0.375197057390176	-	.	gene_id "ENSMUSG00000026491.14"; transcript_id "ENSMUSG00000026491.14_tx_5"; exon_id "chr1_179582056_179582189_-"; exonnum "34"; txlen "8634";
chr1	HAVANA	stop_codon	179582136	179582138	0	-	0	gene_id "ENSMUSG00000026491.14"; transcript_id "ENSMUST00000125816.2"; gene_type "protein_coding"; gene_name "Ahctf1"; transcript_type "nonsense_mediated_decay"; transcript_name "Ahctf1-202"; exon_number 3; exon_id "ENSMUSE00000791672.2"; level 2; protein_id "ENSMUSP00000119738.2"; transcript_support_level "3"; mgi_id "MGI:1915033"; tag "mRNA_start_NF"; tag "cds_start_NF"; havana_gene "OTTMUSG00000033771.1"; havana_transcript "OTTMUST00000085090.1";
chr1	HAVANA	CDS	179582139	179582189	0	-	0	gene_id "ENSMUSG00000026491.14"; transcript_id "ENSMUST00000125816.2"; gene_type "protein_coding"; gene_name "Ahctf1"; transcript_type "nonsense_mediated_decay"; transcript_name "Ahctf1-202"; exon_number 3; exon_id "ENSMUSE00000791672.2"; level 2; protein_id "ENSMUSP00000119738.2"; transcript_support_level "3"; mgi_id "MGI:1915033"; tag "mRNA_start_NF"; tag "cds_start_NF"; havana_gene "OTTMUSG00000033771.1"; havana_transcript "OTTMUST00000085090.1";
chr1	HAVANA	exon	179583014	179583219	0	-	.	gene_id "ENSMUSG00000026491.14"; transcript_id "ENSMUST00000027768.14"; gene_type "protein_coding"; gene_name "Ahctf1"; transcript_type "protein_coding"; transcript_name "Ahctf1-201"; exon_number 32; exon_id "ENSMUSE00000309402.2"; level 2; protein_id "ENSMUSP00000027768.8"; transcript_support_level "1"; mgi_id "MGI:1915033"; tag "basic"; tag "Ensembl_canonical"; tag "GENCODE_Primary"; tag "appris_principal_1"; tag "CCDS"; ccdsid "CCDS15564.1"; havana_gene "OTTMUSG00000033771.1"; havana_transcript "OTTMUST00000085085.1";
chr1	HAVANA	CDS	179583014	179583219	0	-	2	gene_id "ENSMUSG00000026491.14"; transcript_id "ENSMUST00000027768.14"; gene_type "protein_coding"; gene_name "Ahctf1"; transcript_type "protein_coding"; transcript_name "Ahctf1-201"; exon_number 32; exon_id "ENSMUSE00000309402.2"; level 2; protein_id "ENSMUSP00000027768.8"; transcript_support_level "1"; mgi_id "MGI:1915033"; tag "basic"; tag "Ensembl_canonical"; tag "GENCODE_Primary"; tag "appris_principal_1"; tag "CCDS"; ccdsid "CCDS15564.1"; havana_gene "OTTMUSG00000033771.1"; havana_transcript "OTTMUST00000085085.1";
chr1	HAVANA	exon	179583014	179583219	0	-	.	gene_id "ENSMUSG00000026491.14"; transcript_id "ENSMUST00000125816.2"; gene_type "protein_coding"; gene_name "Ahctf1"; transcript_type "nonsense_mediated_decay"; transcript_name "Ahctf1-202"; exon_number 2; exon_id "ENSMUSE00000309402.2"; level 2; protein_id "ENSMUSP00000119738.2"; transcript_support_level "3"; mgi_id "MGI:1915033"; tag "mRNA_start_NF"; tag "cds_start_NF"; havana_gene "OTTMUSG00000033771.1"; havana_transcript "OTTMUST00000085090.1";
chr1	HAVANA	CDS	179583014	179583219	0	-	2	gene_id "ENSMUSG00000026491.14"; transcript_id "ENSMUST00000125816.2"; gene_type "protein_coding"; gene_name "Ahctf1"; transcript_type "nonsense_mediated_decay"; transcript_name "Ahctf1-202"; exon_number 2; exon_id "ENSMUSE00000309402.2"; level 2; protein_id "ENSMUSP00000119738.2"; transcript_support_level "3"; mgi_id "MGI:1915033"; tag "mRNA_start_NF"; tag "cds_start_NF"; havana_gene "OTTMUSG00000033771.1"; havana_transcript "OTTMUST00000085090.1";
chr1	ENSEMBL_gcm37	exon	179583014	179583219	9.24552289213769	-	.	gene_id "ENSMUSG00000026491.14"; transcript_id "ENSMUSG00000026491.14_tx_3"; exon_id "chr1_179583014_179583219_-"; exonnum "32"; txlen "8439";
chr1	ENSEMBL_gcm37	exon	179583014	179583219	0.414139853624182	-	.	gene_id "ENSMUSG00000026491.14"; transcript_id "ENSMUSG00000026491.14_tx_4"; exon_id "chr1_179583014_179583219_-"; exonnum "34"; txlen "8565";
chr1	ENSEMBL_gcm37	exon	179583014	179583219	0.375197057390176	-	.	gene_id "ENSMUSG00000026491.14"; transcript_id "ENSMUSG00000026491.14_tx_5"; exon_id "chr1_179583014_179583219_-"; exonnum "33"; txlen "8634";
chr1	HAVANA	exon	179585500	179585554	0	-	.	gene_id "ENSMUSG00000026491.14"; transcript_id "ENSMUST00000125816.2"; gene_type "protein_coding"; gene_name "Ahctf1"; transcript_type "nonsense_mediated_decay"; transcript_name "Ahctf1-202"; exon_number 1; exon_id "ENSMUSE00000821330.2"; level 2; protein_id "ENSMUSP00000119738.2"; transcript_support_level "3"; mgi_id "MGI:1915033"; tag "mRNA_start_NF"; tag "cds_start_NF"; havana_gene "OTTMUSG00000033771.1"; havana_transcript "OTTMUST00000085090.1";
chr1	HAVANA	CDS	179585500	179585554	0	-	0	gene_id "ENSMUSG00000026491.14"; transcript_id "ENSMUST00000125816.2"; gene_type "protein_coding"; gene_name "Ahctf1"; transcript_type "nonsense_mediated_decay"; transcript_name "Ahctf1-202"; exon_number 1; exon_id "ENSMUSE00000821330.2"; level 2; protein_id "ENSMUSP00000119738.2"; transcript_support_level "3"; mgi_id "MGI:1915033"; tag "mRNA_start_NF"; tag "cds_start_NF"; havana_gene "OTTMUSG00000033771.1"; havana_transcript "OTTMUST00000085090.1";
chr1	HAVANA	exon	179585500	179585594	0	-	.	gene_id "ENSMUSG00000026491.14"; transcript_id "ENSMUST00000027768.14"; gene_type "protein_coding"; gene_name "Ahctf1"; transcript_type "protein_coding"; transcript_name "Ahctf1-201"; exon_number 31; exon_id "ENSMUSE00000309409.2"; level 2; protein_id "ENSMUSP00000027768.8"; transcript_support_level "1"; mgi_id "MGI:1915033"; tag "basic"; tag "Ensembl_canonical"; tag "GENCODE_Primary"; tag "appris_principal_1"; tag "CCDS"; ccdsid "CCDS15564.1"; havana_gene "OTTMUSG00000033771.1"; havana_transcript "OTTMUST00000085085.1";
chr1	HAVANA	CDS	179585500	179585594	0	-	1	gene_id "ENSMUSG00000026491.14"; transcript_id "ENSMUST00000027768.14"; gene_type "protein_coding"; gene_name "Ahctf1"; transcript_type "protein_coding"; transcript_name "Ahctf1-201"; exon_number 31; exon_id "ENSMUSE00000309409.2"; level 2; protein_id "ENSMUSP00000027768.8"; transcript_support_level "1"; mgi_id "MGI:1915033"; tag "basic"; tag "Ensembl_canonical"; tag "GENCODE_Primary"; tag "appris_principal_1"; tag "CCDS"; ccdsid "CCDS15564.1"; havana_gene "OTTMUSG00000033771.1"; havana_transcript "OTTMUST00000085085.1";
chr1	ENSEMBL_gcm37	exon	179585500	179585594	9.24552289213769	-	.	gene_id "ENSMUSG00000026491.14"; transcript_id "ENSMUSG00000026491.14_tx_3"; exon_id "chr1_179585500_179585594_-"; exonnum "31"; txlen "8439";
chr1	ENSEMBL_gcm37	exon	179585500	179585594	0.414139853624182	-	.	gene_id "ENSMUSG00000026491.14"; transcript_id "ENSMUSG00000026491.14_tx_4"; exon_id "chr1_179585500_179585594_-"; exonnum "33"; txlen "8565";
chr1	ENSEMBL_gcm37	exon	179585500	179585594	0.375197057390176	-	.	gene_id "ENSMUSG00000026491.14"; transcript_id "ENSMUSG00000026491.14_tx_5"; exon_id "chr1_179585500_179585594_-"; exonnum "32"; txlen "8634";
chr1	HAVANA	exon	179587827	179587926	0	-	.	gene_id "ENSMUSG00000026491.14"; transcript_id "ENSMUST00000027768.14"; gene_type "protein_coding"; gene_name "Ahctf1"; transcript_type "protein_coding"; transcript_name "Ahctf1-201"; exon_number 30; exon_id "ENSMUSE00000309415.2"; level 2; protein_id "ENSMUSP00000027768.8"; transcript_support_level "1"; mgi_id "MGI:1915033"; tag "basic"; tag "Ensembl_canonical"; tag "GENCODE_Primary"; tag "appris_principal_1"; tag "CCDS"; ccdsid "CCDS15564.1"; havana_gene "OTTMUSG00000033771.1"; havana_transcript "OTTMUST00000085085.1";
chr1	HAVANA	CDS	179587827	179587926	0	-	2	gene_id "ENSMUSG00000026491.14"; transcript_id "ENSMUST00000027768.14"; gene_type "protein_coding"; gene_name "Ahctf1"; transcript_type "protein_coding"; transcript_name "Ahctf1-201"; exon_number 30; exon_id "ENSMUSE00000309415.2"; level 2; protein_id "ENSMUSP00000027768.8"; transcript_support_level "1"; mgi_id "MGI:1915033"; tag "basic"; tag "Ensembl_canonical"; tag "GENCODE_Primary"; tag "appris_principal_1"; tag "CCDS"; ccdsid "CCDS15564.1"; havana_gene "OTTMUSG00000033771.1"; havana_transcript "OTTMUST00000085085.1";
chr1	ENSEMBL_gcm37	exon	179587827	179587926	9.24552289213769	-	.	gene_id "ENSMUSG00000026491.14"; transcript_id "ENSMUSG00000026491.14_tx_3"; exon_id "chr1_179587827_179587926_-"; exonnum "30"; txlen "8439";
chr1	ENSEMBL_gcm37	exon	179587827	179587926	0.414139853624182	-	.	gene_id "ENSMUSG00000026491.14"; transcript_id "ENSMUSG00000026491.14_tx_4"; exon_id "chr1_179587827_179587926_-"; exonnum "32"; txlen "8565";
chr1	ENSEMBL_gcm37	exon	179587827	179587926	0.375197057390176	-	.	gene_id "ENSMUSG00000026491.14"; transcript_id "ENSMUSG00000026491.14_tx_5"; exon_id "chr1_179587827_179587926_-"; exonnum "31"; txlen "8634";
chr1	HAVANA	exon	179587828	179587926	0	-	.	gene_id "ENSMUSG00000026491.14"; transcript_id "ENSMUST00000127250.2"; gene_type "protein_coding"; gene_name "Ahctf1"; transcript_type "nonsense_mediated_decay"; transcript_name "Ahctf1-203"; exon_number 4; exon_id "ENSMUSE00000827091.2"; level 2; protein_id "ENSMUSP00000120551.2"; transcript_support_level "2"; mgi_id "MGI:1915033"; tag "mRNA_start_NF"; tag "cds_start_NF"; havana_gene "OTTMUSG00000033771.1"; havana_transcript "OTTMUST00000085089.1";
chr1	HAVANA	UTR	179587828	179587926	0	-	.	gene_id "ENSMUSG00000026491.14"; transcript_id "ENSMUST00000127250.2"; gene_type "protein_coding"; gene_name "Ahctf1"; transcript_type "nonsense_mediated_decay"; transcript_name "Ahctf1-203"; exon_number 4; exon_id "ENSMUSE00000827091.2"; level 2; protein_id "ENSMUSP00000120551.2"; transcript_support_level "2"; mgi_id "MGI:1915033"; tag "mRNA_start_NF"; tag "cds_start_NF"; havana_gene "OTTMUSG00000033771.1"; havana_transcript "OTTMUST00000085089.1";
chr1	HAVANA	transcript	179587828	179593472	0	-	.	gene_id "ENSMUSG00000026491.14"; transcript_id "ENSMUST00000127250.2"; gene_type "protein_coding"; gene_name "Ahctf1"; transcript_type "nonsense_mediated_decay"; transcript_name "Ahctf1-203"; level 2; protein_id "ENSMUSP00000120551.2"; transcript_support_level "2"; mgi_id "MGI:1915033"; tag "mRNA_start_NF"; tag "cds_start_NF"; havana_gene "OTTMUSG00000033771.1"; havana_transcript "OTTMUST00000085089.1";
chr1	HAVANA	exon	179590110	179590527	0	-	.	gene_id "ENSMUSG00000026491.14"; transcript_id "ENSMUST00000027768.14"; gene_type "protein_coding"; gene_name "Ahctf1"; transcript_type "protein_coding"; transcript_name "Ahctf1-201"; exon_number 29; exon_id "ENSMUSE00001259221.2"; level 2; protein_id "ENSMUSP00000027768.8"; transcript_support_level "1"; mgi_id "MGI:1915033"; tag "basic"; tag "Ensembl_canonical"; tag "GENCODE_Primary"; tag "appris_principal_1"; tag "CCDS"; ccdsid "CCDS15564.1"; havana_gene "OTTMUSG00000033771.1"; havana_transcript "OTTMUST00000085085.1";
chr1	HAVANA	CDS	179590110	179590527	0	-	0	gene_id "ENSMUSG00000026491.14"; transcript_id "ENSMUST00000027768.14"; gene_type "protein_coding"; gene_name "Ahctf1"; transcript_type "protein_coding"; transcript_name "Ahctf1-201"; exon_number 29; exon_id "ENSMUSE00001259221.2"; level 2; protein_id "ENSMUSP00000027768.8"; transcript_support_level "1"; mgi_id "MGI:1915033"; tag "basic"; tag "Ensembl_canonical"; tag "GENCODE_Primary"; tag "appris_principal_1"; tag "CCDS"; ccdsid "CCDS15564.1"; havana_gene "OTTMUSG00000033771.1"; havana_transcript "OTTMUST00000085085.1";
chr1	HAVANA	exon	179590110	179590527	0	-	.	gene_id "ENSMUSG00000026491.14"; transcript_id "ENSMUST00000127250.2"; gene_type "protein_coding"; gene_name "Ahctf1"; transcript_type "nonsense_mediated_decay"; transcript_name "Ahctf1-203"; exon_number 3; exon_id "ENSMUSE00001207336.2"; level 2; protein_id "ENSMUSP00000120551.2"; transcript_support_level "2"; mgi_id "MGI:1915033"; tag "mRNA_start_NF"; tag "cds_start_NF"; havana_gene "OTTMUSG00000033771.1"; havana_transcript "OTTMUST00000085089.1";
chr1	HAVANA	UTR	179590110	179590527	0	-	.	gene_id "ENSMUSG00000026491.14"; transcript_id "ENSMUST00000127250.2"; gene_type "protein_coding"; gene_name "Ahctf1"; transcript_type "nonsense_mediated_decay"; transcript_name "Ahctf1-203"; exon_number 3; exon_id "ENSMUSE00001207336.2"; level 2; protein_id "ENSMUSP00000120551.2"; transcript_support_level "2"; mgi_id "MGI:1915033"; tag "mRNA_start_NF"; tag "cds_start_NF"; havana_gene "OTTMUSG00000033771.1"; havana_transcript "OTTMUST00000085089.1";
chr1	ENSEMBL_gcm37	exon	179590110	179590527	9.24552289213769	-	.	gene_id "ENSMUSG00000026491.14"; transcript_id "ENSMUSG00000026491.14_tx_3"; exon_id "chr1_179590110_179590527_-"; exonnum "29"; txlen "8439";
chr1	ENSEMBL_gcm37	exon	179590110	179590527	0.414139853624182	-	.	gene_id "ENSMUSG00000026491.14"; transcript_id "ENSMUSG00000026491.14_tx_4"; exon_id "chr1_179590110_179590527_-"; exonnum "31"; txlen "8565";
chr1	ENSEMBL_gcm37	exon	179590110	179590527	0.375197057390176	-	.	gene_id "ENSMUSG00000026491.14"; transcript_id "ENSMUSG00000026491.14_tx_5"; exon_id "chr1_179590110_179590527_-"; exonnum "30"; txlen "8634";
chr1	HAVANA	UTR	179591035	179591092	0	-	.	gene_id "ENSMUSG00000026491.14"; transcript_id "ENSMUST00000127250.2"; gene_type "protein_coding"; gene_name "Ahctf1"; transcript_type "nonsense_mediated_decay"; transcript_name "Ahctf1-203"; exon_number 2; exon_id "ENSMUSE00000821807.2"; level 2; protein_id "ENSMUSP00000120551.2"; transcript_support_level "2"; mgi_id "MGI:1915033"; tag "mRNA_start_NF"; tag "cds_start_NF"; havana_gene "OTTMUSG00000033771.1"; havana_transcript "OTTMUST00000085089.1";
chr1	HAVANA	exon	179591035	179591167	0	-	.	gene_id "ENSMUSG00000026491.14"; transcript_id "ENSMUST00000127250.2"; gene_type "protein_coding"; gene_name "Ahctf1"; transcript_type "nonsense_mediated_decay"; transcript_name "Ahctf1-203"; exon_number 2; exon_id "ENSMUSE00000821807.2"; level 2; protein_id "ENSMUSP00000120551.2"; transcript_support_level "2"; mgi_id "MGI:1915033"; tag "mRNA_start_NF"; tag "cds_start_NF"; havana_gene "OTTMUSG00000033771.1"; havana_transcript "OTTMUST00000085089.1";
chr1	HAVANA	exon	179591035	179591238	0	-	.	gene_id "ENSMUSG00000026491.14"; transcript_id "ENSMUST00000027768.14"; gene_type "protein_coding"; gene_name "Ahctf1"; transcript_type "protein_coding"; transcript_name "Ahctf1-201"; exon_number 28; exon_id "ENSMUSE00000309434.2"; level 2; protein_id "ENSMUSP00000027768.8"; transcript_support_level "1"; mgi_id "MGI:1915033"; tag "basic"; tag "Ensembl_canonical"; tag "GENCODE_Primary"; tag "appris_principal_1"; tag "CCDS"; ccdsid "CCDS15564.1"; havana_gene "OTTMUSG00000033771.1"; havana_transcript "OTTMUST00000085085.1";
chr1	HAVANA	CDS	179591035	179591238	0	-	0	gene_id "ENSMUSG00000026491.14"; transcript_id "ENSMUST00000027768.14"; gene_type "protein_coding"; gene_name "Ahctf1"; transcript_type "protein_coding"; transcript_name "Ahctf1-201"; exon_number 28; exon_id "ENSMUSE00000309434.2"; level 2; protein_id "ENSMUSP00000027768.8"; transcript_support_level "1"; mgi_id "MGI:1915033"; tag "basic"; tag "Ensembl_canonical"; tag "GENCODE_Primary"; tag "appris_principal_1"; tag "CCDS"; ccdsid "CCDS15564.1"; havana_gene "OTTMUSG00000033771.1"; havana_transcript "OTTMUST00000085085.1";
chr1	ENSEMBL_gcm37	exon	179591035	179591238	9.24552289213769	-	.	gene_id "ENSMUSG00000026491.14"; transcript_id "ENSMUSG00000026491.14_tx_3"; exon_id "chr1_179591035_179591238_-"; exonnum "28"; txlen "8439";
chr1	ENSEMBL_gcm37	exon	179591035	179591238	0.414139853624182	-	.	gene_id "ENSMUSG00000026491.14"; transcript_id "ENSMUSG00000026491.14_tx_4"; exon_id "chr1_179591035_179591238_-"; exonnum "30"; txlen "8565";
chr1	ENSEMBL_gcm37	exon	179591035	179591238	0.375197057390176	-	.	gene_id "ENSMUSG00000026491.14"; transcript_id "ENSMUSG00000026491.14_tx_5"; exon_id "chr1_179591035_179591238_-"; exonnum "29"; txlen "8634";
chr1	HAVANA	stop_codon	179591090	179591092	0	-	0	gene_id "ENSMUSG00000026491.14"; transcript_id "ENSMUST00000127250.2"; gene_type "protein_coding"; gene_name "Ahctf1"; transcript_type "nonsense_mediated_decay"; transcript_name "Ahctf1-203"; exon_number 2; exon_id "ENSMUSE00000821807.2"; level 2; protein_id "ENSMUSP00000120551.2"; transcript_support_level "2"; mgi_id "MGI:1915033"; tag "mRNA_start_NF"; tag "cds_start_NF"; havana_gene "OTTMUSG00000033771.1"; havana_transcript "OTTMUST00000085089.1";
chr1	HAVANA	CDS	179591093	179591167	0	-	0	gene_id "ENSMUSG00000026491.14"; transcript_id "ENSMUST00000127250.2"; gene_type "protein_coding"; gene_name "Ahctf1"; transcript_type "nonsense_mediated_decay"; transcript_name "Ahctf1-203"; exon_number 2; exon_id "ENSMUSE00000821807.2"; level 2; protein_id "ENSMUSP00000120551.2"; transcript_support_level "2"; mgi_id "MGI:1915033"; tag "mRNA_start_NF"; tag "cds_start_NF"; havana_gene "OTTMUSG00000033771.1"; havana_transcript "OTTMUST00000085089.1";
chr1	HAVANA	exon	179593443	179593472	0	-	.	gene_id "ENSMUSG00000026491.14"; transcript_id "ENSMUST00000127250.2"; gene_type "protein_coding"; gene_name "Ahctf1"; transcript_type "nonsense_mediated_decay"; transcript_name "Ahctf1-203"; exon_number 1; exon_id "ENSMUSE00000818810.2"; level 2; protein_id "ENSMUSP00000120551.2"; transcript_support_level "2"; mgi_id "MGI:1915033"; tag "mRNA_start_NF"; tag "cds_start_NF"; havana_gene "OTTMUSG00000033771.1"; havana_transcript "OTTMUST00000085089.1";
chr1	HAVANA	CDS	179593443	179593472	0	-	0	gene_id "ENSMUSG00000026491.14"; transcript_id "ENSMUST00000127250.2"; gene_type "protein_coding"; gene_name "Ahctf1"; transcript_type "nonsense_mediated_decay"; transcript_name "Ahctf1-203"; exon_number 1; exon_id "ENSMUSE00000818810.2"; level 2; protein_id "ENSMUSP00000120551.2"; transcript_support_level "2"; mgi_id "MGI:1915033"; tag "mRNA_start_NF"; tag "cds_start_NF"; havana_gene "OTTMUSG00000033771.1"; havana_transcript "OTTMUST00000085089.1";
chr1	HAVANA	exon	179593443	179593635	0	-	.	gene_id "ENSMUSG00000026491.14"; transcript_id "ENSMUST00000027768.14"; gene_type "protein_coding"; gene_name "Ahctf1"; transcript_type "protein_coding"; transcript_name "Ahctf1-201"; exon_number 27; exon_id "ENSMUSE00000309442.2"; level 2; protein_id "ENSMUSP00000027768.8"; transcript_support_level "1"; mgi_id "MGI:1915033"; tag "basic"; tag "Ensembl_canonical"; tag "GENCODE_Primary"; tag "appris_principal_1"; tag "CCDS"; ccdsid "CCDS15564.1"; havana_gene "OTTMUSG00000033771.1"; havana_transcript "OTTMUST00000085085.1";
chr1	HAVANA	CDS	179593443	179593635	0	-	1	gene_id "ENSMUSG00000026491.14"; transcript_id "ENSMUST00000027768.14"; gene_type "protein_coding"; gene_name "Ahctf1"; transcript_type "protein_coding"; transcript_name "Ahctf1-201"; exon_number 27; exon_id "ENSMUSE00000309442.2"; level 2; protein_id "ENSMUSP00000027768.8"; transcript_support_level "1"; mgi_id "MGI:1915033"; tag "basic"; tag "Ensembl_canonical"; tag "GENCODE_Primary"; tag "appris_principal_1"; tag "CCDS"; ccdsid "CCDS15564.1"; havana_gene "OTTMUSG00000033771.1"; havana_transcript "OTTMUST00000085085.1";
chr1	ENSEMBL_gcm37	exon	179593443	179593635	9.24552289213769	-	.	gene_id "ENSMUSG00000026491.14"; transcript_id "ENSMUSG00000026491.14_tx_3"; exon_id "chr1_179593443_179593635_-"; exonnum "27"; txlen "8439";
chr1	ENSEMBL_gcm37	exon	179593443	179593635	0.414139853624182	-	.	gene_id "ENSMUSG00000026491.14"; transcript_id "ENSMUSG00000026491.14_tx_4"; exon_id "chr1_179593443_179593635_-"; exonnum "29"; txlen "8565";
chr1	ENSEMBL_gcm37	exon	179593443	179593635	0.375197057390176	-	.	gene_id "ENSMUSG00000026491.14"; transcript_id "ENSMUSG00000026491.14_tx_5"; exon_id "chr1_179593443_179593635_-"; exonnum "28"; txlen "8634";
chr1	HAVANA	exon	179595860	179595967	0	-	.	gene_id "ENSMUSG00000026491.14"; transcript_id "ENSMUST00000027768.14"; gene_type "protein_coding"; gene_name "Ahctf1"; transcript_type "protein_coding"; transcript_name "Ahctf1-201"; exon_number 26; exon_id "ENSMUSE00001375506.2"; level 2; protein_id "ENSMUSP00000027768.8"; transcript_support_level "1"; mgi_id "MGI:1915033"; tag "basic"; tag "Ensembl_canonical"; tag "GENCODE_Primary"; tag "appris_principal_1"; tag "CCDS"; ccdsid "CCDS15564.1"; havana_gene "OTTMUSG00000033771.1"; havana_transcript "OTTMUST00000085085.1";
chr1	HAVANA	CDS	179595860	179595967	0	-	1	gene_id "ENSMUSG00000026491.14"; transcript_id "ENSMUST00000027768.14"; gene_type "protein_coding"; gene_name "Ahctf1"; transcript_type "protein_coding"; transcript_name "Ahctf1-201"; exon_number 26; exon_id "ENSMUSE00001375506.2"; level 2; protein_id "ENSMUSP00000027768.8"; transcript_support_level "1"; mgi_id "MGI:1915033"; tag "basic"; tag "Ensembl_canonical"; tag "GENCODE_Primary"; tag "appris_principal_1"; tag "CCDS"; ccdsid "CCDS15564.1"; havana_gene "OTTMUSG00000033771.1"; havana_transcript "OTTMUST00000085085.1";
chr1	HAVANA	exon	179595860	179595967	0	-	.	gene_id "ENSMUSG00000026491.14"; transcript_id "ENSMUST00000145968.3"; gene_type "protein_coding"; gene_name "Ahctf1"; transcript_type "protein_coding"; transcript_name "Ahctf1-205"; exon_number 4; exon_id "ENSMUSE00001375506.2"; level 1; protein_id "ENSMUSP00000115795.2"; transcript_support_level "5"; mgi_id "MGI:1915033"; tag "mRNA_start_NF"; tag "mRNA_end_NF"; tag "cds_start_NF"; tag "cds_end_NF"; tag "exp_conf"; havana_gene "OTTMUSG00000033771.1"; havana_transcript "OTTMUST00000085087.1";
chr1	HAVANA	CDS	179595860	179595967	0	-	1	gene_id "ENSMUSG00000026491.14"; transcript_id "ENSMUST00000145968.3"; gene_type "protein_coding"; gene_name "Ahctf1"; transcript_type "protein_coding"; transcript_name "Ahctf1-205"; exon_number 4; exon_id "ENSMUSE00001375506.2"; level 1; protein_id "ENSMUSP00000115795.2"; transcript_support_level "5"; mgi_id "MGI:1915033"; tag "mRNA_start_NF"; tag "mRNA_end_NF"; tag "cds_start_NF"; tag "cds_end_NF"; tag "exp_conf"; havana_gene "OTTMUSG00000033771.1"; havana_transcript "OTTMUST00000085087.1";
chr1	ENSEMBL_gcm37	exon	179595860	179595967	9.24552289213769	-	.	gene_id "ENSMUSG00000026491.14"; transcript_id "ENSMUSG00000026491.14_tx_3"; exon_id "chr1_179595860_179595967_-"; exonnum "26"; txlen "8439";
chr1	ENSEMBL_gcm37	exon	179595860	179595967	0.414139853624182	-	.	gene_id "ENSMUSG00000026491.14"; transcript_id "ENSMUSG00000026491.14_tx_4"; exon_id "chr1_179595860_179595967_-"; exonnum "28"; txlen "8565";
chr1	ENSEMBL_gcm37	exon	179595860	179595967	0.375197057390176	-	.	gene_id "ENSMUSG00000026491.14"; transcript_id "ENSMUSG00000026491.14_tx_5"; exon_id "chr1_179595860_179595967_-"; exonnum "27"; txlen "8634";
chr1	HAVANA	transcript	179595860	179598483	0	-	.	gene_id "ENSMUSG00000026491.14"; transcript_id "ENSMUST00000145968.3"; gene_type "protein_coding"; gene_name "Ahctf1"; transcript_type "protein_coding"; transcript_name "Ahctf1-205"; level 1; protein_id "ENSMUSP00000115795.2"; transcript_support_level "5"; mgi_id "MGI:1915033"; tag "mRNA_start_NF"; tag "mRNA_end_NF"; tag "cds_start_NF"; tag "cds_end_NF"; tag "exp_conf"; havana_gene "OTTMUSG00000033771.1"; havana_transcript "OTTMUST00000085087.1";
chr1	HAVANA	exon	179596554	179596704	0	-	.	gene_id "ENSMUSG00000026491.14"; transcript_id "ENSMUST00000027768.14"; gene_type "protein_coding"; gene_name "Ahctf1"; transcript_type "protein_coding"; transcript_name "Ahctf1-201"; exon_number 25; exon_id "ENSMUSE00000309461.2"; level 2; protein_id "ENSMUSP00000027768.8"; transcript_support_level "1"; mgi_id "MGI:1915033"; tag "basic"; tag "Ensembl_canonical"; tag "GENCODE_Primary"; tag "appris_principal_1"; tag "CCDS"; ccdsid "CCDS15564.1"; havana_gene "OTTMUSG00000033771.1"; havana_transcript "OTTMUST00000085085.1";
chr1	HAVANA	CDS	179596554	179596704	0	-	2	gene_id "ENSMUSG00000026491.14"; transcript_id "ENSMUST00000027768.14"; gene_type "protein_coding"; gene_name "Ahctf1"; transcript_type "protein_coding"; transcript_name "Ahctf1-201"; exon_number 25; exon_id "ENSMUSE00000309461.2"; level 2; protein_id "ENSMUSP00000027768.8"; transcript_support_level "1"; mgi_id "MGI:1915033"; tag "basic"; tag "Ensembl_canonical"; tag "GENCODE_Primary"; tag "appris_principal_1"; tag "CCDS"; ccdsid "CCDS15564.1"; havana_gene "OTTMUSG00000033771.1"; havana_transcript "OTTMUST00000085085.1";
chr1	HAVANA	exon	179596554	179596704	0	-	.	gene_id "ENSMUSG00000026491.14"; transcript_id "ENSMUST00000145968.3"; gene_type "protein_coding"; gene_name "Ahctf1"; transcript_type "protein_coding"; transcript_name "Ahctf1-205"; exon_number 3; exon_id "ENSMUSE00000309461.2"; level 1; protein_id "ENSMUSP00000115795.2"; transcript_support_level "5"; mgi_id "MGI:1915033"; tag "mRNA_start_NF"; tag "mRNA_end_NF"; tag "cds_start_NF"; tag "cds_end_NF"; tag "exp_conf"; havana_gene "OTTMUSG00000033771.1"; havana_transcript "OTTMUST00000085087.1";
chr1	HAVANA	CDS	179596554	179596704	0	-	2	gene_id "ENSMUSG00000026491.14"; transcript_id "ENSMUST00000145968.3"; gene_type "protein_coding"; gene_name "Ahctf1"; transcript_type "protein_coding"; transcript_name "Ahctf1-205"; exon_number 3; exon_id "ENSMUSE00000309461.2"; level 1; protein_id "ENSMUSP00000115795.2"; transcript_support_level "5"; mgi_id "MGI:1915033"; tag "mRNA_start_NF"; tag "mRNA_end_NF"; tag "cds_start_NF"; tag "cds_end_NF"; tag "exp_conf"; havana_gene "OTTMUSG00000033771.1"; havana_transcript "OTTMUST00000085087.1";
chr1	ENSEMBL_gcm37	exon	179596554	179596704	9.24552289213769	-	.	gene_id "ENSMUSG00000026491.14"; transcript_id "ENSMUSG00000026491.14_tx_3"; exon_id "chr1_179596554_179596704_-"; exonnum "25"; txlen "8439";
chr1	ENSEMBL_gcm37	exon	179596554	179596704	0.414139853624182	-	.	gene_id "ENSMUSG00000026491.14"; transcript_id "ENSMUSG00000026491.14_tx_4"; exon_id "chr1_179596554_179596704_-"; exonnum "27"; txlen "8565";
chr1	ENSEMBL_gcm37	exon	179596554	179596704	0.375197057390176	-	.	gene_id "ENSMUSG00000026491.14"; transcript_id "ENSMUSG00000026491.14_tx_5"; exon_id "chr1_179596554_179596704_-"; exonnum "26"; txlen "8634";
chr1	HAVANA	exon	179596874	179597024	0	-	.	gene_id "ENSMUSG00000026491.14"; transcript_id "ENSMUST00000027768.14"; gene_type "protein_coding"; gene_name "Ahctf1"; transcript_type "protein_coding"; transcript_name "Ahctf1-201"; exon_number 24; exon_id "ENSMUSE00000309469.2"; level 2; protein_id "ENSMUSP00000027768.8"; transcript_support_level "1"; mgi_id "MGI:1915033"; tag "basic"; tag "Ensembl_canonical"; tag "GENCODE_Primary"; tag "appris_principal_1"; tag "CCDS"; ccdsid "CCDS15564.1"; havana_gene "OTTMUSG00000033771.1"; havana_transcript "OTTMUST00000085085.1";
chr1	HAVANA	CDS	179596874	179597024	0	-	0	gene_id "ENSMUSG00000026491.14"; transcript_id "ENSMUST00000027768.14"; gene_type "protein_coding"; gene_name "Ahctf1"; transcript_type "protein_coding"; transcript_name "Ahctf1-201"; exon_number 24; exon_id "ENSMUSE00000309469.2"; level 2; protein_id "ENSMUSP00000027768.8"; transcript_support_level "1"; mgi_id "MGI:1915033"; tag "basic"; tag "Ensembl_canonical"; tag "GENCODE_Primary"; tag "appris_principal_1"; tag "CCDS"; ccdsid "CCDS15564.1"; havana_gene "OTTMUSG00000033771.1"; havana_transcript "OTTMUST00000085085.1";
chr1	HAVANA	exon	179596874	179597024	0	-	.	gene_id "ENSMUSG00000026491.14"; transcript_id "ENSMUST00000145968.3"; gene_type "protein_coding"; gene_name "Ahctf1"; transcript_type "protein_coding"; transcript_name "Ahctf1-205"; exon_number 2; exon_id "ENSMUSE00000309469.2"; level 1; protein_id "ENSMUSP00000115795.2"; transcript_support_level "5"; mgi_id "MGI:1915033"; tag "mRNA_start_NF"; tag "mRNA_end_NF"; tag "cds_start_NF"; tag "cds_end_NF"; tag "exp_conf"; havana_gene "OTTMUSG00000033771.1"; havana_transcript "OTTMUST00000085087.1";
chr1	HAVANA	CDS	179596874	179597024	0	-	0	gene_id "ENSMUSG00000026491.14"; transcript_id "ENSMUST00000145968.3"; gene_type "protein_coding"; gene_name "Ahctf1"; transcript_type "protein_coding"; transcript_name "Ahctf1-205"; exon_number 2; exon_id "ENSMUSE00000309469.2"; level 1; protein_id "ENSMUSP00000115795.2"; transcript_support_level "5"; mgi_id "MGI:1915033"; tag "mRNA_start_NF"; tag "mRNA_end_NF"; tag "cds_start_NF"; tag "cds_end_NF"; tag "exp_conf"; havana_gene "OTTMUSG00000033771.1"; havana_transcript "OTTMUST00000085087.1";
chr1	ENSEMBL_gcm37	exon	179596874	179597024	9.24552289213769	-	.	gene_id "ENSMUSG00000026491.14"; transcript_id "ENSMUSG00000026491.14_tx_3"; exon_id "chr1_179596874_179597024_-"; exonnum "24"; txlen "8439";
chr1	ENSEMBL_gcm37	exon	179596874	179597024	0.414139853624182	-	.	gene_id "ENSMUSG00000026491.14"; transcript_id "ENSMUSG00000026491.14_tx_4"; exon_id "chr1_179596874_179597024_-"; exonnum "26"; txlen "8565";
chr1	ENSEMBL_gcm37	exon	179596874	179597024	0.375197057390176	-	.	gene_id "ENSMUSG00000026491.14"; transcript_id "ENSMUSG00000026491.14_tx_5"; exon_id "chr1_179596874_179597024_-"; exonnum "25"; txlen "8634";
chr1	HAVANA	exon	179598154	179598285	0	-	.	gene_id "ENSMUSG00000026491.14"; transcript_id "ENSMUST00000027768.14"; gene_type "protein_coding"; gene_name "Ahctf1"; transcript_type "protein_coding"; transcript_name "Ahctf1-201"; exon_number 23; exon_id "ENSMUSE00000309476.2"; level 2; protein_id "ENSMUSP00000027768.8"; transcript_support_level "1"; mgi_id "MGI:1915033"; tag "basic"; tag "Ensembl_canonical"; tag "GENCODE_Primary"; tag "appris_principal_1"; tag "CCDS"; ccdsid "CCDS15564.1"; havana_gene "OTTMUSG00000033771.1"; havana_transcript "OTTMUST00000085085.1";
chr1	HAVANA	CDS	179598154	179598285	0	-	0	gene_id "ENSMUSG00000026491.14"; transcript_id "ENSMUST00000027768.14"; gene_type "protein_coding"; gene_name "Ahctf1"; transcript_type "protein_coding"; transcript_name "Ahctf1-201"; exon_number 23; exon_id "ENSMUSE00000309476.2"; level 2; protein_id "ENSMUSP00000027768.8"; transcript_support_level "1"; mgi_id "MGI:1915033"; tag "basic"; tag "Ensembl_canonical"; tag "GENCODE_Primary"; tag "appris_principal_1"; tag "CCDS"; ccdsid "CCDS15564.1"; havana_gene "OTTMUSG00000033771.1"; havana_transcript "OTTMUST00000085085.1";
chr1	ENSEMBL_gcm37	exon	179598154	179598285	9.24552289213769	-	.	gene_id "ENSMUSG00000026491.14"; transcript_id "ENSMUSG00000026491.14_tx_3"; exon_id "chr1_179598154_179598285_-"; exonnum "23"; txlen "8439";
chr1	ENSEMBL_gcm37	exon	179598154	179598285	0.414139853624182	-	.	gene_id "ENSMUSG00000026491.14"; transcript_id "ENSMUSG00000026491.14_tx_4"; exon_id "chr1_179598154_179598285_-"; exonnum "25"; txlen "8565";
chr1	ENSEMBL_gcm37	exon	179598154	179598285	0.375197057390176	-	.	gene_id "ENSMUSG00000026491.14"; transcript_id "ENSMUSG00000026491.14_tx_5"; exon_id "chr1_179598154_179598285_-"; exonnum "24"; txlen "8634";
chr1	HAVANA	exon	179598364	179598483	0	-	.	gene_id "ENSMUSG00000026491.14"; transcript_id "ENSMUST00000145968.3"; gene_type "protein_coding"; gene_name "Ahctf1"; transcript_type "protein_coding"; transcript_name "Ahctf1-205"; exon_number 1; exon_id "ENSMUSE00000753639.2"; level 1; protein_id "ENSMUSP00000115795.2"; transcript_support_level "5"; mgi_id "MGI:1915033"; tag "mRNA_start_NF"; tag "mRNA_end_NF"; tag "cds_start_NF"; tag "cds_end_NF"; tag "exp_conf"; havana_gene "OTTMUSG00000033771.1"; havana_transcript "OTTMUST00000085087.1";
chr1	HAVANA	CDS	179598364	179598483	0	-	0	gene_id "ENSMUSG00000026491.14"; transcript_id "ENSMUST00000145968.3"; gene_type "protein_coding"; gene_name "Ahctf1"; transcript_type "protein_coding"; transcript_name "Ahctf1-205"; exon_number 1; exon_id "ENSMUSE00000753639.2"; level 1; protein_id "ENSMUSP00000115795.2"; transcript_support_level "5"; mgi_id "MGI:1915033"; tag "mRNA_start_NF"; tag "mRNA_end_NF"; tag "cds_start_NF"; tag "cds_end_NF"; tag "exp_conf"; havana_gene "OTTMUSG00000033771.1"; havana_transcript "OTTMUST00000085087.1";
chr1	HAVANA	exon	179598364	179598508	0	-	.	gene_id "ENSMUSG00000026491.14"; transcript_id "ENSMUST00000027768.14"; gene_type "protein_coding"; gene_name "Ahctf1"; transcript_type "protein_coding"; transcript_name "Ahctf1-201"; exon_number 22; exon_id "ENSMUSE00000309485.2"; level 2; protein_id "ENSMUSP00000027768.8"; transcript_support_level "1"; mgi_id "MGI:1915033"; tag "basic"; tag "Ensembl_canonical"; tag "GENCODE_Primary"; tag "appris_principal_1"; tag "CCDS"; ccdsid "CCDS15564.1"; havana_gene "OTTMUSG00000033771.1"; havana_transcript "OTTMUST00000085085.1";
chr1	HAVANA	CDS	179598364	179598508	0	-	1	gene_id "ENSMUSG00000026491.14"; transcript_id "ENSMUST00000027768.14"; gene_type "protein_coding"; gene_name "Ahctf1"; transcript_type "protein_coding"; transcript_name "Ahctf1-201"; exon_number 22; exon_id "ENSMUSE00000309485.2"; level 2; protein_id "ENSMUSP00000027768.8"; transcript_support_level "1"; mgi_id "MGI:1915033"; tag "basic"; tag "Ensembl_canonical"; tag "GENCODE_Primary"; tag "appris_principal_1"; tag "CCDS"; ccdsid "CCDS15564.1"; havana_gene "OTTMUSG00000033771.1"; havana_transcript "OTTMUST00000085085.1";
chr1	ENSEMBL_gcm37	exon	179598364	179598508	9.24552289213769	-	.	gene_id "ENSMUSG00000026491.14"; transcript_id "ENSMUSG00000026491.14_tx_3"; exon_id "chr1_179598364_179598508_-"; exonnum "22"; txlen "8439";
chr1	ENSEMBL_gcm37	exon	179598364	179598508	0.414139853624182	-	.	gene_id "ENSMUSG00000026491.14"; transcript_id "ENSMUSG00000026491.14_tx_4"; exon_id "chr1_179598364_179598508_-"; exonnum "24"; txlen "8565";
chr1	ENSEMBL_gcm37	exon	179598364	179598508	0.375197057390176	-	.	gene_id "ENSMUSG00000026491.14"; transcript_id "ENSMUSG00000026491.14_tx_5"; exon_id "chr1_179598364_179598508_-"; exonnum "23"; txlen "8634";
chr1	HAVANA	exon	179602897	179603084	0	-	.	gene_id "ENSMUSG00000026491.14"; transcript_id "ENSMUST00000027768.14"; gene_type "protein_coding"; gene_name "Ahctf1"; transcript_type "protein_coding"; transcript_name "Ahctf1-201"; exon_number 21; exon_id "ENSMUSE00000309491.2"; level 2; protein_id "ENSMUSP00000027768.8"; transcript_support_level "1"; mgi_id "MGI:1915033"; tag "basic"; tag "Ensembl_canonical"; tag "GENCODE_Primary"; tag "appris_principal_1"; tag "CCDS"; ccdsid "CCDS15564.1"; havana_gene "OTTMUSG00000033771.1"; havana_transcript "OTTMUST00000085085.1";
chr1	HAVANA	CDS	179602897	179603084	0	-	0	gene_id "ENSMUSG00000026491.14"; transcript_id "ENSMUST00000027768.14"; gene_type "protein_coding"; gene_name "Ahctf1"; transcript_type "protein_coding"; transcript_name "Ahctf1-201"; exon_number 21; exon_id "ENSMUSE00000309491.2"; level 2; protein_id "ENSMUSP00000027768.8"; transcript_support_level "1"; mgi_id "MGI:1915033"; tag "basic"; tag "Ensembl_canonical"; tag "GENCODE_Primary"; tag "appris_principal_1"; tag "CCDS"; ccdsid "CCDS15564.1"; havana_gene "OTTMUSG00000033771.1"; havana_transcript "OTTMUST00000085085.1";
chr1	ENSEMBL_gcm37	exon	179602897	179603084	9.24552289213769	-	.	gene_id "ENSMUSG00000026491.14"; transcript_id "ENSMUSG00000026491.14_tx_3"; exon_id "chr1_179602897_179603084_-"; exonnum "21"; txlen "8439";
chr1	ENSEMBL_gcm37	exon	179602897	179603084	0.414139853624182	-	.	gene_id "ENSMUSG00000026491.14"; transcript_id "ENSMUSG00000026491.14_tx_4"; exon_id "chr1_179602897_179603084_-"; exonnum "23"; txlen "8565";
chr1	ENSEMBL_gcm37	exon	179602897	179603084	0.375197057390176	-	.	gene_id "ENSMUSG00000026491.14"; transcript_id "ENSMUSG00000026491.14_tx_5"; exon_id "chr1_179602897_179603084_-"; exonnum "22"; txlen "8634";
chr1	HAVANA	exon	179603573	179603719	0	-	.	gene_id "ENSMUSG00000026491.14"; transcript_id "ENSMUST00000027768.14"; gene_type "protein_coding"; gene_name "Ahctf1"; transcript_type "protein_coding"; transcript_name "Ahctf1-201"; exon_number 20; exon_id "ENSMUSE00000309498.2"; level 2; protein_id "ENSMUSP00000027768.8"; transcript_support_level "1"; mgi_id "MGI:1915033"; tag "basic"; tag "Ensembl_canonical"; tag "GENCODE_Primary"; tag "appris_principal_1"; tag "CCDS"; ccdsid "CCDS15564.1"; havana_gene "OTTMUSG00000033771.1"; havana_transcript "OTTMUST00000085085.1";
chr1	HAVANA	CDS	179603573	179603719	0	-	0	gene_id "ENSMUSG00000026491.14"; transcript_id "ENSMUST00000027768.14"; gene_type "protein_coding"; gene_name "Ahctf1"; transcript_type "protein_coding"; transcript_name "Ahctf1-201"; exon_number 20; exon_id "ENSMUSE00000309498.2"; level 2; protein_id "ENSMUSP00000027768.8"; transcript_support_level "1"; mgi_id "MGI:1915033"; tag "basic"; tag "Ensembl_canonical"; tag "GENCODE_Primary"; tag "appris_principal_1"; tag "CCDS"; ccdsid "CCDS15564.1"; havana_gene "OTTMUSG00000033771.1"; havana_transcript "OTTMUST00000085085.1";
chr1	ENSEMBL_gcm37	exon	179603573	179603719	9.24552289213769	-	.	gene_id "ENSMUSG00000026491.14"; transcript_id "ENSMUSG00000026491.14_tx_3"; exon_id "chr1_179603573_179603719_-"; exonnum "20"; txlen "8439";
chr1	ENSEMBL_gcm37	exon	179603573	179603719	0.414139853624182	-	.	gene_id "ENSMUSG00000026491.14"; transcript_id "ENSMUSG00000026491.14_tx_4"; exon_id "chr1_179603573_179603719_-"; exonnum "22"; txlen "8565";
chr1	ENSEMBL_gcm37	exon	179603573	179603719	0.375197057390176	-	.	gene_id "ENSMUSG00000026491.14"; transcript_id "ENSMUSG00000026491.14_tx_5"; exon_id "chr1_179603573_179603719_-"; exonnum "21"; txlen "8634";
chr1	HAVANA	exon	179605068	179605124	0	-	.	gene_id "ENSMUSG00000026491.14"; transcript_id "ENSMUST00000027768.14"; gene_type "protein_coding"; gene_name "Ahctf1"; transcript_type "protein_coding"; transcript_name "Ahctf1-201"; exon_number 19; exon_id "ENSMUSE00000309504.2"; level 2; protein_id "ENSMUSP00000027768.8"; transcript_support_level "1"; mgi_id "MGI:1915033"; tag "basic"; tag "Ensembl_canonical"; tag "GENCODE_Primary"; tag "appris_principal_1"; tag "CCDS"; ccdsid "CCDS15564.1"; havana_gene "OTTMUSG00000033771.1"; havana_transcript "OTTMUST00000085085.1";
chr1	HAVANA	CDS	179605068	179605124	0	-	0	gene_id "ENSMUSG00000026491.14"; transcript_id "ENSMUST00000027768.14"; gene_type "protein_coding"; gene_name "Ahctf1"; transcript_type "protein_coding"; transcript_name "Ahctf1-201"; exon_number 19; exon_id "ENSMUSE00000309504.2"; level 2; protein_id "ENSMUSP00000027768.8"; transcript_support_level "1"; mgi_id "MGI:1915033"; tag "basic"; tag "Ensembl_canonical"; tag "GENCODE_Primary"; tag "appris_principal_1"; tag "CCDS"; ccdsid "CCDS15564.1"; havana_gene "OTTMUSG00000033771.1"; havana_transcript "OTTMUST00000085085.1";
chr1	ENSEMBL_gcm37	exon	179605068	179605124	9.24552289213769	-	.	gene_id "ENSMUSG00000026491.14"; transcript_id "ENSMUSG00000026491.14_tx_3"; exon_id "chr1_179605068_179605124_-"; exonnum "19"; txlen "8439";
chr1	ENSEMBL_gcm37	exon	179605068	179605124	0.414139853624182	-	.	gene_id "ENSMUSG00000026491.14"; transcript_id "ENSMUSG00000026491.14_tx_4"; exon_id "chr1_179605068_179605124_-"; exonnum "21"; txlen "8565";
chr1	ENSEMBL_gcm37	exon	179605068	179605124	0.375197057390176	-	.	gene_id "ENSMUSG00000026491.14"; transcript_id "ENSMUSG00000026491.14_tx_5"; exon_id "chr1_179605068_179605124_-"; exonnum "20"; txlen "8634";
chr1	HAVANA	exon	179605265	179605388	0	-	.	gene_id "ENSMUSG00000026491.14"; transcript_id "ENSMUST00000027768.14"; gene_type "protein_coding"; gene_name "Ahctf1"; transcript_type "protein_coding"; transcript_name "Ahctf1-201"; exon_number 18; exon_id "ENSMUSE00000309509.2"; level 2; protein_id "ENSMUSP00000027768.8"; transcript_support_level "1"; mgi_id "MGI:1915033"; tag "basic"; tag "Ensembl_canonical"; tag "GENCODE_Primary"; tag "appris_principal_1"; tag "CCDS"; ccdsid "CCDS15564.1"; havana_gene "OTTMUSG00000033771.1"; havana_transcript "OTTMUST00000085085.1";
chr1	HAVANA	CDS	179605265	179605388	0	-	1	gene_id "ENSMUSG00000026491.14"; transcript_id "ENSMUST00000027768.14"; gene_type "protein_coding"; gene_name "Ahctf1"; transcript_type "protein_coding"; transcript_name "Ahctf1-201"; exon_number 18; exon_id "ENSMUSE00000309509.2"; level 2; protein_id "ENSMUSP00000027768.8"; transcript_support_level "1"; mgi_id "MGI:1915033"; tag "basic"; tag "Ensembl_canonical"; tag "GENCODE_Primary"; tag "appris_principal_1"; tag "CCDS"; ccdsid "CCDS15564.1"; havana_gene "OTTMUSG00000033771.1"; havana_transcript "OTTMUST00000085085.1";
chr1	ENSEMBL_gcm37	exon	179605265	179605388	9.24552289213769	-	.	gene_id "ENSMUSG00000026491.14"; transcript_id "ENSMUSG00000026491.14_tx_3"; exon_id "chr1_179605265_179605388_-"; exonnum "18"; txlen "8439";
chr1	ENSEMBL_gcm37	exon	179605265	179605388	0.414139853624182	-	.	gene_id "ENSMUSG00000026491.14"; transcript_id "ENSMUSG00000026491.14_tx_4"; exon_id "chr1_179605265_179605388_-"; exonnum "20"; txlen "8565";
chr1	ENSEMBL_gcm37	exon	179605265	179605388	0.375197057390176	-	.	gene_id "ENSMUSG00000026491.14"; transcript_id "ENSMUSG00000026491.14_tx_5"; exon_id "chr1_179605265_179605388_-"; exonnum "19"; txlen "8634";
chr1	HAVANA	exon	179607169	179607262	0	-	.	gene_id "ENSMUSG00000026491.14"; transcript_id "ENSMUST00000027768.14"; gene_type "protein_coding"; gene_name "Ahctf1"; transcript_type "protein_coding"; transcript_name "Ahctf1-201"; exon_number 17; exon_id "ENSMUSE00000309514.2"; level 2; protein_id "ENSMUSP00000027768.8"; transcript_support_level "1"; mgi_id "MGI:1915033"; tag "basic"; tag "Ensembl_canonical"; tag "GENCODE_Primary"; tag "appris_principal_1"; tag "CCDS"; ccdsid "CCDS15564.1"; havana_gene "OTTMUSG00000033771.1"; havana_transcript "OTTMUST00000085085.1";
chr1	HAVANA	CDS	179607169	179607262	0	-	2	gene_id "ENSMUSG00000026491.14"; transcript_id "ENSMUST00000027768.14"; gene_type "protein_coding"; gene_name "Ahctf1"; transcript_type "protein_coding"; transcript_name "Ahctf1-201"; exon_number 17; exon_id "ENSMUSE00000309514.2"; level 2; protein_id "ENSMUSP00000027768.8"; transcript_support_level "1"; mgi_id "MGI:1915033"; tag "basic"; tag "Ensembl_canonical"; tag "GENCODE_Primary"; tag "appris_principal_1"; tag "CCDS"; ccdsid "CCDS15564.1"; havana_gene "OTTMUSG00000033771.1"; havana_transcript "OTTMUST00000085085.1";
chr1	ENSEMBL_gcm37	exon	179607169	179607262	9.24552289213769	-	.	gene_id "ENSMUSG00000026491.14"; transcript_id "ENSMUSG00000026491.14_tx_3"; exon_id "chr1_179607169_179607262_-"; exonnum "17"; txlen "8439";
chr1	ENSEMBL_gcm37	exon	179607169	179607262	0.414139853624182	-	.	gene_id "ENSMUSG00000026491.14"; transcript_id "ENSMUSG00000026491.14_tx_4"; exon_id "chr1_179607169_179607262_-"; exonnum "19"; txlen "8565";
chr1	ENSEMBL_gcm37	exon	179607169	179607262	0.375197057390176	-	.	gene_id "ENSMUSG00000026491.14"; transcript_id "ENSMUSG00000026491.14_tx_5"; exon_id "chr1_179607169_179607262_-"; exonnum "18"; txlen "8634";
chr1	HAVANA	exon	179608421	179608525	0	-	.	gene_id "ENSMUSG00000026491.14"; transcript_id "ENSMUST00000027768.14"; gene_type "protein_coding"; gene_name "Ahctf1"; transcript_type "protein_coding"; transcript_name "Ahctf1-201"; exon_number 16; exon_id "ENSMUSE00000309521.2"; level 2; protein_id "ENSMUSP00000027768.8"; transcript_support_level "1"; mgi_id "MGI:1915033"; tag "basic"; tag "Ensembl_canonical"; tag "GENCODE_Primary"; tag "appris_principal_1"; tag "CCDS"; ccdsid "CCDS15564.1"; havana_gene "OTTMUSG00000033771.1"; havana_transcript "OTTMUST00000085085.1";
chr1	HAVANA	CDS	179608421	179608525	0	-	2	gene_id "ENSMUSG00000026491.14"; transcript_id "ENSMUST00000027768.14"; gene_type "protein_coding"; gene_name "Ahctf1"; transcript_type "protein_coding"; transcript_name "Ahctf1-201"; exon_number 16; exon_id "ENSMUSE00000309521.2"; level 2; protein_id "ENSMUSP00000027768.8"; transcript_support_level "1"; mgi_id "MGI:1915033"; tag "basic"; tag "Ensembl_canonical"; tag "GENCODE_Primary"; tag "appris_principal_1"; tag "CCDS"; ccdsid "CCDS15564.1"; havana_gene "OTTMUSG00000033771.1"; havana_transcript "OTTMUST00000085085.1";
chr1	ENSEMBL_gcm37	exon	179608421	179608525	9.24552289213769	-	.	gene_id "ENSMUSG00000026491.14"; transcript_id "ENSMUSG00000026491.14_tx_3"; exon_id "chr1_179608421_179608525_-"; exonnum "16"; txlen "8439";
chr1	ENSEMBL_gcm37	exon	179608421	179608525	0.414139853624182	-	.	gene_id "ENSMUSG00000026491.14"; transcript_id "ENSMUSG00000026491.14_tx_4"; exon_id "chr1_179608421_179608525_-"; exonnum "18"; txlen "8565";
chr1	ENSEMBL_gcm37	exon	179608421	179608525	0.375197057390176	-	.	gene_id "ENSMUSG00000026491.14"; transcript_id "ENSMUSG00000026491.14_tx_5"; exon_id "chr1_179608421_179608525_-"; exonnum "17"; txlen "8634";
chr1	HAVANA	exon	179609208	179609348	0	-	.	gene_id "ENSMUSG00000026491.14"; transcript_id "ENSMUST00000027768.14"; gene_type "protein_coding"; gene_name "Ahctf1"; transcript_type "protein_coding"; transcript_name "Ahctf1-201"; exon_number 15; exon_id "ENSMUSE00000309526.2"; level 2; protein_id "ENSMUSP00000027768.8"; transcript_support_level "1"; mgi_id "MGI:1915033"; tag "basic"; tag "Ensembl_canonical"; tag "GENCODE_Primary"; tag "appris_principal_1"; tag "CCDS"; ccdsid "CCDS15564.1"; havana_gene "OTTMUSG00000033771.1"; havana_transcript "OTTMUST00000085085.1";
chr1	HAVANA	CDS	179609208	179609348	0	-	2	gene_id "ENSMUSG00000026491.14"; transcript_id "ENSMUST00000027768.14"; gene_type "protein_coding"; gene_name "Ahctf1"; transcript_type "protein_coding"; transcript_name "Ahctf1-201"; exon_number 15; exon_id "ENSMUSE00000309526.2"; level 2; protein_id "ENSMUSP00000027768.8"; transcript_support_level "1"; mgi_id "MGI:1915033"; tag "basic"; tag "Ensembl_canonical"; tag "GENCODE_Primary"; tag "appris_principal_1"; tag "CCDS"; ccdsid "CCDS15564.1"; havana_gene "OTTMUSG00000033771.1"; havana_transcript "OTTMUST00000085085.1";
chr1	ENSEMBL_gcm37	exon	179609208	179609348	9.24552289213769	-	.	gene_id "ENSMUSG00000026491.14"; transcript_id "ENSMUSG00000026491.14_tx_3"; exon_id "chr1_179609208_179609348_-"; exonnum "15"; txlen "8439";
chr1	ENSEMBL_gcm37	exon	179609208	179609348	0.414139853624182	-	.	gene_id "ENSMUSG00000026491.14"; transcript_id "ENSMUSG00000026491.14_tx_4"; exon_id "chr1_179609208_179609348_-"; exonnum "17"; txlen "8565";
chr1	ENSEMBL_gcm37	exon	179609208	179609348	0.375197057390176	-	.	gene_id "ENSMUSG00000026491.14"; transcript_id "ENSMUSG00000026491.14_tx_5"; exon_id "chr1_179609208_179609348_-"; exonnum "16"; txlen "8634";
chr1	HAVANA	exon	179610512	179610601	0	-	.	gene_id "ENSMUSG00000026491.14"; transcript_id "ENSMUST00000027768.14"; gene_type "protein_coding"; gene_name "Ahctf1"; transcript_type "protein_coding"; transcript_name "Ahctf1-201"; exon_number 14; exon_id "ENSMUSE00000309532.2"; level 2; protein_id "ENSMUSP00000027768.8"; transcript_support_level "1"; mgi_id "MGI:1915033"; tag "basic"; tag "Ensembl_canonical"; tag "GENCODE_Primary"; tag "appris_principal_1"; tag "CCDS"; ccdsid "CCDS15564.1"; havana_gene "OTTMUSG00000033771.1"; havana_transcript "OTTMUST00000085085.1";
chr1	HAVANA	CDS	179610512	179610601	0	-	2	gene_id "ENSMUSG00000026491.14"; transcript_id "ENSMUST00000027768.14"; gene_type "protein_coding"; gene_name "Ahctf1"; transcript_type "protein_coding"; transcript_name "Ahctf1-201"; exon_number 14; exon_id "ENSMUSE00000309532.2"; level 2; protein_id "ENSMUSP00000027768.8"; transcript_support_level "1"; mgi_id "MGI:1915033"; tag "basic"; tag "Ensembl_canonical"; tag "GENCODE_Primary"; tag "appris_principal_1"; tag "CCDS"; ccdsid "CCDS15564.1"; havana_gene "OTTMUSG00000033771.1"; havana_transcript "OTTMUST00000085085.1";
chr1	ENSEMBL_gcm37	exon	179610512	179610601	9.24552289213769	-	.	gene_id "ENSMUSG00000026491.14"; transcript_id "ENSMUSG00000026491.14_tx_3"; exon_id "chr1_179610512_179610601_-"; exonnum "14"; txlen "8439";
chr1	ENSEMBL_gcm37	exon	179610512	179610601	0.414139853624182	-	.	gene_id "ENSMUSG00000026491.14"; transcript_id "ENSMUSG00000026491.14_tx_4"; exon_id "chr1_179610512_179610601_-"; exonnum "16"; txlen "8565";
chr1	ENSEMBL_gcm37	exon	179610512	179610601	0.375197057390176	-	.	gene_id "ENSMUSG00000026491.14"; transcript_id "ENSMUSG00000026491.14_tx_5"; exon_id "chr1_179610512_179610601_-"; exonnum "15"; txlen "8634";
chr1	HAVANA	exon	179611655	179611745	0	-	.	gene_id "ENSMUSG00000026491.14"; transcript_id "ENSMUST00000027768.14"; gene_type "protein_coding"; gene_name "Ahctf1"; transcript_type "protein_coding"; transcript_name "Ahctf1-201"; exon_number 13; exon_id "ENSMUSE00000309538.2"; level 2; protein_id "ENSMUSP00000027768.8"; transcript_support_level "1"; mgi_id "MGI:1915033"; tag "basic"; tag "Ensembl_canonical"; tag "GENCODE_Primary"; tag "appris_principal_1"; tag "CCDS"; ccdsid "CCDS15564.1"; havana_gene "OTTMUSG00000033771.1"; havana_transcript "OTTMUST00000085085.1";
chr1	HAVANA	CDS	179611655	179611745	0	-	0	gene_id "ENSMUSG00000026491.14"; transcript_id "ENSMUST00000027768.14"; gene_type "protein_coding"; gene_name "Ahctf1"; transcript_type "protein_coding"; transcript_name "Ahctf1-201"; exon_number 13; exon_id "ENSMUSE00000309538.2"; level 2; protein_id "ENSMUSP00000027768.8"; transcript_support_level "1"; mgi_id "MGI:1915033"; tag "basic"; tag "Ensembl_canonical"; tag "GENCODE_Primary"; tag "appris_principal_1"; tag "CCDS"; ccdsid "CCDS15564.1"; havana_gene "OTTMUSG00000033771.1"; havana_transcript "OTTMUST00000085085.1";
chr1	ENSEMBL_gcm37	exon	179611655	179611745	9.24552289213769	-	.	gene_id "ENSMUSG00000026491.14"; transcript_id "ENSMUSG00000026491.14_tx_3"; exon_id "chr1_179611655_179611745_-"; exonnum "13"; txlen "8439";
chr1	ENSEMBL_gcm37	exon	179611655	179611745	0.414139853624182	-	.	gene_id "ENSMUSG00000026491.14"; transcript_id "ENSMUSG00000026491.14_tx_4"; exon_id "chr1_179611655_179611745_-"; exonnum "15"; txlen "8565";
chr1	ENSEMBL_gcm37	exon	179611655	179611745	0.375197057390176	-	.	gene_id "ENSMUSG00000026491.14"; transcript_id "ENSMUSG00000026491.14_tx_5"; exon_id "chr1_179611655_179611745_-"; exonnum "14"; txlen "8634";
chr1	HAVANA	exon	179612573	179612701	0	-	.	gene_id "ENSMUSG00000026491.14"; transcript_id "ENSMUST00000027768.14"; gene_type "protein_coding"; gene_name "Ahctf1"; transcript_type "protein_coding"; transcript_name "Ahctf1-201"; exon_number 12; exon_id "ENSMUSE00000309542.2"; level 2; protein_id "ENSMUSP00000027768.8"; transcript_support_level "1"; mgi_id "MGI:1915033"; tag "basic"; tag "Ensembl_canonical"; tag "GENCODE_Primary"; tag "appris_principal_1"; tag "CCDS"; ccdsid "CCDS15564.1"; havana_gene "OTTMUSG00000033771.1"; havana_transcript "OTTMUST00000085085.1";
chr1	HAVANA	CDS	179612573	179612701	0	-	0	gene_id "ENSMUSG00000026491.14"; transcript_id "ENSMUST00000027768.14"; gene_type "protein_coding"; gene_name "Ahctf1"; transcript_type "protein_coding"; transcript_name "Ahctf1-201"; exon_number 12; exon_id "ENSMUSE00000309542.2"; level 2; protein_id "ENSMUSP00000027768.8"; transcript_support_level "1"; mgi_id "MGI:1915033"; tag "basic"; tag "Ensembl_canonical"; tag "GENCODE_Primary"; tag "appris_principal_1"; tag "CCDS"; ccdsid "CCDS15564.1"; havana_gene "OTTMUSG00000033771.1"; havana_transcript "OTTMUST00000085085.1";
chr1	ENSEMBL_gcm37	exon	179612573	179612701	9.24552289213769	-	.	gene_id "ENSMUSG00000026491.14"; transcript_id "ENSMUSG00000026491.14_tx_3"; exon_id "chr1_179612573_179612701_-"; exonnum "12"; txlen "8439";
chr1	ENSEMBL_gcm37	exon	179612573	179612701	0.414139853624182	-	.	gene_id "ENSMUSG00000026491.14"; transcript_id "ENSMUSG00000026491.14_tx_4"; exon_id "chr1_179612573_179612701_-"; exonnum "14"; txlen "8565";
chr1	ENSEMBL_gcm37	exon	179612573	179612701	0.375197057390176	-	.	gene_id "ENSMUSG00000026491.14"; transcript_id "ENSMUSG00000026491.14_tx_5"; exon_id "chr1_179612573_179612701_-"; exonnum "13"; txlen "8634";
chr1	HAVANA	exon	179613635	179613696	0	-	.	gene_id "ENSMUSG00000026491.14"; transcript_id "ENSMUST00000027768.14"; gene_type "protein_coding"; gene_name "Ahctf1"; transcript_type "protein_coding"; transcript_name "Ahctf1-201"; exon_number 11; exon_id "ENSMUSE00000309547.2"; level 2; protein_id "ENSMUSP00000027768.8"; transcript_support_level "1"; mgi_id "MGI:1915033"; tag "basic"; tag "Ensembl_canonical"; tag "GENCODE_Primary"; tag "appris_principal_1"; tag "CCDS"; ccdsid "CCDS15564.1"; havana_gene "OTTMUSG00000033771.1"; havana_transcript "OTTMUST00000085085.1";
chr1	HAVANA	CDS	179613635	179613696	0	-	2	gene_id "ENSMUSG00000026491.14"; transcript_id "ENSMUST00000027768.14"; gene_type "protein_coding"; gene_name "Ahctf1"; transcript_type "protein_coding"; transcript_name "Ahctf1-201"; exon_number 11; exon_id "ENSMUSE00000309547.2"; level 2; protein_id "ENSMUSP00000027768.8"; transcript_support_level "1"; mgi_id "MGI:1915033"; tag "basic"; tag "Ensembl_canonical"; tag "GENCODE_Primary"; tag "appris_principal_1"; tag "CCDS"; ccdsid "CCDS15564.1"; havana_gene "OTTMUSG00000033771.1"; havana_transcript "OTTMUST00000085085.1";
chr1	ENSEMBL_gcm37	exon	179613635	179613696	9.24552289213769	-	.	gene_id "ENSMUSG00000026491.14"; transcript_id "ENSMUSG00000026491.14_tx_3"; exon_id "chr1_179613635_179613696_-"; exonnum "11"; txlen "8439";
chr1	ENSEMBL_gcm37	exon	179613635	179613696	0.414139853624182	-	.	gene_id "ENSMUSG00000026491.14"; transcript_id "ENSMUSG00000026491.14_tx_4"; exon_id "chr1_179613635_179613696_-"; exonnum "13"; txlen "8565";
chr1	ENSEMBL_gcm37	exon	179613635	179613696	0.375197057390176	-	.	gene_id "ENSMUSG00000026491.14"; transcript_id "ENSMUSG00000026491.14_tx_5"; exon_id "chr1_179613635_179613696_-"; exonnum "12"; txlen "8634";
chr1	HAVANA	exon	179614260	179614441	0	-	.	gene_id "ENSMUSG00000026491.14"; transcript_id "ENSMUST00000027768.14"; gene_type "protein_coding"; gene_name "Ahctf1"; transcript_type "protein_coding"; transcript_name "Ahctf1-201"; exon_number 10; exon_id "ENSMUSE00000309554.2"; level 2; protein_id "ENSMUSP00000027768.8"; transcript_support_level "1"; mgi_id "MGI:1915033"; tag "basic"; tag "Ensembl_canonical"; tag "GENCODE_Primary"; tag "appris_principal_1"; tag "CCDS"; ccdsid "CCDS15564.1"; havana_gene "OTTMUSG00000033771.1"; havana_transcript "OTTMUST00000085085.1";
chr1	HAVANA	CDS	179614260	179614441	0	-	1	gene_id "ENSMUSG00000026491.14"; transcript_id "ENSMUST00000027768.14"; gene_type "protein_coding"; gene_name "Ahctf1"; transcript_type "protein_coding"; transcript_name "Ahctf1-201"; exon_number 10; exon_id "ENSMUSE00000309554.2"; level 2; protein_id "ENSMUSP00000027768.8"; transcript_support_level "1"; mgi_id "MGI:1915033"; tag "basic"; tag "Ensembl_canonical"; tag "GENCODE_Primary"; tag "appris_principal_1"; tag "CCDS"; ccdsid "CCDS15564.1"; havana_gene "OTTMUSG00000033771.1"; havana_transcript "OTTMUST00000085085.1";
chr1	ENSEMBL_gcm37	exon	179614260	179614441	9.24552289213769	-	.	gene_id "ENSMUSG00000026491.14"; transcript_id "ENSMUSG00000026491.14_tx_3"; exon_id "chr1_179614260_179614441_-"; exonnum "10"; txlen "8439";
chr1	ENSEMBL_gcm37	exon	179614260	179614441	0.414139853624182	-	.	gene_id "ENSMUSG00000026491.14"; transcript_id "ENSMUSG00000026491.14_tx_4"; exon_id "chr1_179614260_179614441_-"; exonnum "12"; txlen "8565";
chr1	ENSEMBL_gcm37	exon	179614260	179614441	0.375197057390176	-	.	gene_id "ENSMUSG00000026491.14"; transcript_id "ENSMUSG00000026491.14_tx_5"; exon_id "chr1_179614260_179614441_-"; exonnum "11"; txlen "8634";
chr1	HAVANA	exon	179614533	179614665	0	-	.	gene_id "ENSMUSG00000026491.14"; transcript_id "ENSMUST00000027768.14"; gene_type "protein_coding"; gene_name "Ahctf1"; transcript_type "protein_coding"; transcript_name "Ahctf1-201"; exon_number 9; exon_id "ENSMUSE00000309560.2"; level 2; protein_id "ENSMUSP00000027768.8"; transcript_support_level "1"; mgi_id "MGI:1915033"; tag "basic"; tag "Ensembl_canonical"; tag "GENCODE_Primary"; tag "appris_principal_1"; tag "CCDS"; ccdsid "CCDS15564.1"; havana_gene "OTTMUSG00000033771.1"; havana_transcript "OTTMUST00000085085.1";
chr1	HAVANA	CDS	179614533	179614665	0	-	2	gene_id "ENSMUSG00000026491.14"; transcript_id "ENSMUST00000027768.14"; gene_type "protein_coding"; gene_name "Ahctf1"; transcript_type "protein_coding"; transcript_name "Ahctf1-201"; exon_number 9; exon_id "ENSMUSE00000309560.2"; level 2; protein_id "ENSMUSP00000027768.8"; transcript_support_level "1"; mgi_id "MGI:1915033"; tag "basic"; tag "Ensembl_canonical"; tag "GENCODE_Primary"; tag "appris_principal_1"; tag "CCDS"; ccdsid "CCDS15564.1"; havana_gene "OTTMUSG00000033771.1"; havana_transcript "OTTMUST00000085085.1";
chr1	ENSEMBL_gcm37	exon	179614533	179614665	9.24552289213769	-	.	gene_id "ENSMUSG00000026491.14"; transcript_id "ENSMUSG00000026491.14_tx_3"; exon_id "chr1_179614533_179614665_-"; exonnum "9"; txlen "8439";
chr1	ENSEMBL_gcm37	exon	179614533	179614665	0.414139853624182	-	.	gene_id "ENSMUSG00000026491.14"; transcript_id "ENSMUSG00000026491.14_tx_4"; exon_id "chr1_179614533_179614665_-"; exonnum "11"; txlen "8565";
chr1	ENSEMBL_gcm37	exon	179614533	179614665	0.375197057390176	-	.	gene_id "ENSMUSG00000026491.14"; transcript_id "ENSMUSG00000026491.14_tx_5"; exon_id "chr1_179614533_179614665_-"; exonnum "10"; txlen "8634";
chr1	HAVANA	exon	179615754	179615904	0	-	.	gene_id "ENSMUSG00000026491.14"; transcript_id "ENSMUST00000027768.14"; gene_type "protein_coding"; gene_name "Ahctf1"; transcript_type "protein_coding"; transcript_name "Ahctf1-201"; exon_number 8; exon_id "ENSMUSE00000309566.2"; level 2; protein_id "ENSMUSP00000027768.8"; transcript_support_level "1"; mgi_id "MGI:1915033"; tag "basic"; tag "Ensembl_canonical"; tag "GENCODE_Primary"; tag "appris_principal_1"; tag "CCDS"; ccdsid "CCDS15564.1"; havana_gene "OTTMUSG00000033771.1"; havana_transcript "OTTMUST00000085085.1";
chr1	HAVANA	CDS	179615754	179615904	0	-	0	gene_id "ENSMUSG00000026491.14"; transcript_id "ENSMUST00000027768.14"; gene_type "protein_coding"; gene_name "Ahctf1"; transcript_type "protein_coding"; transcript_name "Ahctf1-201"; exon_number 8; exon_id "ENSMUSE00000309566.2"; level 2; protein_id "ENSMUSP00000027768.8"; transcript_support_level "1"; mgi_id "MGI:1915033"; tag "basic"; tag "Ensembl_canonical"; tag "GENCODE_Primary"; tag "appris_principal_1"; tag "CCDS"; ccdsid "CCDS15564.1"; havana_gene "OTTMUSG00000033771.1"; havana_transcript "OTTMUST00000085085.1";
chr1	ENSEMBL_gcm37	exon	179615754	179615904	9.24552289213769	-	.	gene_id "ENSMUSG00000026491.14"; transcript_id "ENSMUSG00000026491.14_tx_3"; exon_id "chr1_179615754_179615904_-"; exonnum "8"; txlen "8439";
chr1	ENSEMBL_gcm37	exon	179615754	179615904	0.414139853624182	-	.	gene_id "ENSMUSG00000026491.14"; transcript_id "ENSMUSG00000026491.14_tx_4"; exon_id "chr1_179615754_179615904_-"; exonnum "10"; txlen "8565";
chr1	ENSEMBL_gcm37	exon	179615754	179615904	0.375197057390176	-	.	gene_id "ENSMUSG00000026491.14"; transcript_id "ENSMUSG00000026491.14_tx_5"; exon_id "chr1_179615754_179615904_-"; exonnum "9"; txlen "8634";
chr1	HAVANA	exon	179617214	179617298	0	-	.	gene_id "ENSMUSG00000026491.14"; transcript_id "ENSMUST00000027768.14"; gene_type "protein_coding"; gene_name "Ahctf1"; transcript_type "protein_coding"; transcript_name "Ahctf1-201"; exon_number 7; exon_id "ENSMUSE00000309573.2"; level 2; protein_id "ENSMUSP00000027768.8"; transcript_support_level "1"; mgi_id "MGI:1915033"; tag "basic"; tag "Ensembl_canonical"; tag "GENCODE_Primary"; tag "appris_principal_1"; tag "CCDS"; ccdsid "CCDS15564.1"; havana_gene "OTTMUSG00000033771.1"; havana_transcript "OTTMUST00000085085.1";
chr1	HAVANA	CDS	179617214	179617298	0	-	1	gene_id "ENSMUSG00000026491.14"; transcript_id "ENSMUST00000027768.14"; gene_type "protein_coding"; gene_name "Ahctf1"; transcript_type "protein_coding"; transcript_name "Ahctf1-201"; exon_number 7; exon_id "ENSMUSE00000309573.2"; level 2; protein_id "ENSMUSP00000027768.8"; transcript_support_level "1"; mgi_id "MGI:1915033"; tag "basic"; tag "Ensembl_canonical"; tag "GENCODE_Primary"; tag "appris_principal_1"; tag "CCDS"; ccdsid "CCDS15564.1"; havana_gene "OTTMUSG00000033771.1"; havana_transcript "OTTMUST00000085085.1";
chr1	ENSEMBL_gcm37	exon	179617214	179617298	9.24552289213769	-	.	gene_id "ENSMUSG00000026491.14"; transcript_id "ENSMUSG00000026491.14_tx_3"; exon_id "chr1_179617214_179617298_-"; exonnum "7"; txlen "8439";
chr1	ENSEMBL_gcm37	exon	179617214	179617298	0.414139853624182	-	.	gene_id "ENSMUSG00000026491.14"; transcript_id "ENSMUSG00000026491.14_tx_4"; exon_id "chr1_179617214_179617298_-"; exonnum "9"; txlen "8565";
chr1	ENSEMBL_gcm37	exon	179617214	179617298	0.375197057390176	-	.	gene_id "ENSMUSG00000026491.14"; transcript_id "ENSMUSG00000026491.14_tx_5"; exon_id "chr1_179617214_179617298_-"; exonnum "8"; txlen "8634";
chr1	HAVANA	exon	179617864	179617980	0	-	.	gene_id "ENSMUSG00000026491.14"; transcript_id "ENSMUST00000027768.14"; gene_type "protein_coding"; gene_name "Ahctf1"; transcript_type "protein_coding"; transcript_name "Ahctf1-201"; exon_number 6; exon_id "ENSMUSE00000309577.2"; level 2; protein_id "ENSMUSP00000027768.8"; transcript_support_level "1"; mgi_id "MGI:1915033"; tag "basic"; tag "Ensembl_canonical"; tag "GENCODE_Primary"; tag "appris_principal_1"; tag "CCDS"; ccdsid "CCDS15564.1"; havana_gene "OTTMUSG00000033771.1"; havana_transcript "OTTMUST00000085085.1";
chr1	HAVANA	CDS	179617864	179617980	0	-	1	gene_id "ENSMUSG00000026491.14"; transcript_id "ENSMUST00000027768.14"; gene_type "protein_coding"; gene_name "Ahctf1"; transcript_type "protein_coding"; transcript_name "Ahctf1-201"; exon_number 6; exon_id "ENSMUSE00000309577.2"; level 2; protein_id "ENSMUSP00000027768.8"; transcript_support_level "1"; mgi_id "MGI:1915033"; tag "basic"; tag "Ensembl_canonical"; tag "GENCODE_Primary"; tag "appris_principal_1"; tag "CCDS"; ccdsid "CCDS15564.1"; havana_gene "OTTMUSG00000033771.1"; havana_transcript "OTTMUST00000085085.1";
chr1	ENSEMBL_gcm37	exon	179617864	179617980	9.24552289213769	-	.	gene_id "ENSMUSG00000026491.14"; transcript_id "ENSMUSG00000026491.14_tx_3"; exon_id "chr1_179617864_179617980_-"; exonnum "6"; txlen "8439";
chr1	ENSEMBL_gcm37	exon	179617864	179617980	0.414139853624182	-	.	gene_id "ENSMUSG00000026491.14"; transcript_id "ENSMUSG00000026491.14_tx_4"; exon_id "chr1_179617864_179617980_-"; exonnum "8"; txlen "8565";
chr1	ENSEMBL_gcm37	exon	179617864	179617980	0.375197057390176	-	.	gene_id "ENSMUSG00000026491.14"; transcript_id "ENSMUSG00000026491.14_tx_5"; exon_id "chr1_179617864_179617980_-"; exonnum "7"; txlen "8634";
chr1	HAVANA	exon	179619911	179620118	0	-	.	gene_id "ENSMUSG00000026491.14"; transcript_id "ENSMUST00000027768.14"; gene_type "protein_coding"; gene_name "Ahctf1"; transcript_type "protein_coding"; transcript_name "Ahctf1-201"; exon_number 5; exon_id "ENSMUSE00000309584.2"; level 2; protein_id "ENSMUSP00000027768.8"; transcript_support_level "1"; mgi_id "MGI:1915033"; tag "basic"; tag "Ensembl_canonical"; tag "GENCODE_Primary"; tag "appris_principal_1"; tag "CCDS"; ccdsid "CCDS15564.1"; havana_gene "OTTMUSG00000033771.1"; havana_transcript "OTTMUST00000085085.1";
chr1	HAVANA	CDS	179619911	179620118	0	-	2	gene_id "ENSMUSG00000026491.14"; transcript_id "ENSMUST00000027768.14"; gene_type "protein_coding"; gene_name "Ahctf1"; transcript_type "protein_coding"; transcript_name "Ahctf1-201"; exon_number 5; exon_id "ENSMUSE00000309584.2"; level 2; protein_id "ENSMUSP00000027768.8"; transcript_support_level "1"; mgi_id "MGI:1915033"; tag "basic"; tag "Ensembl_canonical"; tag "GENCODE_Primary"; tag "appris_principal_1"; tag "CCDS"; ccdsid "CCDS15564.1"; havana_gene "OTTMUSG00000033771.1"; havana_transcript "OTTMUST00000085085.1";
chr1	ENSEMBL_gcm37	exon	179619911	179620118	9.24552289213769	-	.	gene_id "ENSMUSG00000026491.14"; transcript_id "ENSMUSG00000026491.14_tx_3"; exon_id "chr1_179619911_179620118_-"; exonnum "5"; txlen "8439";
chr1	ENSEMBL_gcm37	exon	179619911	179620118	0.414139853624182	-	.	gene_id "ENSMUSG00000026491.14"; transcript_id "ENSMUSG00000026491.14_tx_4"; exon_id "chr1_179619911_179620118_-"; exonnum "7"; txlen "8565";
chr1	ENSEMBL_gcm37	exon	179619911	179620118	0.375197057390176	-	.	gene_id "ENSMUSG00000026491.14"; transcript_id "ENSMUSG00000026491.14_tx_5"; exon_id "chr1_179619911_179620118_-"; exonnum "6"; txlen "8634";
chr1	HAVANA	transcript	179620555	179623710	0	-	.	gene_id "ENSMUSG00000026491.14"; transcript_id "ENSMUST00000192645.2"; gene_type "protein_coding"; gene_name "Ahctf1"; transcript_type "retained_intron"; transcript_name "Ahctf1-208"; level 2; transcript_support_level "NA"; mgi_id "MGI:1915033"; havana_gene "OTTMUSG00000033771.1"; havana_transcript "OTTMUST00000127933.1";
chr1	HAVANA	exon	179620555	179623710	0	-	.	gene_id "ENSMUSG00000026491.14"; transcript_id "ENSMUST00000192645.2"; gene_type "protein_coding"; gene_name "Ahctf1"; transcript_type "retained_intron"; transcript_name "Ahctf1-208"; exon_number 1; exon_id "ENSMUSE00001345987.2"; level 2; transcript_support_level "NA"; mgi_id "MGI:1915033"; havana_gene "OTTMUSG00000033771.1"; havana_transcript "OTTMUST00000127933.1";
chr1	HAVANA	exon	179621208	179621388	0	-	.	gene_id "ENSMUSG00000026491.14"; transcript_id "ENSMUST00000027768.14"; gene_type "protein_coding"; gene_name "Ahctf1"; transcript_type "protein_coding"; transcript_name "Ahctf1-201"; exon_number 4; exon_id "ENSMUSE00000309591.2"; level 2; protein_id "ENSMUSP00000027768.8"; transcript_support_level "1"; mgi_id "MGI:1915033"; tag "basic"; tag "Ensembl_canonical"; tag "GENCODE_Primary"; tag "appris_principal_1"; tag "CCDS"; ccdsid "CCDS15564.1"; havana_gene "OTTMUSG00000033771.1"; havana_transcript "OTTMUST00000085085.1";
chr1	HAVANA	CDS	179621208	179621388	0	-	0	gene_id "ENSMUSG00000026491.14"; transcript_id "ENSMUST00000027768.14"; gene_type "protein_coding"; gene_name "Ahctf1"; transcript_type "protein_coding"; transcript_name "Ahctf1-201"; exon_number 4; exon_id "ENSMUSE00000309591.2"; level 2; protein_id "ENSMUSP00000027768.8"; transcript_support_level "1"; mgi_id "MGI:1915033"; tag "basic"; tag "Ensembl_canonical"; tag "GENCODE_Primary"; tag "appris_principal_1"; tag "CCDS"; ccdsid "CCDS15564.1"; havana_gene "OTTMUSG00000033771.1"; havana_transcript "OTTMUST00000085085.1";
chr1	ENSEMBL_gcm37	exon	179621208	179621388	9.24552289213769	-	.	gene_id "ENSMUSG00000026491.14"; transcript_id "ENSMUSG00000026491.14_tx_3"; exon_id "chr1_179621208_179621388_-"; exonnum "4"; txlen "8439";
chr1	ENSEMBL_gcm37	exon	179621208	179621388	0.414139853624182	-	.	gene_id "ENSMUSG00000026491.14"; transcript_id "ENSMUSG00000026491.14_tx_4"; exon_id "chr1_179621208_179621388_-"; exonnum "6"; txlen "8565";
chr1	ENSEMBL_gcm37	exon	179621208	179621388	0.375197057390176	-	.	gene_id "ENSMUSG00000026491.14"; transcript_id "ENSMUSG00000026491.14_tx_5"; exon_id "chr1_179621208_179621388_-"; exonnum "5"; txlen "8634";
chr1	sragcm37_mid	exon	179622048	179622112	0.414139853624182	-	.	gene_id "ENSMUSG00000026491.14"; transcript_id "ENSMUSG00000026491.14_tx_4"; exon_id "chr1_179622048_179622112_-"; exonnum "5"; txlen "8565";
chr1	HAVANA	exon	179623242	179623495	0	-	.	gene_id "ENSMUSG00000026491.14"; transcript_id "ENSMUST00000027768.14"; gene_type "protein_coding"; gene_name "Ahctf1"; transcript_type "protein_coding"; transcript_name "Ahctf1-201"; exon_number 3; exon_id "ENSMUSE00000309601.2"; level 2; protein_id "ENSMUSP00000027768.8"; transcript_support_level "1"; mgi_id "MGI:1915033"; tag "basic"; tag "Ensembl_canonical"; tag "GENCODE_Primary"; tag "appris_principal_1"; tag "CCDS"; ccdsid "CCDS15564.1"; havana_gene "OTTMUSG00000033771.1"; havana_transcript "OTTMUST00000085085.1";
chr1	HAVANA	CDS	179623242	179623495	0	-	2	gene_id "ENSMUSG00000026491.14"; transcript_id "ENSMUST00000027768.14"; gene_type "protein_coding"; gene_name "Ahctf1"; transcript_type "protein_coding"; transcript_name "Ahctf1-201"; exon_number 3; exon_id "ENSMUSE00000309601.2"; level 2; protein_id "ENSMUSP00000027768.8"; transcript_support_level "1"; mgi_id "MGI:1915033"; tag "basic"; tag "Ensembl_canonical"; tag "GENCODE_Primary"; tag "appris_principal_1"; tag "CCDS"; ccdsid "CCDS15564.1"; havana_gene "OTTMUSG00000033771.1"; havana_transcript "OTTMUST00000085085.1";
chr1	ENSEMBL_gcm37	exon	179623242	179623495	9.24552289213769	-	.	gene_id "ENSMUSG00000026491.14"; transcript_id "ENSMUSG00000026491.14_tx_3"; exon_id "chr1_179623242_179623495_-"; exonnum "3"; txlen "8439";
chr1	ENSEMBL_gcm37	exon	179623242	179623495	0.414139853624182	-	.	gene_id "ENSMUSG00000026491.14"; transcript_id "ENSMUSG00000026491.14_tx_4"; exon_id "chr1_179623242_179623495_-"; exonnum "4"; txlen "8565";
chr1	ENSEMBL_gcm37	exon	179623242	179623495	0.375197057390176	-	.	gene_id "ENSMUSG00000026491.14"; transcript_id "ENSMUSG00000026491.14_tx_5"; exon_id "chr1_179623242_179623495_-"; exonnum "4"; txlen "8634";
chr1	sragcm37_mid	exon	179624303	179624370	0.414139853624182	-	.	gene_id "ENSMUSG00000026491.14"; transcript_id "ENSMUSG00000026491.14_tx_4"; exon_id "chr1_179624303_179624370_-"; exonnum "3"; txlen "8565";
chr1	sragcm37_mid	exon	179624303	179624370	0.375197057390176	-	.	gene_id "ENSMUSG00000026491.14"; transcript_id "ENSMUSG00000026491.14_tx_5"; exon_id "chr1_179624303_179624370_-"; exonnum "3"; txlen "8634";
chr1	HAVANA	transcript	179626406	179629637	0	-	.	gene_id "ENSMUSG00000026491.14"; transcript_id "ENSMUST00000194536.2"; gene_type "protein_coding"; gene_name "Ahctf1"; transcript_type "retained_intron"; transcript_name "Ahctf1-209"; level 2; transcript_support_level "NA"; mgi_id "MGI:1915033"; havana_gene "OTTMUSG00000033771.1"; havana_transcript "OTTMUST00000127934.1";
chr1	HAVANA	exon	179626406	179629637	0	-	.	gene_id "ENSMUSG00000026491.14"; transcript_id "ENSMUST00000194536.2"; gene_type "protein_coding"; gene_name "Ahctf1"; transcript_type "retained_intron"; transcript_name "Ahctf1-209"; exon_number 1; exon_id "ENSMUSE00001343074.2"; level 2; transcript_support_level "NA"; mgi_id "MGI:1915033"; havana_gene "OTTMUSG00000033771.1"; havana_transcript "OTTMUST00000127934.1";
chr1	HAVANA	exon	179626412	179626903	0	-	.	gene_id "ENSMUSG00000026491.14"; transcript_id "ENSMUST00000147137.2"; gene_type "protein_coding"; gene_name "Ahctf1"; transcript_type "retained_intron"; transcript_name "Ahctf1-206"; exon_number 2; exon_id "ENSMUSE00000832525.2"; level 2; transcript_support_level "2"; mgi_id "MGI:1915033"; havana_gene "OTTMUSG00000033771.1"; havana_transcript "OTTMUST00000085088.1";
chr1	HAVANA	transcript	179626412	179631171	0	-	.	gene_id "ENSMUSG00000026491.14"; transcript_id "ENSMUST00000147137.2"; gene_type "protein_coding"; gene_name "Ahctf1"; transcript_type "retained_intron"; transcript_name "Ahctf1-206"; level 2; transcript_support_level "2"; mgi_id "MGI:1915033"; havana_gene "OTTMUSG00000033771.1"; havana_transcript "OTTMUST00000085088.1";
chr1	HAVANA	CDS	179626776	179626896	0	-	0	gene_id "ENSMUSG00000026491.14"; transcript_id "ENSMUST00000027768.14"; gene_type "protein_coding"; gene_name "Ahctf1"; transcript_type "protein_coding"; transcript_name "Ahctf1-201"; exon_number 2; exon_id "ENSMUSE00000364087.4"; level 2; protein_id "ENSMUSP00000027768.8"; transcript_support_level "1"; mgi_id "MGI:1915033"; tag "basic"; tag "Ensembl_canonical"; tag "GENCODE_Primary"; tag "appris_principal_1"; tag "CCDS"; ccdsid "CCDS15564.1"; havana_gene "OTTMUSG00000033771.1"; havana_transcript "OTTMUST00000085085.1";
chr1	HAVANA	exon	179626776	179626903	0	-	.	gene_id "ENSMUSG00000026491.14"; transcript_id "ENSMUST00000027768.14"; gene_type "protein_coding"; gene_name "Ahctf1"; transcript_type "protein_coding"; transcript_name "Ahctf1-201"; exon_number 2; exon_id "ENSMUSE00000364087.4"; level 2; protein_id "ENSMUSP00000027768.8"; transcript_support_level "1"; mgi_id "MGI:1915033"; tag "basic"; tag "Ensembl_canonical"; tag "GENCODE_Primary"; tag "appris_principal_1"; tag "CCDS"; ccdsid "CCDS15564.1"; havana_gene "OTTMUSG00000033771.1"; havana_transcript "OTTMUST00000085085.1";
chr1	ENSEMBL_gcm37	exon	179626776	179626903	9.24552289213769	-	.	gene_id "ENSMUSG00000026491.14"; transcript_id "ENSMUSG00000026491.14_tx_3"; exon_id "chr1_179626776_179626903_-"; exonnum "2"; txlen "8439";
chr1	ENSEMBL_gcm37	exon	179626776	179626903	0.414139853624182	-	.	gene_id "ENSMUSG00000026491.14"; transcript_id "ENSMUSG00000026491.14_tx_4"; exon_id "chr1_179626776_179626903_-"; exonnum "2"; txlen "8565";
chr1	ENSEMBL_gcm37	exon	179626776	179626903	0.375197057390176	-	.	gene_id "ENSMUSG00000026491.14"; transcript_id "ENSMUSG00000026491.14_tx_5"; exon_id "chr1_179626776_179626903_-"; exonnum "2"; txlen "8634";
chr1	HAVANA	start_codon	179626894	179626896	0	-	0	gene_id "ENSMUSG00000026491.14"; transcript_id "ENSMUST00000027768.14"; gene_type "protein_coding"; gene_name "Ahctf1"; transcript_type "protein_coding"; transcript_name "Ahctf1-201"; exon_number 2; exon_id "ENSMUSE00000364087.4"; level 2; protein_id "ENSMUSP00000027768.8"; transcript_support_level "1"; mgi_id "MGI:1915033"; tag "basic"; tag "Ensembl_canonical"; tag "GENCODE_Primary"; tag "appris_principal_1"; tag "CCDS"; ccdsid "CCDS15564.1"; havana_gene "OTTMUSG00000033771.1"; havana_transcript "OTTMUST00000085085.1";
chr1	HAVANA	UTR	179626897	179626903	0	-	.	gene_id "ENSMUSG00000026491.14"; transcript_id "ENSMUST00000027768.14"; gene_type "protein_coding"; gene_name "Ahctf1"; transcript_type "protein_coding"; transcript_name "Ahctf1-201"; exon_number 2; exon_id "ENSMUSE00000364087.4"; level 2; protein_id "ENSMUSP00000027768.8"; transcript_support_level "1"; mgi_id "MGI:1915033"; tag "basic"; tag "Ensembl_canonical"; tag "GENCODE_Primary"; tag "appris_principal_1"; tag "CCDS"; ccdsid "CCDS15564.1"; havana_gene "OTTMUSG00000033771.1"; havana_transcript "OTTMUST00000085085.1";
chr1	sragcm37_ss	exon	179630532	179630792	9.24552289213769	-	.	gene_id "ENSMUSG00000026491.14"; transcript_id "ENSMUSG00000026491.14_tx_3"; exon_id "chr1_179630532_179630792_-"; exonnum "1"; txlen "8439";
chr1	HAVANA	exon	179630918	179631171	0	-	.	gene_id "ENSMUSG00000026491.14"; transcript_id "ENSMUST00000147137.2"; gene_type "protein_coding"; gene_name "Ahctf1"; transcript_type "retained_intron"; transcript_name "Ahctf1-206"; exon_number 1; exon_id "ENSMUSE00000780953.2"; level 2; transcript_support_level "2"; mgi_id "MGI:1915033"; havana_gene "OTTMUSG00000033771.1"; havana_transcript "OTTMUST00000085088.1";
chr1	ENSEMBL_gcm37	exon	179630918	179631171	0.414139853624182	-	.	gene_id "ENSMUSG00000026491.14"; transcript_id "ENSMUSG00000026491.14_tx_4"; exon_id "chr1_179630918_179631171_-"; exonnum "1"; txlen "8565";
chr1	ENSEMBL_gcm37	exon	179630918	179631171	0.375197057390176	-	.	gene_id "ENSMUSG00000026491.14"; transcript_id "ENSMUSG00000026491.14_tx_5"; exon_id "chr1_179630918_179631171_-"; exonnum "1"; txlen "8634";
chr1	HAVANA	exon	179630918	179631245	0	-	.	gene_id "ENSMUSG00000026491.14"; transcript_id "ENSMUST00000027768.14"; gene_type "protein_coding"; gene_name "Ahctf1"; transcript_type "protein_coding"; transcript_name "Ahctf1-201"; exon_number 1; exon_id "ENSMUSE00000495955.3"; level 2; protein_id "ENSMUSP00000027768.8"; transcript_support_level "1"; mgi_id "MGI:1915033"; tag "basic"; tag "Ensembl_canonical"; tag "GENCODE_Primary"; tag "appris_principal_1"; tag "CCDS"; ccdsid "CCDS15564.1"; havana_gene "OTTMUSG00000033771.1"; havana_transcript "OTTMUST00000085085.1";
chr1	HAVANA	UTR	179630918	179631245	0	-	.	gene_id "ENSMUSG00000026491.14"; transcript_id "ENSMUST00000027768.14"; gene_type "protein_coding"; gene_name "Ahctf1"; transcript_type "protein_coding"; transcript_name "Ahctf1-201"; exon_number 1; exon_id "ENSMUSE00000495955.3"; level 2; protein_id "ENSMUSP00000027768.8"; transcript_support_level "1"; mgi_id "MGI:1915033"; tag "basic"; tag "Ensembl_canonical"; tag "GENCODE_Primary"; tag "appris_principal_1"; tag "CCDS"; ccdsid "CCDS15564.1"; havana_gene "OTTMUSG00000033771.1"; havana_transcript "OTTMUST00000085085.1";
chr1	HAVANA	exon	179683990	179684143	0	-	.	gene_id "ENSMUSG00000137453.1"; transcript_id "ENSMUST00000341900.1"; gene_type "lncRNA"; gene_name "ENSMUSG00000137453"; transcript_type "lncRNA"; transcript_name "ENSMUST00000341900"; exon_number 3; exon_id "ENSMUSE00001673450.1"; level 2; tag "TAGENE";
chr1	HAVANA	transcript	179683990	179705968	0	-	.	gene_id "ENSMUSG00000137453.1"; transcript_id "ENSMUST00000341900.1"; gene_type "lncRNA"; gene_name "ENSMUSG00000137453"; transcript_type "lncRNA"; transcript_name "ENSMUST00000341900"; level 2; tag "TAGENE";
chr1	HAVANA	gene	179683990	179758904	0	-	.	gene_id "ENSMUSG00000137453.1"; gene_type "lncRNA"; gene_name "ENSMUSG00000137453"; level 2;
chr1	HAVANA	exon	179692911	179694605	0	-	.	gene_id "ENSMUSG00000137453.1"; transcript_id "ENSMUST00000341899.1"; gene_type "lncRNA"; gene_name "ENSMUSG00000137453"; transcript_type "lncRNA"; transcript_name "ENSMUST00000341899"; exon_number 4; exon_id "ENSMUSE00001673445.1"; level 2; tag "basic"; tag "Ensembl_canonical"; tag "GENCODE_Primary"; tag "TAGENE";
chr1	HAVANA	transcript	179692911	179758904	0	-	.	gene_id "ENSMUSG00000137453.1"; transcript_id "ENSMUST00000341899.1"; gene_type "lncRNA"; gene_name "ENSMUSG00000137453"; transcript_type "lncRNA"; transcript_name "ENSMUST00000341899"; level 2; tag "basic"; tag "Ensembl_canonical"; tag "GENCODE_Primary"; tag "TAGENE";
chr1	HAVANA	exon	179693173	179694605	0	-	.	gene_id "ENSMUSG00000137453.1"; transcript_id "ENSMUST00000341901.1"; gene_type "lncRNA"; gene_name "ENSMUSG00000137453"; transcript_type "lncRNA"; transcript_name "ENSMUST00000341901"; exon_number 2; exon_id "ENSMUSE00001673443.1"; level 2; tag "TAGENE";
chr1	HAVANA	transcript	179693173	179705988	0	-	.	gene_id "ENSMUSG00000137453.1"; transcript_id "ENSMUST00000341901.1"; gene_type "lncRNA"; gene_name "ENSMUSG00000137453"; transcript_type "lncRNA"; transcript_name "ENSMUST00000341901"; level 2; tag "TAGENE";
chr1	sragcm37_es	exon	179693488	179693727	0.938686317667281	-	.	gene_id "ENSMUSG00000137453.1"; transcript_id "ENSMUSG00000137453.1_tx_1"; exon_id "chr1_179693488_179693727_-"; exonnum "3"; txlen "606";
chr1	sragcm37_es	exon	179693488	179693727	0.0893708673566982	-	.	gene_id "ENSMUSG00000137453.1"; transcript_id "ENSMUSG00000137453.1_tx_3"; exon_id "chr1_179693488_179693727_-"; exonnum "5"; txlen "907";
chr1	sragcm37_es	exon	179693849	179694093	0.321937753446329	-	.	gene_id "ENSMUSG00000137453.1"; transcript_id "ENSMUSG00000137453.1_tx_2"; exon_id "chr1_179693849_179694093_-"; exonnum "3"; txlen "611";
chr1	sragcm37_es	exon	179693849	179694093	0.0350061103616134	-	.	gene_id "ENSMUSG00000137453.1"; transcript_id "ENSMUSG00000137453.1_tx_4"; exon_id "chr1_179693849_179694093_-"; exonnum "5"; txlen "912";
chr1	HAVANA	exon	179694477	179694605	0	-	.	gene_id "ENSMUSG00000137453.1"; transcript_id "ENSMUST00000341900.1"; gene_type "lncRNA"; gene_name "ENSMUSG00000137453"; transcript_type "lncRNA"; transcript_name "ENSMUST00000341900"; exon_number 2; exon_id "ENSMUSE00001673448.1"; level 2; tag "TAGENE";
chr1	ENSEMBL_gcm37	exon	179694477	179694605	0.938686317667281	-	.	gene_id "ENSMUSG00000137453.1"; transcript_id "ENSMUSG00000137453.1_tx_1"; exon_id "chr1_179694477_179694605_-"; exonnum "2"; txlen "606";
chr1	ENSEMBL_gcm37	exon	179694477	179694605	0.321937753446329	-	.	gene_id "ENSMUSG00000137453.1"; transcript_id "ENSMUSG00000137453.1_tx_2"; exon_id "chr1_179694477_179694605_-"; exonnum "2"; txlen "611";
chr1	ENSEMBL_gcm37	exon	179694477	179694605	0.0893708673566982	-	.	gene_id "ENSMUSG00000137453.1"; transcript_id "ENSMUSG00000137453.1_tx_3"; exon_id "chr1_179694477_179694605_-"; exonnum "4"; txlen "907";
chr1	ENSEMBL_gcm37	exon	179694477	179694605	0.0350061103616134	-	.	gene_id "ENSMUSG00000137453.1"; transcript_id "ENSMUSG00000137453.1_tx_4"; exon_id "chr1_179694477_179694605_-"; exonnum "4"; txlen "912";
chr1	HAVANA	exon	179705732	179705968	0	-	.	gene_id "ENSMUSG00000137453.1"; transcript_id "ENSMUST00000341900.1"; gene_type "lncRNA"; gene_name "ENSMUSG00000137453"; transcript_type "lncRNA"; transcript_name "ENSMUST00000341900"; exon_number 1; exon_id "ENSMUSE00001673446.1"; level 2; tag "TAGENE";
chr1	ENSEMBL_gcm37	exon	179705732	179705968	0.938686317667281	-	.	gene_id "ENSMUSG00000137453.1"; transcript_id "ENSMUSG00000137453.1_tx_1"; exon_id "chr1_179705732_179705968_-"; exonnum "1"; txlen "606";
chr1	ENSEMBL_gcm37	exon	179705732	179705968	0.321937753446329	-	.	gene_id "ENSMUSG00000137453.1"; transcript_id "ENSMUSG00000137453.1_tx_2"; exon_id "chr1_179705732_179705968_-"; exonnum "1"; txlen "611";
chr1	HAVANA	exon	179705732	179705988	0	-	.	gene_id "ENSMUSG00000137453.1"; transcript_id "ENSMUST00000341901.1"; gene_type "lncRNA"; gene_name "ENSMUSG00000137453"; transcript_type "lncRNA"; transcript_name "ENSMUST00000341901"; exon_number 1; exon_id "ENSMUSE00001673444.1"; level 2; tag "TAGENE";
chr1	HAVANA	exon	179739917	179740111	0	-	.	gene_id "ENSMUSG00000137488.1"; transcript_id "ENSMUST00000342058.1"; gene_type "lncRNA"; gene_name "ENSMUSG00000137488"; transcript_type "lncRNA"; transcript_name "ENSMUST00000342058"; exon_number 3; exon_id "ENSMUSE00001673749.1"; level 2; tag "basic"; tag "TAGENE";
chr1	HAVANA	transcript	179739917	179745049	0	-	.	gene_id "ENSMUSG00000137488.1"; transcript_id "ENSMUST00000342058.1"; gene_type "lncRNA"; gene_name "ENSMUSG00000137488"; transcript_type "lncRNA"; transcript_name "ENSMUST00000342058"; level 2; tag "basic"; tag "TAGENE";
chr1	HAVANA	gene	179739917	179757539	0	-	.	gene_id "ENSMUSG00000137488.1"; gene_type "lncRNA"; gene_name "ENSMUSG00000137488"; level 2;
chr1	HAVANA	exon	179739919	179740111	0	-	.	gene_id "ENSMUSG00000137488.1"; transcript_id "ENSMUST00000342057.1"; gene_type "lncRNA"; gene_name "ENSMUSG00000137488"; transcript_type "lncRNA"; transcript_name "ENSMUST00000342057"; exon_number 3; exon_id "ENSMUSE00001673751.1"; level 2; tag "Ensembl_canonical"; tag "GENCODE_Primary"; tag "TAGENE";
chr1	ENSEMBL_gcm37	exon	179739919	179740111	0.00320331977576984	-	.	gene_id "ENSMUSG00000137488.1"; transcript_id "ENSMUSG00000137488.1_tx_3"; exon_id "chr1_179739919_179740111_-"; exonnum "3"; txlen "516";
chr1	HAVANA	transcript	179739919	179757539	0	-	.	gene_id "ENSMUSG00000137488.1"; transcript_id "ENSMUST00000342057.1"; gene_type "lncRNA"; gene_name "ENSMUSG00000137488"; transcript_type "lncRNA"; transcript_name "ENSMUST00000342057"; level 2; tag "Ensembl_canonical"; tag "GENCODE_Primary"; tag "TAGENE";
chr1	HAVANA	exon	179740911	179741092	0	-	.	gene_id "ENSMUSG00000137488.1"; transcript_id "ENSMUST00000342058.1"; gene_type "lncRNA"; gene_name "ENSMUSG00000137488"; transcript_type "lncRNA"; transcript_name "ENSMUST00000342058"; exon_number 2; exon_id "ENSMUSE00001673746.1"; level 2; tag "basic"; tag "TAGENE";
chr1	HAVANA	exon	179740911	179741092	0	-	.	gene_id "ENSMUSG00000137488.1"; transcript_id "ENSMUST00000342057.1"; gene_type "lncRNA"; gene_name "ENSMUSG00000137488"; transcript_type "lncRNA"; transcript_name "ENSMUST00000342057"; exon_number 2; exon_id "ENSMUSE00001673746.1"; level 2; tag "Ensembl_canonical"; tag "GENCODE_Primary"; tag "TAGENE";
chr1	ENSEMBL_gcm37	exon	179740911	179741092	0.00320331977576984	-	.	gene_id "ENSMUSG00000137488.1"; transcript_id "ENSMUSG00000137488.1_tx_3"; exon_id "chr1_179740911_179741092_-"; exonnum "2"; txlen "516";
chr1	sragcm37_mid	exon	179741865	179742005	0.00320331977576984	-	.	gene_id "ENSMUSG00000137488.1"; transcript_id "ENSMUSG00000137488.1_tx_3"; exon_id "chr1_179741865_179742005_-"; exonnum "1"; txlen "516";
chr1	HAVANA	exon	179744731	179745049	0	-	.	gene_id "ENSMUSG00000137488.1"; transcript_id "ENSMUST00000342058.1"; gene_type "lncRNA"; gene_name "ENSMUSG00000137488"; transcript_type "lncRNA"; transcript_name "ENSMUST00000342058"; exon_number 1; exon_id "ENSMUSE00001673745.1"; level 2; tag "basic"; tag "TAGENE";
chr1	HAVANA	gene	179752517	179752976	0	-	.	gene_id "ENSMUSG00000104418.2"; gene_type "processed_pseudogene"; gene_name "Gm37070"; level 2; mgi_id "MGI:5610298"; havana_gene "OTTMUSG00000050413.1";
chr1	HAVANA	transcript	179752517	179752976	0	-	.	gene_id "ENSMUSG00000104418.2"; transcript_id "ENSMUST00000193272.2"; gene_type "processed_pseudogene"; gene_name "Gm37070"; transcript_type "processed_pseudogene"; transcript_name "Gm37070-201"; level 2; transcript_support_level "NA"; mgi_id "MGI:5610298"; ont "PGO:0000004"; tag "basic"; tag "Ensembl_canonical"; tag "GENCODE_Primary"; havana_gene "OTTMUSG00000050413.1"; havana_transcript "OTTMUST00000127935.1";
chr1	HAVANA	exon	179752517	179752976	0	-	.	gene_id "ENSMUSG00000104418.2"; transcript_id "ENSMUST00000193272.2"; gene_type "processed_pseudogene"; gene_name "Gm37070"; transcript_type "processed_pseudogene"; transcript_name "Gm37070-201"; exon_number 1; exon_id "ENSMUSE00001342474.2"; level 2; transcript_support_level "NA"; mgi_id "MGI:5610298"; ont "PGO:0000004"; tag "basic"; tag "Ensembl_canonical"; tag "GENCODE_Primary"; havana_gene "OTTMUSG00000050413.1"; havana_transcript "OTTMUST00000127935.1";
chr1	HAVANA	exon	179757406	179757539	0	-	.	gene_id "ENSMUSG00000137488.1"; transcript_id "ENSMUST00000342057.1"; gene_type "lncRNA"; gene_name "ENSMUSG00000137488"; transcript_type "lncRNA"; transcript_name "ENSMUST00000342057"; exon_number 1; exon_id "ENSMUSE00001673747.1"; level 2; tag "Ensembl_canonical"; tag "GENCODE_Primary"; tag "TAGENE";
chr1	HAVANA	exon	179757703	179757905	0	-	.	gene_id "ENSMUSG00000137453.1"; transcript_id "ENSMUST00000341899.1"; gene_type "lncRNA"; gene_name "ENSMUSG00000137453"; transcript_type "lncRNA"; transcript_name "ENSMUST00000341899"; exon_number 3; exon_id "ENSMUSE00001673447.1"; level 2; tag "basic"; tag "Ensembl_canonical"; tag "GENCODE_Primary"; tag "TAGENE";
chr1	ENSEMBL_gcm37	exon	179757703	179757905	0.0893708673566982	-	.	gene_id "ENSMUSG00000137453.1"; transcript_id "ENSMUSG00000137453.1_tx_3"; exon_id "chr1_179757703_179757905_-"; exonnum "3"; txlen "907";
chr1	ENSEMBL_gcm37	exon	179757703	179757905	0.0350061103616134	-	.	gene_id "ENSMUSG00000137453.1"; transcript_id "ENSMUSG00000137453.1_tx_4"; exon_id "chr1_179757703_179757905_-"; exonnum "3"; txlen "912";
chr1	HAVANA	exon	179758000	179758100	0	-	.	gene_id "ENSMUSG00000137453.1"; transcript_id "ENSMUST00000341899.1"; gene_type "lncRNA"; gene_name "ENSMUSG00000137453"; transcript_type "lncRNA"; transcript_name "ENSMUST00000341899"; exon_number 2; exon_id "ENSMUSE00001673449.1"; level 2; tag "basic"; tag "Ensembl_canonical"; tag "GENCODE_Primary"; tag "TAGENE";
chr1	ENSEMBL_gcm37	exon	179758000	179758100	0.0893708673566982	-	.	gene_id "ENSMUSG00000137453.1"; transcript_id "ENSMUSG00000137453.1_tx_3"; exon_id "chr1_179758000_179758100_-"; exonnum "2"; txlen "907";
chr1	ENSEMBL_gcm37	exon	179758000	179758100	0.0350061103616134	-	.	gene_id "ENSMUSG00000137453.1"; transcript_id "ENSMUSG00000137453.1_tx_4"; exon_id "chr1_179758000_179758100_-"; exonnum "2"; txlen "912";
chr1	HAVANA	exon	179758671	179758904	0	-	.	gene_id "ENSMUSG00000137453.1"; transcript_id "ENSMUST00000341899.1"; gene_type "lncRNA"; gene_name "ENSMUSG00000137453"; transcript_type "lncRNA"; transcript_name "ENSMUST00000341899"; exon_number 1; exon_id "ENSMUSE00001673442.1"; level 2; tag "basic"; tag "Ensembl_canonical"; tag "GENCODE_Primary"; tag "TAGENE";
chr1	ENSEMBL_gcm37	exon	179758671	179758904	0.0893708673566982	-	.	gene_id "ENSMUSG00000137453.1"; transcript_id "ENSMUSG00000137453.1_tx_3"; exon_id "chr1_179758671_179758904_-"; exonnum "1"; txlen "907";
chr1	ENSEMBL_gcm37	exon	179758671	179758904	0.0350061103616134	-	.	gene_id "ENSMUSG00000137453.1"; transcript_id "ENSMUSG00000137453.1_tx_4"; exon_id "chr1_179758671_179758904_-"; exonnum "1"; txlen "912";
chr1	sragcm37_es	exon	179786333	179786987	0.00643172258267998	-	.	gene_id "sragcm37_gene_50173"; transcript_id "sragcm37_gene_50173_tx_12"; exon_id "chr1_179786333_179786987_-"; exonnum "5"; txlen "1195";
chr1	sragcm37_es	exon	179786333	179786987	0.00643172258267998	-	.	gene_id "sragcm37_gene_50173"; transcript_id "sragcm37_gene_50173_tx_13"; exon_id "chr1_179786333_179786987_-"; exonnum "6"; txlen "1402";
chr1	sragcm37_es	exon	179786333	179786987	0.0329152861584211	-	.	gene_id "sragcm37_gene_50173"; transcript_id "sragcm37_gene_50173_tx_2"; exon_id "chr1_179786333_179786987_-"; exonnum "6"; txlen "1254";
chr1	sragcm37_es	exon	179786333	179786987	0.00567504933765881	-	.	gene_id "sragcm37_gene_50173"; transcript_id "sragcm37_gene_50173_tx_21"; exon_id "chr1_179786333_179786987_-"; exonnum "5"; txlen "1085";
chr1	sragcm37_es	exon	179786333	179786987	0.00567504933765881	-	.	gene_id "sragcm37_gene_50173"; transcript_id "sragcm37_gene_50173_tx_23"; exon_id "chr1_179786333_179786987_-"; exonnum "6"; txlen "1292";
chr1	sragcm37_es	exon	179786333	179786987	0.0136201184103811	-	.	gene_id "sragcm37_gene_50173"; transcript_id "sragcm37_gene_50173_tx_5"; exon_id "chr1_179786333_179786987_-"; exonnum "7"; txlen "1461";
chr1	sragcm37_es	exon	179793195	179793519	0.0132417817878705	-	.	gene_id "sragcm37_gene_50173"; transcript_id "sragcm37_gene_50173_tx_10"; exon_id "chr1_179793195_179793519_-"; exonnum "8"; txlen "1281";
chr1	sragcm37_es	exon	179793195	179793519	0.00643172258267998	-	.	gene_id "sragcm37_gene_50173"; transcript_id "sragcm37_gene_50173_tx_18"; exon_id "chr1_179793195_179793519_-"; exonnum "6"; txlen "1015";
chr1	sragcm37_es	exon	179793195	179793519	0.00643172258267998	-	.	gene_id "sragcm37_gene_50173"; transcript_id "sragcm37_gene_50173_tx_20"; exon_id "chr1_179793195_179793519_-"; exonnum "7"; txlen "1222";
chr1	sragcm37_es	exon	179793195	179793519	0.00567504933765881	-	.	gene_id "sragcm37_gene_50173"; transcript_id "sragcm37_gene_50173_tx_28"; exon_id "chr1_179793195_179793519_-"; exonnum "6"; txlen "905";
chr1	sragcm37_es	exon	179793195	179793519	0.0132417817878705	-	.	gene_id "sragcm37_gene_50173"; transcript_id "sragcm37_gene_50173_tx_9"; exon_id "chr1_179793195_179793519_-"; exonnum "7"; txlen "1074";
chr1	sragcm37_mid	exon	179797198	179797347	0.0132417817878705	-	.	gene_id "sragcm37_gene_50173"; transcript_id "sragcm37_gene_50173_tx_10"; exon_id "chr1_179797198_179797347_-"; exonnum "7"; txlen "1281";
chr1	sragcm37_mid	exon	179797198	179797347	0.00643172258267998	-	.	gene_id "sragcm37_gene_50173"; transcript_id "sragcm37_gene_50173_tx_18"; exon_id "chr1_179797198_179797347_-"; exonnum "5"; txlen "1015";
chr1	sragcm37_mid	exon	179797198	179797347	0.00643172258267998	-	.	gene_id "sragcm37_gene_50173"; transcript_id "sragcm37_gene_50173_tx_20"; exon_id "chr1_179797198_179797347_-"; exonnum "6"; txlen "1222";
chr1	sragcm37_mid	exon	179797198	179797347	0.00567504933765881	-	.	gene_id "sragcm37_gene_50173"; transcript_id "sragcm37_gene_50173_tx_28"; exon_id "chr1_179797198_179797347_-"; exonnum "5"; txlen "905";
chr1	sragcm37_mid	exon	179797198	179797347	0.0132417817878705	-	.	gene_id "sragcm37_gene_50173"; transcript_id "sragcm37_gene_50173_tx_9"; exon_id "chr1_179797198_179797347_-"; exonnum "6"; txlen "1074";
chr1	sragcm37_es	exon	179798705	179798856	0.407603286371793	-	.	gene_id "sragcm37_gene_55823"; transcript_id "sragcm37_gene_55823_tx_1"; exon_id "chr1_179798705_179798856_-"; exonnum "2"; txlen "708";
chr1	sragcm37_ss	exon	179798908	179799463	0.407603286371793	-	.	gene_id "sragcm37_gene_55823"; transcript_id "sragcm37_gene_55823_tx_1"; exon_id "chr1_179798908_179799463_-"; exonnum "1"; txlen "708";
chr1	sragcm37_mid	exon	179799165	179799382	0.0132417817878705	-	.	gene_id "sragcm37_gene_50173"; transcript_id "sragcm37_gene_50173_tx_10"; exon_id "chr1_179799165_179799382_-"; exonnum "6"; txlen "1281";
chr1	sragcm37_mid	exon	179799165	179799382	0.00643172258267998	-	.	gene_id "sragcm37_gene_50173"; transcript_id "sragcm37_gene_50173_tx_12"; exon_id "chr1_179799165_179799382_-"; exonnum "4"; txlen "1195";
chr1	sragcm37_mid	exon	179799165	179799382	0.00643172258267998	-	.	gene_id "sragcm37_gene_50173"; transcript_id "sragcm37_gene_50173_tx_13"; exon_id "chr1_179799165_179799382_-"; exonnum "5"; txlen "1402";
chr1	sragcm37_mid	exon	179799165	179799382	0.00643172258267998	-	.	gene_id "sragcm37_gene_50173"; transcript_id "sragcm37_gene_50173_tx_18"; exon_id "chr1_179799165_179799382_-"; exonnum "4"; txlen "1015";
chr1	sragcm37_mid	exon	179799165	179799382	0.0329152861584211	-	.	gene_id "sragcm37_gene_50173"; transcript_id "sragcm37_gene_50173_tx_2"; exon_id "chr1_179799165_179799382_-"; exonnum "5"; txlen "1254";
chr1	sragcm37_mid	exon	179799165	179799382	0.00643172258267998	-	.	gene_id "sragcm37_gene_50173"; transcript_id "sragcm37_gene_50173_tx_20"; exon_id "chr1_179799165_179799382_-"; exonnum "5"; txlen "1222";
chr1	sragcm37_mid	exon	179799165	179799382	0.00567504933765881	-	.	gene_id "sragcm37_gene_50173"; transcript_id "sragcm37_gene_50173_tx_21"; exon_id "chr1_179799165_179799382_-"; exonnum "4"; txlen "1085";
chr1	sragcm37_mid	exon	179799165	179799382	0.00567504933765881	-	.	gene_id "sragcm37_gene_50173"; transcript_id "sragcm37_gene_50173_tx_23"; exon_id "chr1_179799165_179799382_-"; exonnum "5"; txlen "1292";
chr1	sragcm37_mid	exon	179799165	179799382	0.00567504933765881	-	.	gene_id "sragcm37_gene_50173"; transcript_id "sragcm37_gene_50173_tx_28"; exon_id "chr1_179799165_179799382_-"; exonnum "4"; txlen "905";
chr1	sragcm37_mid	exon	179799165	179799382	0.0136201184103811	-	.	gene_id "sragcm37_gene_50173"; transcript_id "sragcm37_gene_50173_tx_5"; exon_id "chr1_179799165_179799382_-"; exonnum "6"; txlen "1461";
chr1	sragcm37_mid	exon	179799165	179799382	0.0132417817878705	-	.	gene_id "sragcm37_gene_50173"; transcript_id "sragcm37_gene_50173_tx_9"; exon_id "chr1_179799165_179799382_-"; exonnum "5"; txlen "1074";
chr1	sragcm37_es	exon	179802716	179802997	0.00643172258267998	-	.	gene_id "sragcm37_gene_50173"; transcript_id "sragcm37_gene_50173_tx_15"; exon_id "chr1_179802716_179802997_-"; exonnum "4"; txlen "604";
chr1	sragcm37_es	exon	179802716	179802997	0.00643172258267998	-	.	gene_id "sragcm37_gene_50173"; transcript_id "sragcm37_gene_50173_tx_17"; exon_id "chr1_179802716_179802997_-"; exonnum "5"; txlen "811";
chr1	sragcm37_es	exon	179802716	179802997	0.00567504933765881	-	.	gene_id "sragcm37_gene_50173"; transcript_id "sragcm37_gene_50173_tx_27"; exon_id "chr1_179802716_179802997_-"; exonnum "5"; txlen "701";
chr1	sragcm37_es	exon	179802716	179802997	0.023835207218167	-	.	gene_id "sragcm37_gene_50173"; transcript_id "sragcm37_gene_50173_tx_3"; exon_id "chr1_179802716_179802997_-"; exonnum "5"; txlen "663";
chr1	sragcm37_es	exon	179802716	179802997	0.0136201184103811	-	.	gene_id "sragcm37_gene_50173"; transcript_id "sragcm37_gene_50173_tx_7"; exon_id "chr1_179802716_179802997_-"; exonnum "6"; txlen "870";
chr1	sragcm37_es	exon	179811835	179811994	0.00643172258267998	-	.	gene_id "sragcm37_gene_50173"; transcript_id "sragcm37_gene_50173_tx_19"; exon_id "chr1_179811835_179811994_-"; exonnum "5"; txlen "689";
chr1	sragcm37_es	exon	179811835	179811994	0.0200518409930611	-	.	gene_id "sragcm37_gene_50173"; transcript_id "sragcm37_gene_50173_tx_4"; exon_id "chr1_179811835_179811994_-"; exonnum "5"; txlen "541";
chr1	sragcm37_es	exon	179811835	179811994	0.0136201184103811	-	.	gene_id "sragcm37_gene_50173"; transcript_id "sragcm37_gene_50173_tx_8"; exon_id "chr1_179811835_179811994_-"; exonnum "6"; txlen "748";
chr1	sragcm37_es	exon	179814378	179814835	0.0329152861584211	-	.	gene_id "sragcm37_gene_50173"; transcript_id "sragcm37_gene_50173_tx_1"; exon_id "chr1_179814378_179814835_-"; exonnum "5"; txlen "839";
chr1	sragcm37_es	exon	179814378	179814835	0.00643172258267998	-	.	gene_id "sragcm37_gene_50173"; transcript_id "sragcm37_gene_50173_tx_11"; exon_id "chr1_179814378_179814835_-"; exonnum "4"; txlen "780";
chr1	sragcm37_es	exon	179814378	179814835	0.00643172258267998	-	.	gene_id "sragcm37_gene_50173"; transcript_id "sragcm37_gene_50173_tx_14"; exon_id "chr1_179814378_179814835_-"; exonnum "5"; txlen "987";
chr1	sragcm37_es	exon	179814378	179814835	0.00567504933765881	-	.	gene_id "sragcm37_gene_50173"; transcript_id "sragcm37_gene_50173_tx_22"; exon_id "chr1_179814378_179814835_-"; exonnum "4"; txlen "670";
chr1	sragcm37_es	exon	179814378	179814835	0.00567504933765881	-	.	gene_id "sragcm37_gene_50173"; transcript_id "sragcm37_gene_50173_tx_25"; exon_id "chr1_179814378_179814835_-"; exonnum "5"; txlen "877";
chr1	sragcm37_es	exon	179814378	179814835	0.0136201184103811	-	.	gene_id "sragcm37_gene_50173"; transcript_id "sragcm37_gene_50173_tx_6"; exon_id "chr1_179814378_179814835_-"; exonnum "6"; txlen "1046";
chr1	sragcm37_mid	exon	179818931	179819029	0.0329152861584211	-	.	gene_id "sragcm37_gene_50173"; transcript_id "sragcm37_gene_50173_tx_1"; exon_id "chr1_179818931_179819029_-"; exonnum "4"; txlen "839";
chr1	sragcm37_mid	exon	179818931	179819029	0.0132417817878705	-	.	gene_id "sragcm37_gene_50173"; transcript_id "sragcm37_gene_50173_tx_10"; exon_id "chr1_179818931_179819029_-"; exonnum "5"; txlen "1281";
chr1	sragcm37_mid	exon	179818931	179819029	0.00643172258267998	-	.	gene_id "sragcm37_gene_50173"; transcript_id "sragcm37_gene_50173_tx_11"; exon_id "chr1_179818931_179819029_-"; exonnum "3"; txlen "780";
chr1	sragcm37_mid	exon	179818931	179819029	0.00643172258267998	-	.	gene_id "sragcm37_gene_50173"; transcript_id "sragcm37_gene_50173_tx_12"; exon_id "chr1_179818931_179819029_-"; exonnum "3"; txlen "1195";
chr1	sragcm37_mid	exon	179818931	179819029	0.00643172258267998	-	.	gene_id "sragcm37_gene_50173"; transcript_id "sragcm37_gene_50173_tx_13"; exon_id "chr1_179818931_179819029_-"; exonnum "4"; txlen "1402";
chr1	sragcm37_mid	exon	179818931	179819029	0.00643172258267998	-	.	gene_id "sragcm37_gene_50173"; transcript_id "sragcm37_gene_50173_tx_14"; exon_id "chr1_179818931_179819029_-"; exonnum "4"; txlen "987";
chr1	sragcm37_mid	exon	179818931	179819029	0.00643172258267998	-	.	gene_id "sragcm37_gene_50173"; transcript_id "sragcm37_gene_50173_tx_15"; exon_id "chr1_179818931_179819029_-"; exonnum "3"; txlen "604";
chr1	sragcm37_mid	exon	179818931	179819029	0.00643172258267998	-	.	gene_id "sragcm37_gene_50173"; transcript_id "sragcm37_gene_50173_tx_17"; exon_id "chr1_179818931_179819029_-"; exonnum "4"; txlen "811";
chr1	sragcm37_mid	exon	179818931	179819029	0.00643172258267998	-	.	gene_id "sragcm37_gene_50173"; transcript_id "sragcm37_gene_50173_tx_18"; exon_id "chr1_179818931_179819029_-"; exonnum "3"; txlen "1015";
chr1	sragcm37_mid	exon	179818931	179819029	0.00643172258267998	-	.	gene_id "sragcm37_gene_50173"; transcript_id "sragcm37_gene_50173_tx_19"; exon_id "chr1_179818931_179819029_-"; exonnum "4"; txlen "689";
chr1	sragcm37_mid	exon	179818931	179819029	0.0329152861584211	-	.	gene_id "sragcm37_gene_50173"; transcript_id "sragcm37_gene_50173_tx_2"; exon_id "chr1_179818931_179819029_-"; exonnum "4"; txlen "1254";
chr1	sragcm37_mid	exon	179818931	179819029	0.00643172258267998	-	.	gene_id "sragcm37_gene_50173"; transcript_id "sragcm37_gene_50173_tx_20"; exon_id "chr1_179818931_179819029_-"; exonnum "4"; txlen "1222";
chr1	sragcm37_mid	exon	179818931	179819029	0.00567504933765881	-	.	gene_id "sragcm37_gene_50173"; transcript_id "sragcm37_gene_50173_tx_21"; exon_id "chr1_179818931_179819029_-"; exonnum "3"; txlen "1085";
chr1	sragcm37_mid	exon	179818931	179819029	0.00567504933765881	-	.	gene_id "sragcm37_gene_50173"; transcript_id "sragcm37_gene_50173_tx_22"; exon_id "chr1_179818931_179819029_-"; exonnum "3"; txlen "670";
chr1	sragcm37_mid	exon	179818931	179819029	0.00567504933765881	-	.	gene_id "sragcm37_gene_50173"; transcript_id "sragcm37_gene_50173_tx_23"; exon_id "chr1_179818931_179819029_-"; exonnum "4"; txlen "1292";
chr1	sragcm37_mid	exon	179818931	179819029	0.00567504933765881	-	.	gene_id "sragcm37_gene_50173"; transcript_id "sragcm37_gene_50173_tx_25"; exon_id "chr1_179818931_179819029_-"; exonnum "4"; txlen "877";
chr1	sragcm37_mid	exon	179818931	179819029	0.00567504933765881	-	.	gene_id "sragcm37_gene_50173"; transcript_id "sragcm37_gene_50173_tx_27"; exon_id "chr1_179818931_179819029_-"; exonnum "4"; txlen "701";
chr1	sragcm37_mid	exon	179818931	179819029	0.00567504933765881	-	.	gene_id "sragcm37_gene_50173"; transcript_id "sragcm37_gene_50173_tx_28"; exon_id "chr1_179818931_179819029_-"; exonnum "3"; txlen "905";
chr1	sragcm37_mid	exon	179818931	179819029	0.023835207218167	-	.	gene_id "sragcm37_gene_50173"; transcript_id "sragcm37_gene_50173_tx_3"; exon_id "chr1_179818931_179819029_-"; exonnum "4"; txlen "663";
chr1	sragcm37_mid	exon	179818931	179819029	0.0200518409930611	-	.	gene_id "sragcm37_gene_50173"; transcript_id "sragcm37_gene_50173_tx_4"; exon_id "chr1_179818931_179819029_-"; exonnum "4"; txlen "541";
chr1	sragcm37_mid	exon	179818931	179819029	0.0136201184103811	-	.	gene_id "sragcm37_gene_50173"; transcript_id "sragcm37_gene_50173_tx_5"; exon_id "chr1_179818931_179819029_-"; exonnum "5"; txlen "1461";
chr1	sragcm37_mid	exon	179818931	179819029	0.0136201184103811	-	.	gene_id "sragcm37_gene_50173"; transcript_id "sragcm37_gene_50173_tx_6"; exon_id "chr1_179818931_179819029_-"; exonnum "5"; txlen "1046";
chr1	sragcm37_mid	exon	179818931	179819029	0.0136201184103811	-	.	gene_id "sragcm37_gene_50173"; transcript_id "sragcm37_gene_50173_tx_7"; exon_id "chr1_179818931_179819029_-"; exonnum "5"; txlen "870";
chr1	sragcm37_mid	exon	179818931	179819029	0.0136201184103811	-	.	gene_id "sragcm37_gene_50173"; transcript_id "sragcm37_gene_50173_tx_8"; exon_id "chr1_179818931_179819029_-"; exonnum "5"; txlen "748";
chr1	sragcm37_mid	exon	179818931	179819029	0.0132417817878705	-	.	gene_id "sragcm37_gene_50173"; transcript_id "sragcm37_gene_50173_tx_9"; exon_id "chr1_179818931_179819029_-"; exonnum "4"; txlen "1074";
chr1	sragcm37_mid	exon	179822409	179822615	0.0132417817878705	-	.	gene_id "sragcm37_gene_50173"; transcript_id "sragcm37_gene_50173_tx_10"; exon_id "chr1_179822409_179822615_-"; exonnum "4"; txlen "1281";
chr1	sragcm37_mid	exon	179822409	179822615	0.00643172258267998	-	.	gene_id "sragcm37_gene_50173"; transcript_id "sragcm37_gene_50173_tx_13"; exon_id "chr1_179822409_179822615_-"; exonnum "3"; txlen "1402";
chr1	sragcm37_mid	exon	179822409	179822615	0.00643172258267998	-	.	gene_id "sragcm37_gene_50173"; transcript_id "sragcm37_gene_50173_tx_14"; exon_id "chr1_179822409_179822615_-"; exonnum "3"; txlen "987";
chr1	sragcm37_mid	exon	179822409	179822615	0.00643172258267998	-	.	gene_id "sragcm37_gene_50173"; transcript_id "sragcm37_gene_50173_tx_17"; exon_id "chr1_179822409_179822615_-"; exonnum "3"; txlen "811";
chr1	sragcm37_mid	exon	179822409	179822615	0.00643172258267998	-	.	gene_id "sragcm37_gene_50173"; transcript_id "sragcm37_gene_50173_tx_19"; exon_id "chr1_179822409_179822615_-"; exonnum "3"; txlen "689";
chr1	sragcm37_mid	exon	179822409	179822615	0.00643172258267998	-	.	gene_id "sragcm37_gene_50173"; transcript_id "sragcm37_gene_50173_tx_20"; exon_id "chr1_179822409_179822615_-"; exonnum "3"; txlen "1222";
chr1	sragcm37_mid	exon	179822409	179822615	0.00567504933765881	-	.	gene_id "sragcm37_gene_50173"; transcript_id "sragcm37_gene_50173_tx_23"; exon_id "chr1_179822409_179822615_-"; exonnum "3"; txlen "1292";
chr1	sragcm37_mid	exon	179822409	179822615	0.00567504933765881	-	.	gene_id "sragcm37_gene_50173"; transcript_id "sragcm37_gene_50173_tx_25"; exon_id "chr1_179822409_179822615_-"; exonnum "3"; txlen "877";
chr1	sragcm37_mid	exon	179822409	179822615	0.00567504933765881	-	.	gene_id "sragcm37_gene_50173"; transcript_id "sragcm37_gene_50173_tx_27"; exon_id "chr1_179822409_179822615_-"; exonnum "3"; txlen "701";
chr1	sragcm37_mid	exon	179822409	179822615	0.0136201184103811	-	.	gene_id "sragcm37_gene_50173"; transcript_id "sragcm37_gene_50173_tx_5"; exon_id "chr1_179822409_179822615_-"; exonnum "4"; txlen "1461";
chr1	sragcm37_mid	exon	179822409	179822615	0.0136201184103811	-	.	gene_id "sragcm37_gene_50173"; transcript_id "sragcm37_gene_50173_tx_6"; exon_id "chr1_179822409_179822615_-"; exonnum "4"; txlen "1046";
chr1	sragcm37_mid	exon	179822409	179822615	0.0136201184103811	-	.	gene_id "sragcm37_gene_50173"; transcript_id "sragcm37_gene_50173_tx_7"; exon_id "chr1_179822409_179822615_-"; exonnum "4"; txlen "870";
chr1	sragcm37_mid	exon	179822409	179822615	0.0136201184103811	-	.	gene_id "sragcm37_gene_50173"; transcript_id "sragcm37_gene_50173_tx_8"; exon_id "chr1_179822409_179822615_-"; exonnum "4"; txlen "748";
chr1	sragcm37_mid	exon	179825461	179825629	0.0329152861584211	-	.	gene_id "sragcm37_gene_50173"; transcript_id "sragcm37_gene_50173_tx_1"; exon_id "chr1_179825461_179825629_-"; exonnum "3"; txlen "839";
chr1	sragcm37_mid	exon	179825461	179825629	0.0132417817878705	-	.	gene_id "sragcm37_gene_50173"; transcript_id "sragcm37_gene_50173_tx_10"; exon_id "chr1_179825461_179825629_-"; exonnum "3"; txlen "1281";
chr1	sragcm37_mid	exon	179825461	179825629	0.00643172258267998	-	.	gene_id "sragcm37_gene_50173"; transcript_id "sragcm37_gene_50173_tx_11"; exon_id "chr1_179825461_179825629_-"; exonnum "2"; txlen "780";
chr1	sragcm37_mid	exon	179825461	179825629	0.00643172258267998	-	.	gene_id "sragcm37_gene_50173"; transcript_id "sragcm37_gene_50173_tx_12"; exon_id "chr1_179825461_179825629_-"; exonnum "2"; txlen "1195";
chr1	sragcm37_mid	exon	179825461	179825629	0.00643172258267998	-	.	gene_id "sragcm37_gene_50173"; transcript_id "sragcm37_gene_50173_tx_13"; exon_id "chr1_179825461_179825629_-"; exonnum "2"; txlen "1402";
chr1	sragcm37_mid	exon	179825461	179825629	0.00643172258267998	-	.	gene_id "sragcm37_gene_50173"; transcript_id "sragcm37_gene_50173_tx_14"; exon_id "chr1_179825461_179825629_-"; exonnum "2"; txlen "987";
chr1	sragcm37_mid	exon	179825461	179825629	0.00643172258267998	-	.	gene_id "sragcm37_gene_50173"; transcript_id "sragcm37_gene_50173_tx_15"; exon_id "chr1_179825461_179825629_-"; exonnum "2"; txlen "604";
chr1	sragcm37_mid	exon	179825461	179825629	0.00643172258267998	-	.	gene_id "sragcm37_gene_50173"; transcript_id "sragcm37_gene_50173_tx_17"; exon_id "chr1_179825461_179825629_-"; exonnum "2"; txlen "811";
chr1	sragcm37_mid	exon	179825461	179825629	0.00643172258267998	-	.	gene_id "sragcm37_gene_50173"; transcript_id "sragcm37_gene_50173_tx_18"; exon_id "chr1_179825461_179825629_-"; exonnum "2"; txlen "1015";
chr1	sragcm37_mid	exon	179825461	179825629	0.00643172258267998	-	.	gene_id "sragcm37_gene_50173"; transcript_id "sragcm37_gene_50173_tx_19"; exon_id "chr1_179825461_179825629_-"; exonnum "2"; txlen "689";
chr1	sragcm37_mid	exon	179825461	179825629	0.0329152861584211	-	.	gene_id "sragcm37_gene_50173"; transcript_id "sragcm37_gene_50173_tx_2"; exon_id "chr1_179825461_179825629_-"; exonnum "3"; txlen "1254";
chr1	sragcm37_mid	exon	179825461	179825629	0.00643172258267998	-	.	gene_id "sragcm37_gene_50173"; transcript_id "sragcm37_gene_50173_tx_20"; exon_id "chr1_179825461_179825629_-"; exonnum "2"; txlen "1222";
chr1	sragcm37_mid	exon	179825461	179825629	0.023835207218167	-	.	gene_id "sragcm37_gene_50173"; transcript_id "sragcm37_gene_50173_tx_3"; exon_id "chr1_179825461_179825629_-"; exonnum "3"; txlen "663";
chr1	sragcm37_mid	exon	179825461	179825629	0.0200518409930611	-	.	gene_id "sragcm37_gene_50173"; transcript_id "sragcm37_gene_50173_tx_4"; exon_id "chr1_179825461_179825629_-"; exonnum "3"; txlen "541";
chr1	sragcm37_mid	exon	179825461	179825629	0.0136201184103811	-	.	gene_id "sragcm37_gene_50173"; transcript_id "sragcm37_gene_50173_tx_5"; exon_id "chr1_179825461_179825629_-"; exonnum "3"; txlen "1461";
chr1	sragcm37_mid	exon	179825461	179825629	0.0136201184103811	-	.	gene_id "sragcm37_gene_50173"; transcript_id "sragcm37_gene_50173_tx_6"; exon_id "chr1_179825461_179825629_-"; exonnum "3"; txlen "1046";
chr1	sragcm37_mid	exon	179825461	179825629	0.0136201184103811	-	.	gene_id "sragcm37_gene_50173"; transcript_id "sragcm37_gene_50173_tx_7"; exon_id "chr1_179825461_179825629_-"; exonnum "3"; txlen "870";
chr1	sragcm37_mid	exon	179825461	179825629	0.0136201184103811	-	.	gene_id "sragcm37_gene_50173"; transcript_id "sragcm37_gene_50173_tx_8"; exon_id "chr1_179825461_179825629_-"; exonnum "3"; txlen "748";
chr1	sragcm37_mid	exon	179825461	179825629	0.0132417817878705	-	.	gene_id "sragcm37_gene_50173"; transcript_id "sragcm37_gene_50173_tx_9"; exon_id "chr1_179825461_179825629_-"; exonnum "3"; txlen "1074";
chr1	sragcm37_mid	exon	179836841	179836899	0.0329152861584211	-	.	gene_id "sragcm37_gene_50173"; transcript_id "sragcm37_gene_50173_tx_1"; exon_id "chr1_179836841_179836899_-"; exonnum "2"; txlen "839";
chr1	sragcm37_mid	exon	179836841	179836899	0.0132417817878705	-	.	gene_id "sragcm37_gene_50173"; transcript_id "sragcm37_gene_50173_tx_10"; exon_id "chr1_179836841_179836899_-"; exonnum "2"; txlen "1281";
chr1	sragcm37_mid	exon	179836841	179836899	0.0329152861584211	-	.	gene_id "sragcm37_gene_50173"; transcript_id "sragcm37_gene_50173_tx_2"; exon_id "chr1_179836841_179836899_-"; exonnum "2"; txlen "1254";
chr1	sragcm37_mid	exon	179836841	179836899	0.00567504933765881	-	.	gene_id "sragcm37_gene_50173"; transcript_id "sragcm37_gene_50173_tx_21"; exon_id "chr1_179836841_179836899_-"; exonnum "2"; txlen "1085";
chr1	sragcm37_mid	exon	179836841	179836899	0.00567504933765881	-	.	gene_id "sragcm37_gene_50173"; transcript_id "sragcm37_gene_50173_tx_22"; exon_id "chr1_179836841_179836899_-"; exonnum "2"; txlen "670";
chr1	sragcm37_mid	exon	179836841	179836899	0.00567504933765881	-	.	gene_id "sragcm37_gene_50173"; transcript_id "sragcm37_gene_50173_tx_23"; exon_id "chr1_179836841_179836899_-"; exonnum "2"; txlen "1292";
chr1	sragcm37_mid	exon	179836841	179836899	0.00567504933765881	-	.	gene_id "sragcm37_gene_50173"; transcript_id "sragcm37_gene_50173_tx_25"; exon_id "chr1_179836841_179836899_-"; exonnum "2"; txlen "877";
chr1	sragcm37_mid	exon	179836841	179836899	0.00567504933765881	-	.	gene_id "sragcm37_gene_50173"; transcript_id "sragcm37_gene_50173_tx_27"; exon_id "chr1_179836841_179836899_-"; exonnum "2"; txlen "701";
chr1	sragcm37_mid	exon	179836841	179836899	0.00567504933765881	-	.	gene_id "sragcm37_gene_50173"; transcript_id "sragcm37_gene_50173_tx_28"; exon_id "chr1_179836841_179836899_-"; exonnum "2"; txlen "905";
chr1	sragcm37_mid	exon	179836841	179836899	0.023835207218167	-	.	gene_id "sragcm37_gene_50173"; transcript_id "sragcm37_gene_50173_tx_3"; exon_id "chr1_179836841_179836899_-"; exonnum "2"; txlen "663";
chr1	sragcm37_mid	exon	179836841	179836899	0.0200518409930611	-	.	gene_id "sragcm37_gene_50173"; transcript_id "sragcm37_gene_50173_tx_4"; exon_id "chr1_179836841_179836899_-"; exonnum "2"; txlen "541";
chr1	sragcm37_mid	exon	179836841	179836899	0.0136201184103811	-	.	gene_id "sragcm37_gene_50173"; transcript_id "sragcm37_gene_50173_tx_5"; exon_id "chr1_179836841_179836899_-"; exonnum "2"; txlen "1461";
chr1	sragcm37_mid	exon	179836841	179836899	0.0136201184103811	-	.	gene_id "sragcm37_gene_50173"; transcript_id "sragcm37_gene_50173_tx_6"; exon_id "chr1_179836841_179836899_-"; exonnum "2"; txlen "1046";
chr1	sragcm37_mid	exon	179836841	179836899	0.0136201184103811	-	.	gene_id "sragcm37_gene_50173"; transcript_id "sragcm37_gene_50173_tx_7"; exon_id "chr1_179836841_179836899_-"; exonnum "2"; txlen "870";
chr1	sragcm37_mid	exon	179836841	179836899	0.0136201184103811	-	.	gene_id "sragcm37_gene_50173"; transcript_id "sragcm37_gene_50173_tx_8"; exon_id "chr1_179836841_179836899_-"; exonnum "2"; txlen "748";
chr1	sragcm37_mid	exon	179836841	179836899	0.0132417817878705	-	.	gene_id "sragcm37_gene_50173"; transcript_id "sragcm37_gene_50173_tx_9"; exon_id "chr1_179836841_179836899_-"; exonnum "2"; txlen "1074";
chr1	sragcm37_ss	exon	179837009	179837062	0.0329152861584211	-	.	gene_id "sragcm37_gene_50173"; transcript_id "sragcm37_gene_50173_tx_1"; exon_id "chr1_179837009_179837062_-"; exonnum "1"; txlen "839";
chr1	sragcm37_ss	exon	179837009	179837062	0.0132417817878705	-	.	gene_id "sragcm37_gene_50173"; transcript_id "sragcm37_gene_50173_tx_10"; exon_id "chr1_179837009_179837062_-"; exonnum "1"; txlen "1281";
chr1	sragcm37_ss	exon	179837009	179837062	0.00643172258267998	-	.	gene_id "sragcm37_gene_50173"; transcript_id "sragcm37_gene_50173_tx_11"; exon_id "chr1_179837009_179837062_-"; exonnum "1"; txlen "780";
chr1	sragcm37_ss	exon	179837009	179837062	0.00643172258267998	-	.	gene_id "sragcm37_gene_50173"; transcript_id "sragcm37_gene_50173_tx_12"; exon_id "chr1_179837009_179837062_-"; exonnum "1"; txlen "1195";
chr1	sragcm37_ss	exon	179837009	179837062	0.00643172258267998	-	.	gene_id "sragcm37_gene_50173"; transcript_id "sragcm37_gene_50173_tx_13"; exon_id "chr1_179837009_179837062_-"; exonnum "1"; txlen "1402";
chr1	sragcm37_ss	exon	179837009	179837062	0.00643172258267998	-	.	gene_id "sragcm37_gene_50173"; transcript_id "sragcm37_gene_50173_tx_14"; exon_id "chr1_179837009_179837062_-"; exonnum "1"; txlen "987";
chr1	sragcm37_ss	exon	179837009	179837062	0.00643172258267998	-	.	gene_id "sragcm37_gene_50173"; transcript_id "sragcm37_gene_50173_tx_15"; exon_id "chr1_179837009_179837062_-"; exonnum "1"; txlen "604";
chr1	sragcm37_ss	exon	179837009	179837062	0.00643172258267998	-	.	gene_id "sragcm37_gene_50173"; transcript_id "sragcm37_gene_50173_tx_17"; exon_id "chr1_179837009_179837062_-"; exonnum "1"; txlen "811";
chr1	sragcm37_ss	exon	179837009	179837062	0.00643172258267998	-	.	gene_id "sragcm37_gene_50173"; transcript_id "sragcm37_gene_50173_tx_18"; exon_id "chr1_179837009_179837062_-"; exonnum "1"; txlen "1015";
chr1	sragcm37_ss	exon	179837009	179837062	0.00643172258267998	-	.	gene_id "sragcm37_gene_50173"; transcript_id "sragcm37_gene_50173_tx_19"; exon_id "chr1_179837009_179837062_-"; exonnum "1"; txlen "689";
chr1	sragcm37_ss	exon	179837009	179837062	0.0329152861584211	-	.	gene_id "sragcm37_gene_50173"; transcript_id "sragcm37_gene_50173_tx_2"; exon_id "chr1_179837009_179837062_-"; exonnum "1"; txlen "1254";
chr1	sragcm37_ss	exon	179837009	179837062	0.00643172258267998	-	.	gene_id "sragcm37_gene_50173"; transcript_id "sragcm37_gene_50173_tx_20"; exon_id "chr1_179837009_179837062_-"; exonnum "1"; txlen "1222";
chr1	sragcm37_ss	exon	179837009	179837062	0.00567504933765881	-	.	gene_id "sragcm37_gene_50173"; transcript_id "sragcm37_gene_50173_tx_21"; exon_id "chr1_179837009_179837062_-"; exonnum "1"; txlen "1085";
chr1	sragcm37_ss	exon	179837009	179837062	0.00567504933765881	-	.	gene_id "sragcm37_gene_50173"; transcript_id "sragcm37_gene_50173_tx_22"; exon_id "chr1_179837009_179837062_-"; exonnum "1"; txlen "670";
chr1	sragcm37_ss	exon	179837009	179837062	0.00567504933765881	-	.	gene_id "sragcm37_gene_50173"; transcript_id "sragcm37_gene_50173_tx_23"; exon_id "chr1_179837009_179837062_-"; exonnum "1"; txlen "1292";
chr1	sragcm37_ss	exon	179837009	179837062	0.00567504933765881	-	.	gene_id "sragcm37_gene_50173"; transcript_id "sragcm37_gene_50173_tx_25"; exon_id "chr1_179837009_179837062_-"; exonnum "1"; txlen "877";
chr1	sragcm37_ss	exon	179837009	179837062	0.00567504933765881	-	.	gene_id "sragcm37_gene_50173"; transcript_id "sragcm37_gene_50173_tx_27"; exon_id "chr1_179837009_179837062_-"; exonnum "1"; txlen "701";
chr1	sragcm37_ss	exon	179837009	179837062	0.00567504933765881	-	.	gene_id "sragcm37_gene_50173"; transcript_id "sragcm37_gene_50173_tx_28"; exon_id "chr1_179837009_179837062_-"; exonnum "1"; txlen "905";
chr1	sragcm37_ss	exon	179837009	179837062	0.023835207218167	-	.	gene_id "sragcm37_gene_50173"; transcript_id "sragcm37_gene_50173_tx_3"; exon_id "chr1_179837009_179837062_-"; exonnum "1"; txlen "663";
chr1	sragcm37_ss	exon	179837009	179837062	0.0200518409930611	-	.	gene_id "sragcm37_gene_50173"; transcript_id "sragcm37_gene_50173_tx_4"; exon_id "chr1_179837009_179837062_-"; exonnum "1"; txlen "541";
chr1	sragcm37_ss	exon	179837009	179837062	0.0136201184103811	-	.	gene_id "sragcm37_gene_50173"; transcript_id "sragcm37_gene_50173_tx_5"; exon_id "chr1_179837009_179837062_-"; exonnum "1"; txlen "1461";
chr1	sragcm37_ss	exon	179837009	179837062	0.0136201184103811	-	.	gene_id "sragcm37_gene_50173"; transcript_id "sragcm37_gene_50173_tx_6"; exon_id "chr1_179837009_179837062_-"; exonnum "1"; txlen "1046";
chr1	sragcm37_ss	exon	179837009	179837062	0.0136201184103811	-	.	gene_id "sragcm37_gene_50173"; transcript_id "sragcm37_gene_50173_tx_7"; exon_id "chr1_179837009_179837062_-"; exonnum "1"; txlen "870";
chr1	sragcm37_ss	exon	179837009	179837062	0.0136201184103811	-	.	gene_id "sragcm37_gene_50173"; transcript_id "sragcm37_gene_50173_tx_8"; exon_id "chr1_179837009_179837062_-"; exonnum "1"; txlen "748";
chr1	sragcm37_ss	exon	179837009	179837062	0.0132417817878705	-	.	gene_id "sragcm37_gene_50173"; transcript_id "sragcm37_gene_50173_tx_9"; exon_id "chr1_179837009_179837062_-"; exonnum "1"; txlen "1074";
chr1	sragcm37_es	exon	179970037	179970367	0.0194643045290639	-	.	gene_id "ENSMUSG00000142540.1"; transcript_id "ENSMUSG00000142540.1_tx_1"; exon_id "chr1_179970037_179970367_-"; exonnum "5"; txlen "702";
chr1	sragcm37_es	exon	179970037	179970367	0.0194643045290639	-	.	gene_id "ENSMUSG00000142540.1"; transcript_id "ENSMUSG00000142540.1_tx_2"; exon_id "chr1_179970037_179970367_-"; exonnum "5"; txlen "636";
chr1	sragcm37_es	exon	179970037	179970367	0.0160444439341934	-	.	gene_id "ENSMUSG00000142540.1"; transcript_id "ENSMUSG00000142540.1_tx_3"; exon_id "chr1_179970037_179970367_-"; exonnum "5"; txlen "810";
chr1	sragcm37_es	exon	179970037	179970367	0.0160444439341934	-	.	gene_id "ENSMUSG00000142540.1"; transcript_id "ENSMUSG00000142540.1_tx_4"; exon_id "chr1_179970037_179970367_-"; exonnum "5"; txlen "876";
chr1	sragcm37_es	exon	179970037	179970367	0.00460065379777873	-	.	gene_id "ENSMUSG00000142540.1"; transcript_id "ENSMUSG00000142540.1_tx_5"; exon_id "chr1_179970037_179970367_-"; exonnum "4"; txlen "617";
chr1	sragcm37_mid	exon	179971498	179971557	0.0194643045290639	-	.	gene_id "ENSMUSG00000142540.1"; transcript_id "ENSMUSG00000142540.1_tx_1"; exon_id "chr1_179971498_179971557_-"; exonnum "4"; txlen "702";
chr1	sragcm37_mid	exon	179971498	179971557	0.0194643045290639	-	.	gene_id "ENSMUSG00000142540.1"; transcript_id "ENSMUSG00000142540.1_tx_2"; exon_id "chr1_179971498_179971557_-"; exonnum "4"; txlen "636";
chr1	sragcm37_mid	exon	179971498	179971557	0.0160444439341934	-	.	gene_id "ENSMUSG00000142540.1"; transcript_id "ENSMUSG00000142540.1_tx_3"; exon_id "chr1_179971498_179971557_-"; exonnum "4"; txlen "810";
chr1	sragcm37_mid	exon	179971498	179971557	0.0160444439341934	-	.	gene_id "ENSMUSG00000142540.1"; transcript_id "ENSMUSG00000142540.1_tx_4"; exon_id "chr1_179971498_179971557_-"; exonnum "4"; txlen "876";
chr1	sragcm37_mid	exon	179971498	179971557	0.00460065379777873	-	.	gene_id "ENSMUSG00000142540.1"; transcript_id "ENSMUSG00000142540.1_tx_5"; exon_id "chr1_179971498_179971557_-"; exonnum "3"; txlen "617";
chr1	HAVANA	exon	179972942	179973585	0	-	.	gene_id "ENSMUSG00000142540.1"; transcript_id "ENSMUST00000371646.1"; gene_type "lncRNA"; gene_name "ENSMUSG00000142540"; transcript_type "lncRNA"; transcript_name "ENSMUST00000371646"; exon_number 2; exon_id "ENSMUSE00001731260.1"; level 2; tag "basic"; tag "Ensembl_canonical"; tag "GENCODE_Primary"; tag "TAGENE";
chr1	HAVANA	gene	179972942	179975757	0	-	.	gene_id "ENSMUSG00000142540.1"; gene_type "lncRNA"; gene_name "ENSMUSG00000142540"; level 2;
chr1	HAVANA	transcript	179972942	179975757	0	-	.	gene_id "ENSMUSG00000142540.1"; transcript_id "ENSMUST00000371646.1"; gene_type "lncRNA"; gene_name "ENSMUSG00000142540"; transcript_type "lncRNA"; transcript_name "ENSMUST00000371646"; level 2; tag "basic"; tag "Ensembl_canonical"; tag "GENCODE_Primary"; tag "TAGENE";
chr1	HAVANA	exon	179973042	179973269	0	-	.	gene_id "ENSMUSG00000142540.1"; transcript_id "ENSMUST00000371647.1"; gene_type "lncRNA"; gene_name "ENSMUSG00000142540"; transcript_type "lncRNA"; transcript_name "ENSMUST00000371647"; exon_number 3; exon_id "ENSMUSE00001731259.1"; level 2; tag "basic"; tag "TAGENE";
chr1	HAVANA	transcript	179973042	179975710	0	-	.	gene_id "ENSMUSG00000142540.1"; transcript_id "ENSMUST00000371647.1"; gene_type "lncRNA"; gene_name "ENSMUSG00000142540"; transcript_type "lncRNA"; transcript_name "ENSMUST00000371647"; level 2; tag "basic"; tag "TAGENE";
chr1	HAVANA	gene	179973046	179975716	0	-	.	gene_id "ENSMUSG00000103636.2"; gene_type "TEC"; gene_name "Gm38331"; level 2; mgi_id "MGI:5611559"; havana_gene "OTTMUSG00000050417.1";
chr1	HAVANA	transcript	179973046	179975716	0	-	.	gene_id "ENSMUSG00000103636.2"; transcript_id "ENSMUST00000195719.2"; gene_type "TEC"; gene_name "Gm38331"; transcript_type "TEC"; transcript_name "Gm38331-201"; level 2; transcript_support_level "NA"; mgi_id "MGI:5611559"; tag "basic"; tag "Ensembl_canonical"; tag "GENCODE_Primary"; havana_gene "OTTMUSG00000050417.1"; havana_transcript "OTTMUST00000127940.1";
chr1	HAVANA	exon	179973046	179975716	0	-	.	gene_id "ENSMUSG00000103636.2"; transcript_id "ENSMUST00000195719.2"; gene_type "TEC"; gene_name "Gm38331"; transcript_type "TEC"; transcript_name "Gm38331-201"; exon_number 1; exon_id "ENSMUSE00001337065.2"; level 2; transcript_support_level "NA"; mgi_id "MGI:5611559"; tag "basic"; tag "Ensembl_canonical"; tag "GENCODE_Primary"; havana_gene "OTTMUSG00000050417.1"; havana_transcript "OTTMUST00000127940.1";
chr1	sragcm37_mid	exon	179973077	179973269	0.0160444439341934	-	.	gene_id "ENSMUSG00000142540.1"; transcript_id "ENSMUSG00000142540.1_tx_3"; exon_id "chr1_179973077_179973269_-"; exonnum "3"; txlen "810";
chr1	sragcm37_mid	exon	179973077	179973335	0.0160444439341934	-	.	gene_id "ENSMUSG00000142540.1"; transcript_id "ENSMUSG00000142540.1_tx_4"; exon_id "chr1_179973077_179973335_-"; exonnum "3"; txlen "876";
chr1	sragcm37_mid	exon	179973251	179973269	0.0194643045290639	-	.	gene_id "ENSMUSG00000142540.1"; transcript_id "ENSMUSG00000142540.1_tx_2"; exon_id "chr1_179973251_179973269_-"; exonnum "3"; txlen "636";
chr1	sragcm37_mid	exon	179973251	179973335	0.0194643045290639	-	.	gene_id "ENSMUSG00000142540.1"; transcript_id "ENSMUSG00000142540.1_tx_1"; exon_id "chr1_179973251_179973335_-"; exonnum "3"; txlen "702";
chr1	HAVANA	exon	179973514	179973585	0	-	.	gene_id "ENSMUSG00000142540.1"; transcript_id "ENSMUST00000371647.1"; gene_type "lncRNA"; gene_name "ENSMUSG00000142540"; transcript_type "lncRNA"; transcript_name "ENSMUST00000371647"; exon_number 2; exon_id "ENSMUSE00001731258.1"; level 2; tag "basic"; tag "TAGENE";
chr1	ENSEMBL_gcm37	exon	179973514	179973585	0.0194643045290639	-	.	gene_id "ENSMUSG00000142540.1"; transcript_id "ENSMUSG00000142540.1_tx_1"; exon_id "chr1_179973514_179973585_-"; exonnum "2"; txlen "702";
chr1	ENSEMBL_gcm37	exon	179973514	179973585	0.0194643045290639	-	.	gene_id "ENSMUSG00000142540.1"; transcript_id "ENSMUSG00000142540.1_tx_2"; exon_id "chr1_179973514_179973585_-"; exonnum "2"; txlen "636";
chr1	ENSEMBL_gcm37	exon	179973514	179973585	0.0160444439341934	-	.	gene_id "ENSMUSG00000142540.1"; transcript_id "ENSMUSG00000142540.1_tx_3"; exon_id "chr1_179973514_179973585_-"; exonnum "2"; txlen "810";
chr1	ENSEMBL_gcm37	exon	179973514	179973585	0.0160444439341934	-	.	gene_id "ENSMUSG00000142540.1"; transcript_id "ENSMUSG00000142540.1_tx_4"; exon_id "chr1_179973514_179973585_-"; exonnum "2"; txlen "876";
chr1	ENSEMBL_gcm37	exon	179973514	179973585	0.00460065379777873	-	.	gene_id "ENSMUSG00000142540.1"; transcript_id "ENSMUSG00000142540.1_tx_5"; exon_id "chr1_179973514_179973585_-"; exonnum "2"; txlen "617";
chr1	HAVANA	exon	179975557	179975710	0	-	.	gene_id "ENSMUSG00000142540.1"; transcript_id "ENSMUST00000371647.1"; gene_type "lncRNA"; gene_name "ENSMUSG00000142540"; transcript_type "lncRNA"; transcript_name "ENSMUST00000371647"; exon_number 1; exon_id "ENSMUSE00001731261.1"; level 2; tag "basic"; tag "TAGENE";
chr1	ENSEMBL_gcm37	exon	179975557	179975710	0.0194643045290639	-	.	gene_id "ENSMUSG00000142540.1"; transcript_id "ENSMUSG00000142540.1_tx_1"; exon_id "chr1_179975557_179975710_-"; exonnum "1"; txlen "702";
chr1	ENSEMBL_gcm37	exon	179975557	179975710	0.0194643045290639	-	.	gene_id "ENSMUSG00000142540.1"; transcript_id "ENSMUSG00000142540.1_tx_2"; exon_id "chr1_179975557_179975710_-"; exonnum "1"; txlen "636";
chr1	ENSEMBL_gcm37	exon	179975557	179975710	0.0160444439341934	-	.	gene_id "ENSMUSG00000142540.1"; transcript_id "ENSMUSG00000142540.1_tx_3"; exon_id "chr1_179975557_179975710_-"; exonnum "1"; txlen "810";
chr1	ENSEMBL_gcm37	exon	179975557	179975710	0.0160444439341934	-	.	gene_id "ENSMUSG00000142540.1"; transcript_id "ENSMUSG00000142540.1_tx_4"; exon_id "chr1_179975557_179975710_-"; exonnum "1"; txlen "876";
chr1	ENSEMBL_gcm37	exon	179975557	179975710	0.00460065379777873	-	.	gene_id "ENSMUSG00000142540.1"; transcript_id "ENSMUSG00000142540.1_tx_5"; exon_id "chr1_179975557_179975710_-"; exonnum "1"; txlen "617";
chr1	HAVANA	exon	179975557	179975757	0	-	.	gene_id "ENSMUSG00000142540.1"; transcript_id "ENSMUST00000371646.1"; gene_type "lncRNA"; gene_name "ENSMUSG00000142540"; transcript_type "lncRNA"; transcript_name "ENSMUST00000371646"; exon_number 1; exon_id "ENSMUSE00001731262.1"; level 2; tag "basic"; tag "Ensembl_canonical"; tag "GENCODE_Primary"; tag "TAGENE";
chr1	ENSEMBL	UTR	179992803	179994736	0	-	.	gene_id "ENSMUSG00000026489.14"; transcript_id "ENSMUST00000170472.8"; gene_type "protein_coding"; gene_name "Coq8a"; transcript_type "protein_coding"; transcript_name "Coq8a-217"; exon_number 15; exon_id "ENSMUSE00000159684.7"; level 3; protein_id "ENSMUSP00000128290.2"; transcript_support_level "1"; mgi_id "MGI:1914676"; tag "basic"; tag "appris_principal_1"; tag "CCDS"; ccdsid "CCDS15566.1"; havana_gene "OTTMUSG00000034709.1";
chr1	HAVANA	UTR	179992803	179994736	0	-	.	gene_id "ENSMUSG00000026489.14"; transcript_id "ENSMUST00000027766.13"; gene_type "protein_coding"; gene_name "Coq8a"; transcript_type "protein_coding"; transcript_name "Coq8a-201"; exon_number 15; exon_id "ENSMUSE00000159684.7"; level 2; protein_id "ENSMUSP00000027766.7"; transcript_support_level "1"; mgi_id "MGI:1914676"; tag "basic"; tag "Ensembl_canonical"; tag "GENCODE_Primary"; tag "appris_principal_1"; tag "CCDS"; ccdsid "CCDS15566.1"; havana_gene "OTTMUSG00000034709.1"; havana_transcript "OTTMUST00000088142.1";
chr1	ENSEMBL	exon	179992803	179995021	0	-	.	gene_id "ENSMUSG00000026489.14"; transcript_id "ENSMUST00000170472.8"; gene_type "protein_coding"; gene_name "Coq8a"; transcript_type "protein_coding"; transcript_name "Coq8a-217"; exon_number 15; exon_id "ENSMUSE00000159684.7"; level 3; protein_id "ENSMUSP00000128290.2"; transcript_support_level "1"; mgi_id "MGI:1914676"; tag "basic"; tag "appris_principal_1"; tag "CCDS"; ccdsid "CCDS15566.1"; havana_gene "OTTMUSG00000034709.1";
chr1	HAVANA	exon	179992803	179995021	0	-	.	gene_id "ENSMUSG00000026489.14"; transcript_id "ENSMUST00000027766.13"; gene_type "protein_coding"; gene_name "Coq8a"; transcript_type "protein_coding"; transcript_name "Coq8a-201"; exon_number 15; exon_id "ENSMUSE00000159684.7"; level 2; protein_id "ENSMUSP00000027766.7"; transcript_support_level "1"; mgi_id "MGI:1914676"; tag "basic"; tag "Ensembl_canonical"; tag "GENCODE_Primary"; tag "appris_principal_1"; tag "CCDS"; ccdsid "CCDS15566.1"; havana_gene "OTTMUSG00000034709.1"; havana_transcript "OTTMUST00000088142.1";
chr1	ENSEMBL	transcript	179992803	180021050	0	-	.	gene_id "ENSMUSG00000026489.14"; transcript_id "ENSMUST00000170472.8"; gene_type "protein_coding"; gene_name "Coq8a"; transcript_type "protein_coding"; transcript_name "Coq8a-217"; level 3; protein_id "ENSMUSP00000128290.2"; transcript_support_level "1"; mgi_id "MGI:1914676"; tag "basic"; tag "appris_principal_1"; tag "CCDS"; ccdsid "CCDS15566.1"; havana_gene "OTTMUSG00000034709.1";
chr1	HAVANA	transcript	179992803	180023585	0	-	.	gene_id "ENSMUSG00000026489.14"; transcript_id "ENSMUST00000027766.13"; gene_type "protein_coding"; gene_name "Coq8a"; transcript_type "protein_coding"; transcript_name "Coq8a-201"; level 2; protein_id "ENSMUSP00000027766.7"; transcript_support_level "1"; mgi_id "MGI:1914676"; tag "basic"; tag "Ensembl_canonical"; tag "GENCODE_Primary"; tag "appris_principal_1"; tag "CCDS"; ccdsid "CCDS15566.1"; havana_gene "OTTMUSG00000034709.1"; havana_transcript "OTTMUST00000088142.1";
chr1	HAVANA	gene	179992803	180027167	0	-	.	gene_id "ENSMUSG00000026489.14"; gene_type "protein_coding"; gene_name "Coq8a"; level 2; mgi_id "MGI:1914676"; havana_gene "OTTMUSG00000034709.1";
chr1	HAVANA	UTR	179994584	179994736	0	-	.	gene_id "ENSMUSG00000026489.14"; transcript_id "ENSMUST00000160879.7"; gene_type "protein_coding"; gene_name "Coq8a"; transcript_type "protein_coding"; transcript_name "Coq8a-208"; exon_number 3; exon_id "ENSMUSE00000863292.2"; level 2; protein_id "ENSMUSP00000141948.2"; transcript_support_level "5"; mgi_id "MGI:1914676"; tag "basic"; havana_gene "OTTMUSG00000034709.1"; havana_transcript "OTTMUST00000088151.1";
chr1	HAVANA	exon	179994584	179994892	0	-	.	gene_id "ENSMUSG00000026489.14"; transcript_id "ENSMUST00000160879.7"; gene_type "protein_coding"; gene_name "Coq8a"; transcript_type "protein_coding"; transcript_name "Coq8a-208"; exon_number 3; exon_id "ENSMUSE00000863292.2"; level 2; protein_id "ENSMUSP00000141948.2"; transcript_support_level "5"; mgi_id "MGI:1914676"; tag "basic"; havana_gene "OTTMUSG00000034709.1"; havana_transcript "OTTMUST00000088151.1";
chr1	HAVANA	transcript	179994584	180023503	0	-	.	gene_id "ENSMUSG00000026489.14"; transcript_id "ENSMUST00000160879.7"; gene_type "protein_coding"; gene_name "Coq8a"; transcript_type "protein_coding"; transcript_name "Coq8a-208"; level 2; protein_id "ENSMUSP00000141948.2"; transcript_support_level "5"; mgi_id "MGI:1914676"; tag "basic"; havana_gene "OTTMUSG00000034709.1"; havana_transcript "OTTMUST00000088151.1";
chr1	HAVANA	UTR	179994716	179994736	0	-	.	gene_id "ENSMUSG00000026489.14"; transcript_id "ENSMUST00000161300.7"; gene_type "protein_coding"; gene_name "Coq8a"; transcript_type "protein_coding"; transcript_name "Coq8a-209"; exon_number 11; exon_id "ENSMUSE00000870167.2"; level 2; protein_id "ENSMUSP00000125002.2"; transcript_support_level "5"; mgi_id "MGI:1914676"; tag "mRNA_start_NF"; tag "cds_start_NF"; havana_gene "OTTMUSG00000034709.1"; havana_transcript "OTTMUST00000088145.1";
chr1	HAVANA	exon	179994716	179995021	0	-	.	gene_id "ENSMUSG00000026489.14"; transcript_id "ENSMUST00000161300.7"; gene_type "protein_coding"; gene_name "Coq8a"; transcript_type "protein_coding"; transcript_name "Coq8a-209"; exon_number 11; exon_id "ENSMUSE00000870167.2"; level 2; protein_id "ENSMUSP00000125002.2"; transcript_support_level "5"; mgi_id "MGI:1914676"; tag "mRNA_start_NF"; tag "cds_start_NF"; havana_gene "OTTMUSG00000034709.1"; havana_transcript "OTTMUST00000088145.1";
chr1	ENSEMBL_gcm37	exon	179994716	179995021	0.088052339157481	-	.	gene_id "ENSMUSG00000026489.14"; transcript_id "ENSMUSG00000026489.14_tx_3"; exon_id "chr1_179994716_179995021_-"; exonnum "17"; txlen "2221";
chr1	ENSEMBL_gcm37	exon	179994716	179995021	0.010790163264733	-	.	gene_id "ENSMUSG00000026489.14"; transcript_id "ENSMUSG00000026489.14_tx_4"; exon_id "chr1_179994716_179995021_-"; exonnum "17"; txlen "2284";
chr1	HAVANA	transcript	179994716	180006196	0	-	.	gene_id "ENSMUSG00000026489.14"; transcript_id "ENSMUST00000161300.7"; gene_type "protein_coding"; gene_name "Coq8a"; transcript_type "protein_coding"; transcript_name "Coq8a-209"; level 2; protein_id "ENSMUSP00000125002.2"; transcript_support_level "5"; mgi_id "MGI:1914676"; tag "mRNA_start_NF"; tag "cds_start_NF"; havana_gene "OTTMUSG00000034709.1"; havana_transcript "OTTMUST00000088145.1";
chr1	ENSEMBL	stop_codon	179994734	179994736	0	-	0	gene_id "ENSMUSG00000026489.14"; transcript_id "ENSMUST00000170472.8"; gene_type "protein_coding"; gene_name "Coq8a"; transcript_type "protein_coding"; transcript_name "Coq8a-217"; exon_number 15; exon_id "ENSMUSE00000159684.7"; level 3; protein_id "ENSMUSP00000128290.2"; transcript_support_level "1"; mgi_id "MGI:1914676"; tag "basic"; tag "appris_principal_1"; tag "CCDS"; ccdsid "CCDS15566.1"; havana_gene "OTTMUSG00000034709.1";
chr1	HAVANA	stop_codon	179994734	179994736	0	-	0	gene_id "ENSMUSG00000026489.14"; transcript_id "ENSMUST00000027766.13"; gene_type "protein_coding"; gene_name "Coq8a"; transcript_type "protein_coding"; transcript_name "Coq8a-201"; exon_number 15; exon_id "ENSMUSE00000159684.7"; level 2; protein_id "ENSMUSP00000027766.7"; transcript_support_level "1"; mgi_id "MGI:1914676"; tag "basic"; tag "Ensembl_canonical"; tag "GENCODE_Primary"; tag "appris_principal_1"; tag "CCDS"; ccdsid "CCDS15566.1"; havana_gene "OTTMUSG00000034709.1"; havana_transcript "OTTMUST00000088142.1";
chr1	HAVANA	stop_codon	179994734	179994736	0	-	0	gene_id "ENSMUSG00000026489.14"; transcript_id "ENSMUST00000160879.7"; gene_type "protein_coding"; gene_name "Coq8a"; transcript_type "protein_coding"; transcript_name "Coq8a-208"; exon_number 3; exon_id "ENSMUSE00000863292.2"; level 2; protein_id "ENSMUSP00000141948.2"; transcript_support_level "5"; mgi_id "MGI:1914676"; tag "basic"; havana_gene "OTTMUSG00000034709.1"; havana_transcript "OTTMUST00000088151.1";
chr1	HAVANA	stop_codon	179994734	179994736	0	-	0	gene_id "ENSMUSG00000026489.14"; transcript_id "ENSMUST00000161300.7"; gene_type "protein_coding"; gene_name "Coq8a"; transcript_type "protein_coding"; transcript_name "Coq8a-209"; exon_number 11; exon_id "ENSMUSE00000870167.2"; level 2; protein_id "ENSMUSP00000125002.2"; transcript_support_level "5"; mgi_id "MGI:1914676"; tag "mRNA_start_NF"; tag "cds_start_NF"; havana_gene "OTTMUSG00000034709.1"; havana_transcript "OTTMUST00000088145.1";
chr1	HAVANA	CDS	179994737	179994892	0	-	0	gene_id "ENSMUSG00000026489.14"; transcript_id "ENSMUST00000160879.7"; gene_type "protein_coding"; gene_name "Coq8a"; transcript_type "protein_coding"; transcript_name "Coq8a-208"; exon_number 3; exon_id "ENSMUSE00000863292.2"; level 2; protein_id "ENSMUSP00000141948.2"; transcript_support_level "5"; mgi_id "MGI:1914676"; tag "basic"; havana_gene "OTTMUSG00000034709.1"; havana_transcript "OTTMUST00000088151.1";
chr1	ENSEMBL	CDS	179994737	179995021	0	-	0	gene_id "ENSMUSG00000026489.14"; transcript_id "ENSMUST00000170472.8"; gene_type "protein_coding"; gene_name "Coq8a"; transcript_type "protein_coding"; transcript_name "Coq8a-217"; exon_number 15; exon_id "ENSMUSE00000159684.7"; level 3; protein_id "ENSMUSP00000128290.2"; transcript_support_level "1"; mgi_id "MGI:1914676"; tag "basic"; tag "appris_principal_1"; tag "CCDS"; ccdsid "CCDS15566.1"; havana_gene "OTTMUSG00000034709.1";
chr1	HAVANA	CDS	179994737	179995021	0	-	0	gene_id "ENSMUSG00000026489.14"; transcript_id "ENSMUST00000027766.13"; gene_type "protein_coding"; gene_name "Coq8a"; transcript_type "protein_coding"; transcript_name "Coq8a-201"; exon_number 15; exon_id "ENSMUSE00000159684.7"; level 2; protein_id "ENSMUSP00000027766.7"; transcript_support_level "1"; mgi_id "MGI:1914676"; tag "basic"; tag "Ensembl_canonical"; tag "GENCODE_Primary"; tag "appris_principal_1"; tag "CCDS"; ccdsid "CCDS15566.1"; havana_gene "OTTMUSG00000034709.1"; havana_transcript "OTTMUST00000088142.1";
chr1	HAVANA	CDS	179994737	179995021	0	-	0	gene_id "ENSMUSG00000026489.14"; transcript_id "ENSMUST00000161300.7"; gene_type "protein_coding"; gene_name "Coq8a"; transcript_type "protein_coding"; transcript_name "Coq8a-209"; exon_number 11; exon_id "ENSMUSE00000870167.2"; level 2; protein_id "ENSMUSP00000125002.2"; transcript_support_level "5"; mgi_id "MGI:1914676"; tag "mRNA_start_NF"; tag "cds_start_NF"; havana_gene "OTTMUSG00000034709.1"; havana_transcript "OTTMUST00000088145.1";
chr1	HAVANA	exon	179994956	179995021	0	-	.	gene_id "ENSMUSG00000026489.14"; transcript_id "ENSMUST00000160169.8"; gene_type "protein_coding"; gene_name "Coq8a"; transcript_type "nonsense_mediated_decay"; transcript_name "Coq8a-206"; exon_number 6; exon_id "ENSMUSE00000851425.2"; level 2; protein_id "ENSMUSP00000125089.2"; transcript_support_level "5"; mgi_id "MGI:1914676"; havana_gene "OTTMUSG00000034709.1"; havana_transcript "OTTMUST00000088147.1";
chr1	HAVANA	UTR	179994956	179995021	0	-	.	gene_id "ENSMUSG00000026489.14"; transcript_id "ENSMUST00000160169.8"; gene_type "protein_coding"; gene_name "Coq8a"; transcript_type "nonsense_mediated_decay"; transcript_name "Coq8a-206"; exon_number 6; exon_id "ENSMUSE00000851425.2"; level 2; protein_id "ENSMUSP00000125089.2"; transcript_support_level "5"; mgi_id "MGI:1914676"; havana_gene "OTTMUSG00000034709.1"; havana_transcript "OTTMUST00000088147.1";
chr1	HAVANA	transcript	179994956	180023546	0	-	.	gene_id "ENSMUSG00000026489.14"; transcript_id "ENSMUST00000160169.8"; gene_type "protein_coding"; gene_name "Coq8a"; transcript_type "nonsense_mediated_decay"; transcript_name "Coq8a-206"; level 2; protein_id "ENSMUSP00000125089.2"; transcript_support_level "5"; mgi_id "MGI:1914676"; havana_gene "OTTMUSG00000034709.1"; havana_transcript "OTTMUST00000088147.1";
chr1	ENSEMBL	exon	179995887	179995973	0	-	.	gene_id "ENSMUSG00000026489.14"; transcript_id "ENSMUST00000170472.8"; gene_type "protein_coding"; gene_name "Coq8a"; transcript_type "protein_coding"; transcript_name "Coq8a-217"; exon_number 14; exon_id "ENSMUSE00001272362.2"; level 3; protein_id "ENSMUSP00000128290.2"; transcript_support_level "1"; mgi_id "MGI:1914676"; tag "basic"; tag "appris_principal_1"; tag "CCDS"; ccdsid "CCDS15566.1"; havana_gene "OTTMUSG00000034709.1";
chr1	ENSEMBL	CDS	179995887	179995973	0	-	0	gene_id "ENSMUSG00000026489.14"; transcript_id "ENSMUST00000170472.8"; gene_type "protein_coding"; gene_name "Coq8a"; transcript_type "protein_coding"; transcript_name "Coq8a-217"; exon_number 14; exon_id "ENSMUSE00001272362.2"; level 3; protein_id "ENSMUSP00000128290.2"; transcript_support_level "1"; mgi_id "MGI:1914676"; tag "basic"; tag "appris_principal_1"; tag "CCDS"; ccdsid "CCDS15566.1"; havana_gene "OTTMUSG00000034709.1";
chr1	HAVANA	exon	179995887	179995973	0	-	.	gene_id "ENSMUSG00000026489.14"; transcript_id "ENSMUST00000027766.13"; gene_type "protein_coding"; gene_name "Coq8a"; transcript_type "protein_coding"; transcript_name "Coq8a-201"; exon_number 14; exon_id "ENSMUSE00001272362.2"; level 2; protein_id "ENSMUSP00000027766.7"; transcript_support_level "1"; mgi_id "MGI:1914676"; tag "basic"; tag "Ensembl_canonical"; tag "GENCODE_Primary"; tag "appris_principal_1"; tag "CCDS"; ccdsid "CCDS15566.1"; havana_gene "OTTMUSG00000034709.1"; havana_transcript "OTTMUST00000088142.1";
chr1	HAVANA	CDS	179995887	179995973	0	-	0	gene_id "ENSMUSG00000026489.14"; transcript_id "ENSMUST00000027766.13"; gene_type "protein_coding"; gene_name "Coq8a"; transcript_type "protein_coding"; transcript_name "Coq8a-201"; exon_number 14; exon_id "ENSMUSE00001272362.2"; level 2; protein_id "ENSMUSP00000027766.7"; transcript_support_level "1"; mgi_id "MGI:1914676"; tag "basic"; tag "Ensembl_canonical"; tag "GENCODE_Primary"; tag "appris_principal_1"; tag "CCDS"; ccdsid "CCDS15566.1"; havana_gene "OTTMUSG00000034709.1"; havana_transcript "OTTMUST00000088142.1";
chr1	HAVANA	exon	179995887	179995973	0	-	.	gene_id "ENSMUSG00000026489.14"; transcript_id "ENSMUST00000161300.7"; gene_type "protein_coding"; gene_name "Coq8a"; transcript_type "protein_coding"; transcript_name "Coq8a-209"; exon_number 10; exon_id "ENSMUSE00001272362.2"; level 2; protein_id "ENSMUSP00000125002.2"; transcript_support_level "5"; mgi_id "MGI:1914676"; tag "mRNA_start_NF"; tag "cds_start_NF"; havana_gene "OTTMUSG00000034709.1"; havana_transcript "OTTMUST00000088145.1";
chr1	HAVANA	CDS	179995887	179995973	0	-	0	gene_id "ENSMUSG00000026489.14"; transcript_id "ENSMUST00000161300.7"; gene_type "protein_coding"; gene_name "Coq8a"; transcript_type "protein_coding"; transcript_name "Coq8a-209"; exon_number 10; exon_id "ENSMUSE00001272362.2"; level 2; protein_id "ENSMUSP00000125002.2"; transcript_support_level "5"; mgi_id "MGI:1914676"; tag "mRNA_start_NF"; tag "cds_start_NF"; havana_gene "OTTMUSG00000034709.1"; havana_transcript "OTTMUST00000088145.1";
chr1	HAVANA	exon	179995887	179995973	0	-	.	gene_id "ENSMUSG00000026489.14"; transcript_id "ENSMUST00000160169.8"; gene_type "protein_coding"; gene_name "Coq8a"; transcript_type "nonsense_mediated_decay"; transcript_name "Coq8a-206"; exon_number 5; exon_id "ENSMUSE00001257527.2"; level 2; protein_id "ENSMUSP00000125089.2"; transcript_support_level "5"; mgi_id "MGI:1914676"; havana_gene "OTTMUSG00000034709.1"; havana_transcript "OTTMUST00000088147.1";
chr1	HAVANA	UTR	179995887	179995973	0	-	.	gene_id "ENSMUSG00000026489.14"; transcript_id "ENSMUST00000160169.8"; gene_type "protein_coding"; gene_name "Coq8a"; transcript_type "nonsense_mediated_decay"; transcript_name "Coq8a-206"; exon_number 5; exon_id "ENSMUSE00001257527.2"; level 2; protein_id "ENSMUSP00000125089.2"; transcript_support_level "5"; mgi_id "MGI:1914676"; havana_gene "OTTMUSG00000034709.1"; havana_transcript "OTTMUST00000088147.1";
chr1	ENSEMBL_gcm37	exon	179995887	179995973	0.088052339157481	-	.	gene_id "ENSMUSG00000026489.14"; transcript_id "ENSMUSG00000026489.14_tx_3"; exon_id "chr1_179995887_179995973_-"; exonnum "16"; txlen "2221";
chr1	ENSEMBL_gcm37	exon	179995887	179995973	0.010790163264733	-	.	gene_id "ENSMUSG00000026489.14"; transcript_id "ENSMUSG00000026489.14_tx_4"; exon_id "chr1_179995887_179995973_-"; exonnum "16"; txlen "2284";
chr1	HAVANA	UTR	179996136	179996175	0	-	.	gene_id "ENSMUSG00000026489.14"; transcript_id "ENSMUST00000160169.8"; gene_type "protein_coding"; gene_name "Coq8a"; transcript_type "nonsense_mediated_decay"; transcript_name "Coq8a-206"; exon_number 4; exon_id "ENSMUSE00000861303.2"; level 2; protein_id "ENSMUSP00000125089.2"; transcript_support_level "5"; mgi_id "MGI:1914676"; havana_gene "OTTMUSG00000034709.1"; havana_transcript "OTTMUST00000088147.1";
chr1	HAVANA	exon	179996136	179996190	0	-	.	gene_id "ENSMUSG00000026489.14"; transcript_id "ENSMUST00000160169.8"; gene_type "protein_coding"; gene_name "Coq8a"; transcript_type "nonsense_mediated_decay"; transcript_name "Coq8a-206"; exon_number 4; exon_id "ENSMUSE00000861303.2"; level 2; protein_id "ENSMUSP00000125089.2"; transcript_support_level "5"; mgi_id "MGI:1914676"; havana_gene "OTTMUSG00000034709.1"; havana_transcript "OTTMUST00000088147.1";
chr1	ENSEMBL	exon	179996136	179996201	0	-	.	gene_id "ENSMUSG00000026489.14"; transcript_id "ENSMUST00000170472.8"; gene_type "protein_coding"; gene_name "Coq8a"; transcript_type "protein_coding"; transcript_name "Coq8a-217"; exon_number 13; exon_id "ENSMUSE00000534889.2"; level 3; protein_id "ENSMUSP00000128290.2"; transcript_support_level "1"; mgi_id "MGI:1914676"; tag "basic"; tag "appris_principal_1"; tag "CCDS"; ccdsid "CCDS15566.1"; havana_gene "OTTMUSG00000034709.1";
chr1	ENSEMBL	CDS	179996136	179996201	0	-	0	gene_id "ENSMUSG00000026489.14"; transcript_id "ENSMUST00000170472.8"; gene_type "protein_coding"; gene_name "Coq8a"; transcript_type "protein_coding"; transcript_name "Coq8a-217"; exon_number 13; exon_id "ENSMUSE00000534889.2"; level 3; protein_id "ENSMUSP00000128290.2"; transcript_support_level "1"; mgi_id "MGI:1914676"; tag "basic"; tag "appris_principal_1"; tag "CCDS"; ccdsid "CCDS15566.1"; havana_gene "OTTMUSG00000034709.1";
chr1	HAVANA	exon	179996136	179996201	0	-	.	gene_id "ENSMUSG00000026489.14"; transcript_id "ENSMUST00000027766.13"; gene_type "protein_coding"; gene_name "Coq8a"; transcript_type "protein_coding"; transcript_name "Coq8a-201"; exon_number 13; exon_id "ENSMUSE00000534889.2"; level 2; protein_id "ENSMUSP00000027766.7"; transcript_support_level "1"; mgi_id "MGI:1914676"; tag "basic"; tag "Ensembl_canonical"; tag "GENCODE_Primary"; tag "appris_principal_1"; tag "CCDS"; ccdsid "CCDS15566.1"; havana_gene "OTTMUSG00000034709.1"; havana_transcript "OTTMUST00000088142.1";
chr1	HAVANA	CDS	179996136	179996201	0	-	0	gene_id "ENSMUSG00000026489.14"; transcript_id "ENSMUST00000027766.13"; gene_type "protein_coding"; gene_name "Coq8a"; transcript_type "protein_coding"; transcript_name "Coq8a-201"; exon_number 13; exon_id "ENSMUSE00000534889.2"; level 2; protein_id "ENSMUSP00000027766.7"; transcript_support_level "1"; mgi_id "MGI:1914676"; tag "basic"; tag "Ensembl_canonical"; tag "GENCODE_Primary"; tag "appris_principal_1"; tag "CCDS"; ccdsid "CCDS15566.1"; havana_gene "OTTMUSG00000034709.1"; havana_transcript "OTTMUST00000088142.1";
chr1	HAVANA	exon	179996136	179996201	0	-	.	gene_id "ENSMUSG00000026489.14"; transcript_id "ENSMUST00000161300.7"; gene_type "protein_coding"; gene_name "Coq8a"; transcript_type "protein_coding"; transcript_name "Coq8a-209"; exon_number 9; exon_id "ENSMUSE00000534889.2"; level 2; protein_id "ENSMUSP00000125002.2"; transcript_support_level "5"; mgi_id "MGI:1914676"; tag "mRNA_start_NF"; tag "cds_start_NF"; havana_gene "OTTMUSG00000034709.1"; havana_transcript "OTTMUST00000088145.1";
chr1	HAVANA	CDS	179996136	179996201	0	-	0	gene_id "ENSMUSG00000026489.14"; transcript_id "ENSMUST00000161300.7"; gene_type "protein_coding"; gene_name "Coq8a"; transcript_type "protein_coding"; transcript_name "Coq8a-209"; exon_number 9; exon_id "ENSMUSE00000534889.2"; level 2; protein_id "ENSMUSP00000125002.2"; transcript_support_level "5"; mgi_id "MGI:1914676"; tag "mRNA_start_NF"; tag "cds_start_NF"; havana_gene "OTTMUSG00000034709.1"; havana_transcript "OTTMUST00000088145.1";
chr1	ENSEMBL_gcm37	exon	179996136	179996201	0.088052339157481	-	.	gene_id "ENSMUSG00000026489.14"; transcript_id "ENSMUSG00000026489.14_tx_3"; exon_id "chr1_179996136_179996201_-"; exonnum "15"; txlen "2221";
chr1	ENSEMBL_gcm37	exon	179996136	179996201	0.010790163264733	-	.	gene_id "ENSMUSG00000026489.14"; transcript_id "ENSMUSG00000026489.14_tx_4"; exon_id "chr1_179996136_179996201_-"; exonnum "15"; txlen "2284";
chr1	HAVANA	stop_codon	179996173	179996175	0	-	0	gene_id "ENSMUSG00000026489.14"; transcript_id "ENSMUST00000160169.8"; gene_type "protein_coding"; gene_name "Coq8a"; transcript_type "nonsense_mediated_decay"; transcript_name "Coq8a-206"; exon_number 4; exon_id "ENSMUSE00000861303.2"; level 2; protein_id "ENSMUSP00000125089.2"; transcript_support_level "5"; mgi_id "MGI:1914676"; havana_gene "OTTMUSG00000034709.1"; havana_transcript "OTTMUST00000088147.1";
chr1	HAVANA	CDS	179996176	179996190	0	-	0	gene_id "ENSMUSG00000026489.14"; transcript_id "ENSMUST00000160169.8"; gene_type "protein_coding"; gene_name "Coq8a"; transcript_type "nonsense_mediated_decay"; transcript_name "Coq8a-206"; exon_number 4; exon_id "ENSMUSE00000861303.2"; level 2; protein_id "ENSMUSP00000125089.2"; transcript_support_level "5"; mgi_id "MGI:1914676"; havana_gene "OTTMUSG00000034709.1"; havana_transcript "OTTMUST00000088147.1";
chr1	ENSEMBL	exon	179996338	179996445	0	-	.	gene_id "ENSMUSG00000026489.14"; transcript_id "ENSMUST00000170472.8"; gene_type "protein_coding"; gene_name "Coq8a"; transcript_type "protein_coding"; transcript_name "Coq8a-217"; exon_number 12; exon_id "ENSMUSE00000534891.2"; level 3; protein_id "ENSMUSP00000128290.2"; transcript_support_level "1"; mgi_id "MGI:1914676"; tag "basic"; tag "appris_principal_1"; tag "CCDS"; ccdsid "CCDS15566.1"; havana_gene "OTTMUSG00000034709.1";
chr1	ENSEMBL	CDS	179996338	179996445	0	-	0	gene_id "ENSMUSG00000026489.14"; transcript_id "ENSMUST00000170472.8"; gene_type "protein_coding"; gene_name "Coq8a"; transcript_type "protein_coding"; transcript_name "Coq8a-217"; exon_number 12; exon_id "ENSMUSE00000534891.2"; level 3; protein_id "ENSMUSP00000128290.2"; transcript_support_level "1"; mgi_id "MGI:1914676"; tag "basic"; tag "appris_principal_1"; tag "CCDS"; ccdsid "CCDS15566.1"; havana_gene "OTTMUSG00000034709.1";
chr1	HAVANA	exon	179996338	179996445	0	-	.	gene_id "ENSMUSG00000026489.14"; transcript_id "ENSMUST00000027766.13"; gene_type "protein_coding"; gene_name "Coq8a"; transcript_type "protein_coding"; transcript_name "Coq8a-201"; exon_number 12; exon_id "ENSMUSE00000534891.2"; level 2; protein_id "ENSMUSP00000027766.7"; transcript_support_level "1"; mgi_id "MGI:1914676"; tag "basic"; tag "Ensembl_canonical"; tag "GENCODE_Primary"; tag "appris_principal_1"; tag "CCDS"; ccdsid "CCDS15566.1"; havana_gene "OTTMUSG00000034709.1"; havana_transcript "OTTMUST00000088142.1";
chr1	HAVANA	CDS	179996338	179996445	0	-	0	gene_id "ENSMUSG00000026489.14"; transcript_id "ENSMUST00000027766.13"; gene_type "protein_coding"; gene_name "Coq8a"; transcript_type "protein_coding"; transcript_name "Coq8a-201"; exon_number 12; exon_id "ENSMUSE00000534891.2"; level 2; protein_id "ENSMUSP00000027766.7"; transcript_support_level "1"; mgi_id "MGI:1914676"; tag "basic"; tag "Ensembl_canonical"; tag "GENCODE_Primary"; tag "appris_principal_1"; tag "CCDS"; ccdsid "CCDS15566.1"; havana_gene "OTTMUSG00000034709.1"; havana_transcript "OTTMUST00000088142.1";
chr1	HAVANA	exon	179996338	179996445	0	-	.	gene_id "ENSMUSG00000026489.14"; transcript_id "ENSMUST00000161300.7"; gene_type "protein_coding"; gene_name "Coq8a"; transcript_type "protein_coding"; transcript_name "Coq8a-209"; exon_number 8; exon_id "ENSMUSE00000534891.2"; level 2; protein_id "ENSMUSP00000125002.2"; transcript_support_level "5"; mgi_id "MGI:1914676"; tag "mRNA_start_NF"; tag "cds_start_NF"; havana_gene "OTTMUSG00000034709.1"; havana_transcript "OTTMUST00000088145.1";
chr1	HAVANA	CDS	179996338	179996445	0	-	0	gene_id "ENSMUSG00000026489.14"; transcript_id "ENSMUST00000161300.7"; gene_type "protein_coding"; gene_name "Coq8a"; transcript_type "protein_coding"; transcript_name "Coq8a-209"; exon_number 8; exon_id "ENSMUSE00000534891.2"; level 2; protein_id "ENSMUSP00000125002.2"; transcript_support_level "5"; mgi_id "MGI:1914676"; tag "mRNA_start_NF"; tag "cds_start_NF"; havana_gene "OTTMUSG00000034709.1"; havana_transcript "OTTMUST00000088145.1";
chr1	ENSEMBL_gcm37	exon	179996338	179996445	0.088052339157481	-	.	gene_id "ENSMUSG00000026489.14"; transcript_id "ENSMUSG00000026489.14_tx_3"; exon_id "chr1_179996338_179996445_-"; exonnum "14"; txlen "2221";
chr1	ENSEMBL_gcm37	exon	179996338	179996445	0.010790163264733	-	.	gene_id "ENSMUSG00000026489.14"; transcript_id "ENSMUSG00000026489.14_tx_4"; exon_id "chr1_179996338_179996445_-"; exonnum "14"; txlen "2284";
chr1	ENSEMBL	exon	179996645	179996786	0	-	.	gene_id "ENSMUSG00000026489.14"; transcript_id "ENSMUST00000170472.8"; gene_type "protein_coding"; gene_name "Coq8a"; transcript_type "protein_coding"; transcript_name "Coq8a-217"; exon_number 11; exon_id "ENSMUSE00000534892.2"; level 3; protein_id "ENSMUSP00000128290.2"; transcript_support_level "1"; mgi_id "MGI:1914676"; tag "basic"; tag "appris_principal_1"; tag "CCDS"; ccdsid "CCDS15566.1"; havana_gene "OTTMUSG00000034709.1";
chr1	ENSEMBL	CDS	179996645	179996786	0	-	1	gene_id "ENSMUSG00000026489.14"; transcript_id "ENSMUST00000170472.8"; gene_type "protein_coding"; gene_name "Coq8a"; transcript_type "protein_coding"; transcript_name "Coq8a-217"; exon_number 11; exon_id "ENSMUSE00000534892.2"; level 3; protein_id "ENSMUSP00000128290.2"; transcript_support_level "1"; mgi_id "MGI:1914676"; tag "basic"; tag "appris_principal_1"; tag "CCDS"; ccdsid "CCDS15566.1"; havana_gene "OTTMUSG00000034709.1";
chr1	HAVANA	exon	179996645	179996786	0	-	.	gene_id "ENSMUSG00000026489.14"; transcript_id "ENSMUST00000027766.13"; gene_type "protein_coding"; gene_name "Coq8a"; transcript_type "protein_coding"; transcript_name "Coq8a-201"; exon_number 11; exon_id "ENSMUSE00000534892.2"; level 2; protein_id "ENSMUSP00000027766.7"; transcript_support_level "1"; mgi_id "MGI:1914676"; tag "basic"; tag "Ensembl_canonical"; tag "GENCODE_Primary"; tag "appris_principal_1"; tag "CCDS"; ccdsid "CCDS15566.1"; havana_gene "OTTMUSG00000034709.1"; havana_transcript "OTTMUST00000088142.1";
chr1	HAVANA	CDS	179996645	179996786	0	-	1	gene_id "ENSMUSG00000026489.14"; transcript_id "ENSMUST00000027766.13"; gene_type "protein_coding"; gene_name "Coq8a"; transcript_type "protein_coding"; transcript_name "Coq8a-201"; exon_number 11; exon_id "ENSMUSE00000534892.2"; level 2; protein_id "ENSMUSP00000027766.7"; transcript_support_level "1"; mgi_id "MGI:1914676"; tag "basic"; tag "Ensembl_canonical"; tag "GENCODE_Primary"; tag "appris_principal_1"; tag "CCDS"; ccdsid "CCDS15566.1"; havana_gene "OTTMUSG00000034709.1"; havana_transcript "OTTMUST00000088142.1";
chr1	HAVANA	exon	179996645	179996786	0	-	.	gene_id "ENSMUSG00000026489.14"; transcript_id "ENSMUST00000161300.7"; gene_type "protein_coding"; gene_name "Coq8a"; transcript_type "protein_coding"; transcript_name "Coq8a-209"; exon_number 7; exon_id "ENSMUSE00000534892.2"; level 2; protein_id "ENSMUSP00000125002.2"; transcript_support_level "5"; mgi_id "MGI:1914676"; tag "mRNA_start_NF"; tag "cds_start_NF"; havana_gene "OTTMUSG00000034709.1"; havana_transcript "OTTMUST00000088145.1";
chr1	HAVANA	CDS	179996645	179996786	0	-	1	gene_id "ENSMUSG00000026489.14"; transcript_id "ENSMUST00000161300.7"; gene_type "protein_coding"; gene_name "Coq8a"; transcript_type "protein_coding"; transcript_name "Coq8a-209"; exon_number 7; exon_id "ENSMUSE00000534892.2"; level 2; protein_id "ENSMUSP00000125002.2"; transcript_support_level "5"; mgi_id "MGI:1914676"; tag "mRNA_start_NF"; tag "cds_start_NF"; havana_gene "OTTMUSG00000034709.1"; havana_transcript "OTTMUST00000088145.1";
chr1	ENSEMBL_gcm37	exon	179996645	179996786	0.088052339157481	-	.	gene_id "ENSMUSG00000026489.14"; transcript_id "ENSMUSG00000026489.14_tx_3"; exon_id "chr1_179996645_179996786_-"; exonnum "13"; txlen "2221";
chr1	ENSEMBL_gcm37	exon	179996645	179996786	0.010790163264733	-	.	gene_id "ENSMUSG00000026489.14"; transcript_id "ENSMUSG00000026489.14_tx_4"; exon_id "chr1_179996645_179996786_-"; exonnum "13"; txlen "2284";
chr1	ENSEMBL	exon	179996981	179997074	0	-	.	gene_id "ENSMUSG00000026489.14"; transcript_id "ENSMUST00000170472.8"; gene_type "protein_coding"; gene_name "Coq8a"; transcript_type "protein_coding"; transcript_name "Coq8a-217"; exon_number 10; exon_id "ENSMUSE00000534893.2"; level 3; protein_id "ENSMUSP00000128290.2"; transcript_support_level "1"; mgi_id "MGI:1914676"; tag "basic"; tag "appris_principal_1"; tag "CCDS"; ccdsid "CCDS15566.1"; havana_gene "OTTMUSG00000034709.1";
chr1	ENSEMBL	CDS	179996981	179997074	0	-	2	gene_id "ENSMUSG00000026489.14"; transcript_id "ENSMUST00000170472.8"; gene_type "protein_coding"; gene_name "Coq8a"; transcript_type "protein_coding"; transcript_name "Coq8a-217"; exon_number 10; exon_id "ENSMUSE00000534893.2"; level 3; protein_id "ENSMUSP00000128290.2"; transcript_support_level "1"; mgi_id "MGI:1914676"; tag "basic"; tag "appris_principal_1"; tag "CCDS"; ccdsid "CCDS15566.1"; havana_gene "OTTMUSG00000034709.1";
chr1	HAVANA	exon	179996981	179997074	0	-	.	gene_id "ENSMUSG00000026489.14"; transcript_id "ENSMUST00000027766.13"; gene_type "protein_coding"; gene_name "Coq8a"; transcript_type "protein_coding"; transcript_name "Coq8a-201"; exon_number 10; exon_id "ENSMUSE00000534893.2"; level 2; protein_id "ENSMUSP00000027766.7"; transcript_support_level "1"; mgi_id "MGI:1914676"; tag "basic"; tag "Ensembl_canonical"; tag "GENCODE_Primary"; tag "appris_principal_1"; tag "CCDS"; ccdsid "CCDS15566.1"; havana_gene "OTTMUSG00000034709.1"; havana_transcript "OTTMUST00000088142.1";
chr1	HAVANA	CDS	179996981	179997074	0	-	2	gene_id "ENSMUSG00000026489.14"; transcript_id "ENSMUST00000027766.13"; gene_type "protein_coding"; gene_name "Coq8a"; transcript_type "protein_coding"; transcript_name "Coq8a-201"; exon_number 10; exon_id "ENSMUSE00000534893.2"; level 2; protein_id "ENSMUSP00000027766.7"; transcript_support_level "1"; mgi_id "MGI:1914676"; tag "basic"; tag "Ensembl_canonical"; tag "GENCODE_Primary"; tag "appris_principal_1"; tag "CCDS"; ccdsid "CCDS15566.1"; havana_gene "OTTMUSG00000034709.1"; havana_transcript "OTTMUST00000088142.1";
chr1	HAVANA	exon	179996981	179997074	0	-	.	gene_id "ENSMUSG00000026489.14"; transcript_id "ENSMUST00000161300.7"; gene_type "protein_coding"; gene_name "Coq8a"; transcript_type "protein_coding"; transcript_name "Coq8a-209"; exon_number 6; exon_id "ENSMUSE00000534893.2"; level 2; protein_id "ENSMUSP00000125002.2"; transcript_support_level "5"; mgi_id "MGI:1914676"; tag "mRNA_start_NF"; tag "cds_start_NF"; havana_gene "OTTMUSG00000034709.1"; havana_transcript "OTTMUST00000088145.1";
chr1	HAVANA	CDS	179996981	179997074	0	-	2	gene_id "ENSMUSG00000026489.14"; transcript_id "ENSMUST00000161300.7"; gene_type "protein_coding"; gene_name "Coq8a"; transcript_type "protein_coding"; transcript_name "Coq8a-209"; exon_number 6; exon_id "ENSMUSE00000534893.2"; level 2; protein_id "ENSMUSP00000125002.2"; transcript_support_level "5"; mgi_id "MGI:1914676"; tag "mRNA_start_NF"; tag "cds_start_NF"; havana_gene "OTTMUSG00000034709.1"; havana_transcript "OTTMUST00000088145.1";
chr1	ENSEMBL_gcm37	exon	179996981	179997074	0.088052339157481	-	.	gene_id "ENSMUSG00000026489.14"; transcript_id "ENSMUSG00000026489.14_tx_3"; exon_id "chr1_179996981_179997074_-"; exonnum "12"; txlen "2221";
chr1	ENSEMBL_gcm37	exon	179996981	179997074	0.010790163264733	-	.	gene_id "ENSMUSG00000026489.14"; transcript_id "ENSMUSG00000026489.14_tx_4"; exon_id "chr1_179996981_179997074_-"; exonnum "12"; txlen "2284";
chr1	ENSEMBL	exon	179997198	179997279	0	-	.	gene_id "ENSMUSG00000026489.14"; transcript_id "ENSMUST00000170472.8"; gene_type "protein_coding"; gene_name "Coq8a"; transcript_type "protein_coding"; transcript_name "Coq8a-217"; exon_number 9; exon_id "ENSMUSE00000534896.2"; level 3; protein_id "ENSMUSP00000128290.2"; transcript_support_level "1"; mgi_id "MGI:1914676"; tag "basic"; tag "appris_principal_1"; tag "CCDS"; ccdsid "CCDS15566.1"; havana_gene "OTTMUSG00000034709.1";
chr1	ENSEMBL	CDS	179997198	179997279	0	-	0	gene_id "ENSMUSG00000026489.14"; transcript_id "ENSMUST00000170472.8"; gene_type "protein_coding"; gene_name "Coq8a"; transcript_type "protein_coding"; transcript_name "Coq8a-217"; exon_number 9; exon_id "ENSMUSE00000534896.2"; level 3; protein_id "ENSMUSP00000128290.2"; transcript_support_level "1"; mgi_id "MGI:1914676"; tag "basic"; tag "appris_principal_1"; tag "CCDS"; ccdsid "CCDS15566.1"; havana_gene "OTTMUSG00000034709.1";
chr1	HAVANA	exon	179997198	179997279	0	-	.	gene_id "ENSMUSG00000026489.14"; transcript_id "ENSMUST00000027766.13"; gene_type "protein_coding"; gene_name "Coq8a"; transcript_type "protein_coding"; transcript_name "Coq8a-201"; exon_number 9; exon_id "ENSMUSE00000534896.2"; level 2; protein_id "ENSMUSP00000027766.7"; transcript_support_level "1"; mgi_id "MGI:1914676"; tag "basic"; tag "Ensembl_canonical"; tag "GENCODE_Primary"; tag "appris_principal_1"; tag "CCDS"; ccdsid "CCDS15566.1"; havana_gene "OTTMUSG00000034709.1"; havana_transcript "OTTMUST00000088142.1";
chr1	HAVANA	CDS	179997198	179997279	0	-	0	gene_id "ENSMUSG00000026489.14"; transcript_id "ENSMUST00000027766.13"; gene_type "protein_coding"; gene_name "Coq8a"; transcript_type "protein_coding"; transcript_name "Coq8a-201"; exon_number 9; exon_id "ENSMUSE00000534896.2"; level 2; protein_id "ENSMUSP00000027766.7"; transcript_support_level "1"; mgi_id "MGI:1914676"; tag "basic"; tag "Ensembl_canonical"; tag "GENCODE_Primary"; tag "appris_principal_1"; tag "CCDS"; ccdsid "CCDS15566.1"; havana_gene "OTTMUSG00000034709.1"; havana_transcript "OTTMUST00000088142.1";
chr1	HAVANA	exon	179997198	179997279	0	-	.	gene_id "ENSMUSG00000026489.14"; transcript_id "ENSMUST00000161300.7"; gene_type "protein_coding"; gene_name "Coq8a"; transcript_type "protein_coding"; transcript_name "Coq8a-209"; exon_number 5; exon_id "ENSMUSE00000534896.2"; level 2; protein_id "ENSMUSP00000125002.2"; transcript_support_level "5"; mgi_id "MGI:1914676"; tag "mRNA_start_NF"; tag "cds_start_NF"; havana_gene "OTTMUSG00000034709.1"; havana_transcript "OTTMUST00000088145.1";
chr1	HAVANA	CDS	179997198	179997279	0	-	0	gene_id "ENSMUSG00000026489.14"; transcript_id "ENSMUST00000161300.7"; gene_type "protein_coding"; gene_name "Coq8a"; transcript_type "protein_coding"; transcript_name "Coq8a-209"; exon_number 5; exon_id "ENSMUSE00000534896.2"; level 2; protein_id "ENSMUSP00000125002.2"; transcript_support_level "5"; mgi_id "MGI:1914676"; tag "mRNA_start_NF"; tag "cds_start_NF"; havana_gene "OTTMUSG00000034709.1"; havana_transcript "OTTMUST00000088145.1";
chr1	ENSEMBL_gcm37	exon	179997198	179997279	0.088052339157481	-	.	gene_id "ENSMUSG00000026489.14"; transcript_id "ENSMUSG00000026489.14_tx_3"; exon_id "chr1_179997198_179997279_-"; exonnum "11"; txlen "2221";
chr1	ENSEMBL_gcm37	exon	179997198	179997279	0.010790163264733	-	.	gene_id "ENSMUSG00000026489.14"; transcript_id "ENSMUSG00000026489.14_tx_4"; exon_id "chr1_179997198_179997279_-"; exonnum "11"; txlen "2284";
chr1	ENSEMBL	exon	179997627	179997767	0	-	.	gene_id "ENSMUSG00000026489.14"; transcript_id "ENSMUST00000170472.8"; gene_type "protein_coding"; gene_name "Coq8a"; transcript_type "protein_coding"; transcript_name "Coq8a-217"; exon_number 8; exon_id "ENSMUSE00000534898.2"; level 3; protein_id "ENSMUSP00000128290.2"; transcript_support_level "1"; mgi_id "MGI:1914676"; tag "basic"; tag "appris_principal_1"; tag "CCDS"; ccdsid "CCDS15566.1"; havana_gene "OTTMUSG00000034709.1";
chr1	ENSEMBL	CDS	179997627	179997767	0	-	0	gene_id "ENSMUSG00000026489.14"; transcript_id "ENSMUST00000170472.8"; gene_type "protein_coding"; gene_name "Coq8a"; transcript_type "protein_coding"; transcript_name "Coq8a-217"; exon_number 8; exon_id "ENSMUSE00000534898.2"; level 3; protein_id "ENSMUSP00000128290.2"; transcript_support_level "1"; mgi_id "MGI:1914676"; tag "basic"; tag "appris_principal_1"; tag "CCDS"; ccdsid "CCDS15566.1"; havana_gene "OTTMUSG00000034709.1";
chr1	HAVANA	exon	179997627	179997767	0	-	.	gene_id "ENSMUSG00000026489.14"; transcript_id "ENSMUST00000027766.13"; gene_type "protein_coding"; gene_name "Coq8a"; transcript_type "protein_coding"; transcript_name "Coq8a-201"; exon_number 8; exon_id "ENSMUSE00000534898.2"; level 2; protein_id "ENSMUSP00000027766.7"; transcript_support_level "1"; mgi_id "MGI:1914676"; tag "basic"; tag "Ensembl_canonical"; tag "GENCODE_Primary"; tag "appris_principal_1"; tag "CCDS"; ccdsid "CCDS15566.1"; havana_gene "OTTMUSG00000034709.1"; havana_transcript "OTTMUST00000088142.1";
chr1	HAVANA	CDS	179997627	179997767	0	-	0	gene_id "ENSMUSG00000026489.14"; transcript_id "ENSMUST00000027766.13"; gene_type "protein_coding"; gene_name "Coq8a"; transcript_type "protein_coding"; transcript_name "Coq8a-201"; exon_number 8; exon_id "ENSMUSE00000534898.2"; level 2; protein_id "ENSMUSP00000027766.7"; transcript_support_level "1"; mgi_id "MGI:1914676"; tag "basic"; tag "Ensembl_canonical"; tag "GENCODE_Primary"; tag "appris_principal_1"; tag "CCDS"; ccdsid "CCDS15566.1"; havana_gene "OTTMUSG00000034709.1"; havana_transcript "OTTMUST00000088142.1";
chr1	ENSEMBL_gcm37	exon	179997627	179997767	0.088052339157481	-	.	gene_id "ENSMUSG00000026489.14"; transcript_id "ENSMUSG00000026489.14_tx_3"; exon_id "chr1_179997627_179997767_-"; exonnum "10"; txlen "2221";
chr1	ENSEMBL_gcm37	exon	179997627	179997767	0.010790163264733	-	.	gene_id "ENSMUSG00000026489.14"; transcript_id "ENSMUSG00000026489.14_tx_4"; exon_id "chr1_179997627_179997767_-"; exonnum "10"; txlen "2284";
chr1	HAVANA	exon	179997688	179997767	0	-	.	gene_id "ENSMUSG00000026489.14"; transcript_id "ENSMUST00000162769.8"; gene_type "protein_coding"; gene_name "Coq8a"; transcript_type "protein_coding"; transcript_name "Coq8a-216"; exon_number 5; exon_id "ENSMUSE00000863022.2"; level 2; protein_id "ENSMUSP00000141998.2"; transcript_support_level "5"; mgi_id "MGI:1914676"; tag "mRNA_end_NF"; tag "cds_end_NF"; havana_gene "OTTMUSG00000034709.1"; havana_transcript "OTTMUST00000088150.1";
chr1	HAVANA	CDS	179997688	179997767	0	-	0	gene_id "ENSMUSG00000026489.14"; transcript_id "ENSMUST00000162769.8"; gene_type "protein_coding"; gene_name "Coq8a"; transcript_type "protein_coding"; transcript_name "Coq8a-216"; exon_number 5; exon_id "ENSMUSE00000863022.2"; level 2; protein_id "ENSMUSP00000141998.2"; transcript_support_level "5"; mgi_id "MGI:1914676"; tag "mRNA_end_NF"; tag "cds_end_NF"; havana_gene "OTTMUSG00000034709.1"; havana_transcript "OTTMUST00000088150.1";
chr1	HAVANA	transcript	179997688	180023526	0	-	.	gene_id "ENSMUSG00000026489.14"; transcript_id "ENSMUST00000162769.8"; gene_type "protein_coding"; gene_name "Coq8a"; transcript_type "protein_coding"; transcript_name "Coq8a-216"; level 2; protein_id "ENSMUSP00000141998.2"; transcript_support_level "5"; mgi_id "MGI:1914676"; tag "mRNA_end_NF"; tag "cds_end_NF"; havana_gene "OTTMUSG00000034709.1"; havana_transcript "OTTMUST00000088150.1";
chr1	HAVANA	exon	179997695	179997767	0	-	.	gene_id "ENSMUSG00000026489.14"; transcript_id "ENSMUST00000161632.3"; gene_type "protein_coding"; gene_name "Coq8a"; transcript_type "nonsense_mediated_decay"; transcript_name "Coq8a-211"; exon_number 6; exon_id "ENSMUSE00000869129.2"; level 2; protein_id "ENSMUSP00000124481.2"; transcript_support_level "3"; mgi_id "MGI:1914676"; tag "mRNA_start_NF"; tag "cds_start_NF"; havana_gene "OTTMUSG00000034709.1"; havana_transcript "OTTMUST00000088156.1";
chr1	HAVANA	UTR	179997695	179997767	0	-	.	gene_id "ENSMUSG00000026489.14"; transcript_id "ENSMUST00000161632.3"; gene_type "protein_coding"; gene_name "Coq8a"; transcript_type "nonsense_mediated_decay"; transcript_name "Coq8a-211"; exon_number 6; exon_id "ENSMUSE00000869129.2"; level 2; protein_id "ENSMUSP00000124481.2"; transcript_support_level "3"; mgi_id "MGI:1914676"; tag "mRNA_start_NF"; tag "cds_start_NF"; havana_gene "OTTMUSG00000034709.1"; havana_transcript "OTTMUST00000088156.1";
chr1	HAVANA	transcript	179997695	180009662	0	-	.	gene_id "ENSMUSG00000026489.14"; transcript_id "ENSMUST00000161632.3"; gene_type "protein_coding"; gene_name "Coq8a"; transcript_type "nonsense_mediated_decay"; transcript_name "Coq8a-211"; level 2; protein_id "ENSMUSP00000124481.2"; transcript_support_level "3"; mgi_id "MGI:1914676"; tag "mRNA_start_NF"; tag "cds_start_NF"; havana_gene "OTTMUSG00000034709.1"; havana_transcript "OTTMUST00000088156.1";
chr1	ENSEMBL	exon	179997908	179997993	0	-	.	gene_id "ENSMUSG00000026489.14"; transcript_id "ENSMUST00000170472.8"; gene_type "protein_coding"; gene_name "Coq8a"; transcript_type "protein_coding"; transcript_name "Coq8a-217"; exon_number 7; exon_id "ENSMUSE00001280028.2"; level 3; protein_id "ENSMUSP00000128290.2"; transcript_support_level "1"; mgi_id "MGI:1914676"; tag "basic"; tag "appris_principal_1"; tag "CCDS"; ccdsid "CCDS15566.1"; havana_gene "OTTMUSG00000034709.1";
chr1	ENSEMBL	CDS	179997908	179997993	0	-	2	gene_id "ENSMUSG00000026489.14"; transcript_id "ENSMUST00000170472.8"; gene_type "protein_coding"; gene_name "Coq8a"; transcript_type "protein_coding"; transcript_name "Coq8a-217"; exon_number 7; exon_id "ENSMUSE00001280028.2"; level 3; protein_id "ENSMUSP00000128290.2"; transcript_support_level "1"; mgi_id "MGI:1914676"; tag "basic"; tag "appris_principal_1"; tag "CCDS"; ccdsid "CCDS15566.1"; havana_gene "OTTMUSG00000034709.1";
chr1	HAVANA	exon	179997908	179997993	0	-	.	gene_id "ENSMUSG00000026489.14"; transcript_id "ENSMUST00000027766.13"; gene_type "protein_coding"; gene_name "Coq8a"; transcript_type "protein_coding"; transcript_name "Coq8a-201"; exon_number 7; exon_id "ENSMUSE00001280028.2"; level 2; protein_id "ENSMUSP00000027766.7"; transcript_support_level "1"; mgi_id "MGI:1914676"; tag "basic"; tag "Ensembl_canonical"; tag "GENCODE_Primary"; tag "appris_principal_1"; tag "CCDS"; ccdsid "CCDS15566.1"; havana_gene "OTTMUSG00000034709.1"; havana_transcript "OTTMUST00000088142.1";
chr1	HAVANA	CDS	179997908	179997993	0	-	2	gene_id "ENSMUSG00000026489.14"; transcript_id "ENSMUST00000027766.13"; gene_type "protein_coding"; gene_name "Coq8a"; transcript_type "protein_coding"; transcript_name "Coq8a-201"; exon_number 7; exon_id "ENSMUSE00001280028.2"; level 2; protein_id "ENSMUSP00000027766.7"; transcript_support_level "1"; mgi_id "MGI:1914676"; tag "basic"; tag "Ensembl_canonical"; tag "GENCODE_Primary"; tag "appris_principal_1"; tag "CCDS"; ccdsid "CCDS15566.1"; havana_gene "OTTMUSG00000034709.1"; havana_transcript "OTTMUST00000088142.1";
chr1	HAVANA	exon	179997908	179997993	0	-	.	gene_id "ENSMUSG00000026489.14"; transcript_id "ENSMUST00000161300.7"; gene_type "protein_coding"; gene_name "Coq8a"; transcript_type "protein_coding"; transcript_name "Coq8a-209"; exon_number 4; exon_id "ENSMUSE00001280028.2"; level 2; protein_id "ENSMUSP00000125002.2"; transcript_support_level "5"; mgi_id "MGI:1914676"; tag "mRNA_start_NF"; tag "cds_start_NF"; havana_gene "OTTMUSG00000034709.1"; havana_transcript "OTTMUST00000088145.1";
chr1	HAVANA	CDS	179997908	179997993	0	-	2	gene_id "ENSMUSG00000026489.14"; transcript_id "ENSMUST00000161300.7"; gene_type "protein_coding"; gene_name "Coq8a"; transcript_type "protein_coding"; transcript_name "Coq8a-209"; exon_number 4; exon_id "ENSMUSE00001280028.2"; level 2; protein_id "ENSMUSP00000125002.2"; transcript_support_level "5"; mgi_id "MGI:1914676"; tag "mRNA_start_NF"; tag "cds_start_NF"; havana_gene "OTTMUSG00000034709.1"; havana_transcript "OTTMUST00000088145.1";
chr1	HAVANA	exon	179997908	179997993	0	-	.	gene_id "ENSMUSG00000026489.14"; transcript_id "ENSMUST00000162769.8"; gene_type "protein_coding"; gene_name "Coq8a"; transcript_type "protein_coding"; transcript_name "Coq8a-216"; exon_number 4; exon_id "ENSMUSE00001280028.2"; level 2; protein_id "ENSMUSP00000141998.2"; transcript_support_level "5"; mgi_id "MGI:1914676"; tag "mRNA_end_NF"; tag "cds_end_NF"; havana_gene "OTTMUSG00000034709.1"; havana_transcript "OTTMUST00000088150.1";
chr1	HAVANA	CDS	179997908	179997993	0	-	2	gene_id "ENSMUSG00000026489.14"; transcript_id "ENSMUST00000162769.8"; gene_type "protein_coding"; gene_name "Coq8a"; transcript_type "protein_coding"; transcript_name "Coq8a-216"; exon_number 4; exon_id "ENSMUSE00001280028.2"; level 2; protein_id "ENSMUSP00000141998.2"; transcript_support_level "5"; mgi_id "MGI:1914676"; tag "mRNA_end_NF"; tag "cds_end_NF"; havana_gene "OTTMUSG00000034709.1"; havana_transcript "OTTMUST00000088150.1";
chr1	HAVANA	exon	179997908	179997993	0	-	.	gene_id "ENSMUSG00000026489.14"; transcript_id "ENSMUST00000161632.3"; gene_type "protein_coding"; gene_name "Coq8a"; transcript_type "nonsense_mediated_decay"; transcript_name "Coq8a-211"; exon_number 5; exon_id "ENSMUSE00001264020.2"; level 2; protein_id "ENSMUSP00000124481.2"; transcript_support_level "3"; mgi_id "MGI:1914676"; tag "mRNA_start_NF"; tag "cds_start_NF"; havana_gene "OTTMUSG00000034709.1"; havana_transcript "OTTMUST00000088156.1";
chr1	HAVANA	UTR	179997908	179997993	0	-	.	gene_id "ENSMUSG00000026489.14"; transcript_id "ENSMUST00000161632.3"; gene_type "protein_coding"; gene_name "Coq8a"; transcript_type "nonsense_mediated_decay"; transcript_name "Coq8a-211"; exon_number 5; exon_id "ENSMUSE00001264020.2"; level 2; protein_id "ENSMUSP00000124481.2"; transcript_support_level "3"; mgi_id "MGI:1914676"; tag "mRNA_start_NF"; tag "cds_start_NF"; havana_gene "OTTMUSG00000034709.1"; havana_transcript "OTTMUST00000088156.1";
chr1	ENSEMBL_gcm37	exon	179997908	179997993	0.088052339157481	-	.	gene_id "ENSMUSG00000026489.14"; transcript_id "ENSMUSG00000026489.14_tx_3"; exon_id "chr1_179997908_179997993_-"; exonnum "9"; txlen "2221";
chr1	ENSEMBL_gcm37	exon	179997908	179997993	0.010790163264733	-	.	gene_id "ENSMUSG00000026489.14"; transcript_id "ENSMUSG00000026489.14_tx_4"; exon_id "chr1_179997908_179997993_-"; exonnum "9"; txlen "2284";
chr1	HAVANA	exon	179998770	179999251	0	-	.	gene_id "ENSMUSG00000026489.14"; transcript_id "ENSMUST00000159591.2"; gene_type "protein_coding"; gene_name "Coq8a"; transcript_type "retained_intron"; transcript_name "Coq8a-202"; exon_number 3; exon_id "ENSMUSE00000871928.2"; level 2; transcript_support_level "3"; mgi_id "MGI:1914676"; havana_gene "OTTMUSG00000034709.1"; havana_transcript "OTTMUST00000088157.1";
chr1	HAVANA	transcript	179998770	180006487	0	-	.	gene_id "ENSMUSG00000026489.14"; transcript_id "ENSMUST00000159591.2"; gene_type "protein_coding"; gene_name "Coq8a"; transcript_type "retained_intron"; transcript_name "Coq8a-202"; level 2; transcript_support_level "3"; mgi_id "MGI:1914676"; havana_gene "OTTMUSG00000034709.1"; havana_transcript "OTTMUST00000088157.1";
chr1	HAVANA	CDS	179999129	179999144	0	-	0	gene_id "ENSMUSG00000026489.14"; transcript_id "ENSMUST00000162769.8"; gene_type "protein_coding"; gene_name "Coq8a"; transcript_type "protein_coding"; transcript_name "Coq8a-216"; exon_number 3; exon_id "ENSMUSE00001341167.2"; level 2; protein_id "ENSMUSP00000141998.2"; transcript_support_level "5"; mgi_id "MGI:1914676"; tag "mRNA_end_NF"; tag "cds_end_NF"; havana_gene "OTTMUSG00000034709.1"; havana_transcript "OTTMUST00000088150.1";
chr1	ENSEMBL	exon	179999129	179999251	0	-	.	gene_id "ENSMUSG00000026489.14"; transcript_id "ENSMUST00000170472.8"; gene_type "protein_coding"; gene_name "Coq8a"; transcript_type "protein_coding"; transcript_name "Coq8a-217"; exon_number 6; exon_id "ENSMUSE00001290382.2"; level 3; protein_id "ENSMUSP00000128290.2"; transcript_support_level "1"; mgi_id "MGI:1914676"; tag "basic"; tag "appris_principal_1"; tag "CCDS"; ccdsid "CCDS15566.1"; havana_gene "OTTMUSG00000034709.1";
chr1	ENSEMBL	CDS	179999129	179999251	0	-	2	gene_id "ENSMUSG00000026489.14"; transcript_id "ENSMUST00000170472.8"; gene_type "protein_coding"; gene_name "Coq8a"; transcript_type "protein_coding"; transcript_name "Coq8a-217"; exon_number 6; exon_id "ENSMUSE00001290382.2"; level 3; protein_id "ENSMUSP00000128290.2"; transcript_support_level "1"; mgi_id "MGI:1914676"; tag "basic"; tag "appris_principal_1"; tag "CCDS"; ccdsid "CCDS15566.1"; havana_gene "OTTMUSG00000034709.1";
chr1	HAVANA	exon	179999129	179999251	0	-	.	gene_id "ENSMUSG00000026489.14"; transcript_id "ENSMUST00000027766.13"; gene_type "protein_coding"; gene_name "Coq8a"; transcript_type "protein_coding"; transcript_name "Coq8a-201"; exon_number 6; exon_id "ENSMUSE00001290382.2"; level 2; protein_id "ENSMUSP00000027766.7"; transcript_support_level "1"; mgi_id "MGI:1914676"; tag "basic"; tag "Ensembl_canonical"; tag "GENCODE_Primary"; tag "appris_principal_1"; tag "CCDS"; ccdsid "CCDS15566.1"; havana_gene "OTTMUSG00000034709.1"; havana_transcript "OTTMUST00000088142.1";
chr1	HAVANA	CDS	179999129	179999251	0	-	2	gene_id "ENSMUSG00000026489.14"; transcript_id "ENSMUST00000027766.13"; gene_type "protein_coding"; gene_name "Coq8a"; transcript_type "protein_coding"; transcript_name "Coq8a-201"; exon_number 6; exon_id "ENSMUSE00001290382.2"; level 2; protein_id "ENSMUSP00000027766.7"; transcript_support_level "1"; mgi_id "MGI:1914676"; tag "basic"; tag "Ensembl_canonical"; tag "GENCODE_Primary"; tag "appris_principal_1"; tag "CCDS"; ccdsid "CCDS15566.1"; havana_gene "OTTMUSG00000034709.1"; havana_transcript "OTTMUST00000088142.1";
chr1	HAVANA	exon	179999129	179999251	0	-	.	gene_id "ENSMUSG00000026489.14"; transcript_id "ENSMUST00000161300.7"; gene_type "protein_coding"; gene_name "Coq8a"; transcript_type "protein_coding"; transcript_name "Coq8a-209"; exon_number 3; exon_id "ENSMUSE00001290382.2"; level 2; protein_id "ENSMUSP00000125002.2"; transcript_support_level "5"; mgi_id "MGI:1914676"; tag "mRNA_start_NF"; tag "cds_start_NF"; havana_gene "OTTMUSG00000034709.1"; havana_transcript "OTTMUST00000088145.1";
chr1	HAVANA	CDS	179999129	179999251	0	-	2	gene_id "ENSMUSG00000026489.14"; transcript_id "ENSMUST00000161300.7"; gene_type "protein_coding"; gene_name "Coq8a"; transcript_type "protein_coding"; transcript_name "Coq8a-209"; exon_number 3; exon_id "ENSMUSE00001290382.2"; level 2; protein_id "ENSMUSP00000125002.2"; transcript_support_level "5"; mgi_id "MGI:1914676"; tag "mRNA_start_NF"; tag "cds_start_NF"; havana_gene "OTTMUSG00000034709.1"; havana_transcript "OTTMUST00000088145.1";
chr1	HAVANA	exon	179999129	179999251	0	-	.	gene_id "ENSMUSG00000026489.14"; transcript_id "ENSMUST00000162769.8"; gene_type "protein_coding"; gene_name "Coq8a"; transcript_type "protein_coding"; transcript_name "Coq8a-216"; exon_number 3; exon_id "ENSMUSE00001341167.2"; level 2; protein_id "ENSMUSP00000141998.2"; transcript_support_level "5"; mgi_id "MGI:1914676"; tag "mRNA_end_NF"; tag "cds_end_NF"; havana_gene "OTTMUSG00000034709.1"; havana_transcript "OTTMUST00000088150.1";
chr1	HAVANA	exon	179999129	179999251	0	-	.	gene_id "ENSMUSG00000026489.14"; transcript_id "ENSMUST00000161632.3"; gene_type "protein_coding"; gene_name "Coq8a"; transcript_type "nonsense_mediated_decay"; transcript_name "Coq8a-211"; exon_number 4; exon_id "ENSMUSE00001339214.2"; level 2; protein_id "ENSMUSP00000124481.2"; transcript_support_level "3"; mgi_id "MGI:1914676"; tag "mRNA_start_NF"; tag "cds_start_NF"; havana_gene "OTTMUSG00000034709.1"; havana_transcript "OTTMUST00000088156.1";
chr1	HAVANA	UTR	179999129	179999251	0	-	.	gene_id "ENSMUSG00000026489.14"; transcript_id "ENSMUST00000161632.3"; gene_type "protein_coding"; gene_name "Coq8a"; transcript_type "nonsense_mediated_decay"; transcript_name "Coq8a-211"; exon_number 4; exon_id "ENSMUSE00001339214.2"; level 2; protein_id "ENSMUSP00000124481.2"; transcript_support_level "3"; mgi_id "MGI:1914676"; tag "mRNA_start_NF"; tag "cds_start_NF"; havana_gene "OTTMUSG00000034709.1"; havana_transcript "OTTMUST00000088156.1";
chr1	ENSEMBL_gcm37	exon	179999129	179999251	0.088052339157481	-	.	gene_id "ENSMUSG00000026489.14"; transcript_id "ENSMUSG00000026489.14_tx_3"; exon_id "chr1_179999129_179999251_-"; exonnum "8"; txlen "2221";
chr1	ENSEMBL_gcm37	exon	179999129	179999251	0.010790163264733	-	.	gene_id "ENSMUSG00000026489.14"; transcript_id "ENSMUSG00000026489.14_tx_4"; exon_id "chr1_179999129_179999251_-"; exonnum "8"; txlen "2284";
chr1	HAVANA	start_codon	179999142	179999144	0	-	0	gene_id "ENSMUSG00000026489.14"; transcript_id "ENSMUST00000162769.8"; gene_type "protein_coding"; gene_name "Coq8a"; transcript_type "protein_coding"; transcript_name "Coq8a-216"; exon_number 3; exon_id "ENSMUSE00001341167.2"; level 2; protein_id "ENSMUSP00000141998.2"; transcript_support_level "5"; mgi_id "MGI:1914676"; tag "mRNA_end_NF"; tag "cds_end_NF"; havana_gene "OTTMUSG00000034709.1"; havana_transcript "OTTMUST00000088150.1";
chr1	HAVANA	UTR	179999145	179999251	0	-	.	gene_id "ENSMUSG00000026489.14"; transcript_id "ENSMUST00000162769.8"; gene_type "protein_coding"; gene_name "Coq8a"; transcript_type "protein_coding"; transcript_name "Coq8a-216"; exon_number 3; exon_id "ENSMUSE00001341167.2"; level 2; protein_id "ENSMUSP00000141998.2"; transcript_support_level "5"; mgi_id "MGI:1914676"; tag "mRNA_end_NF"; tag "cds_end_NF"; havana_gene "OTTMUSG00000034709.1"; havana_transcript "OTTMUST00000088150.1";
chr1	HAVANA	UTR	180001816	180001881	0	-	.	gene_id "ENSMUSG00000026489.14"; transcript_id "ENSMUST00000161632.3"; gene_type "protein_coding"; gene_name "Coq8a"; transcript_type "nonsense_mediated_decay"; transcript_name "Coq8a-211"; exon_number 3; exon_id "ENSMUSE00001215088.2"; level 2; protein_id "ENSMUSP00000124481.2"; transcript_support_level "3"; mgi_id "MGI:1914676"; tag "mRNA_start_NF"; tag "cds_start_NF"; havana_gene "OTTMUSG00000034709.1"; havana_transcript "OTTMUST00000088156.1";
chr1	ENSEMBL	exon	180001816	180001890	0	-	.	gene_id "ENSMUSG00000026489.14"; transcript_id "ENSMUST00000170472.8"; gene_type "protein_coding"; gene_name "Coq8a"; transcript_type "protein_coding"; transcript_name "Coq8a-217"; exon_number 5; exon_id "ENSMUSE00001216008.2"; level 3; protein_id "ENSMUSP00000128290.2"; transcript_support_level "1"; mgi_id "MGI:1914676"; tag "basic"; tag "appris_principal_1"; tag "CCDS"; ccdsid "CCDS15566.1"; havana_gene "OTTMUSG00000034709.1";
chr1	ENSEMBL	CDS	180001816	180001890	0	-	2	gene_id "ENSMUSG00000026489.14"; transcript_id "ENSMUST00000170472.8"; gene_type "protein_coding"; gene_name "Coq8a"; transcript_type "protein_coding"; transcript_name "Coq8a-217"; exon_number 5; exon_id "ENSMUSE00001216008.2"; level 3; protein_id "ENSMUSP00000128290.2"; transcript_support_level "1"; mgi_id "MGI:1914676"; tag "basic"; tag "appris_principal_1"; tag "CCDS"; ccdsid "CCDS15566.1"; havana_gene "OTTMUSG00000034709.1";
chr1	HAVANA	exon	180001816	180001890	0	-	.	gene_id "ENSMUSG00000026489.14"; transcript_id "ENSMUST00000027766.13"; gene_type "protein_coding"; gene_name "Coq8a"; transcript_type "protein_coding"; transcript_name "Coq8a-201"; exon_number 5; exon_id "ENSMUSE00001216008.2"; level 2; protein_id "ENSMUSP00000027766.7"; transcript_support_level "1"; mgi_id "MGI:1914676"; tag "basic"; tag "Ensembl_canonical"; tag "GENCODE_Primary"; tag "appris_principal_1"; tag "CCDS"; ccdsid "CCDS15566.1"; havana_gene "OTTMUSG00000034709.1"; havana_transcript "OTTMUST00000088142.1";
chr1	HAVANA	CDS	180001816	180001890	0	-	2	gene_id "ENSMUSG00000026489.14"; transcript_id "ENSMUST00000027766.13"; gene_type "protein_coding"; gene_name "Coq8a"; transcript_type "protein_coding"; transcript_name "Coq8a-201"; exon_number 5; exon_id "ENSMUSE00001216008.2"; level 2; protein_id "ENSMUSP00000027766.7"; transcript_support_level "1"; mgi_id "MGI:1914676"; tag "basic"; tag "Ensembl_canonical"; tag "GENCODE_Primary"; tag "appris_principal_1"; tag "CCDS"; ccdsid "CCDS15566.1"; havana_gene "OTTMUSG00000034709.1"; havana_transcript "OTTMUST00000088142.1";
chr1	HAVANA	exon	180001816	180001890	0	-	.	gene_id "ENSMUSG00000026489.14"; transcript_id "ENSMUST00000161300.7"; gene_type "protein_coding"; gene_name "Coq8a"; transcript_type "protein_coding"; transcript_name "Coq8a-209"; exon_number 2; exon_id "ENSMUSE00001216008.2"; level 2; protein_id "ENSMUSP00000125002.2"; transcript_support_level "5"; mgi_id "MGI:1914676"; tag "mRNA_start_NF"; tag "cds_start_NF"; havana_gene "OTTMUSG00000034709.1"; havana_transcript "OTTMUST00000088145.1";
chr1	HAVANA	CDS	180001816	180001890	0	-	2	gene_id "ENSMUSG00000026489.14"; transcript_id "ENSMUST00000161300.7"; gene_type "protein_coding"; gene_name "Coq8a"; transcript_type "protein_coding"; transcript_name "Coq8a-209"; exon_number 2; exon_id "ENSMUSE00001216008.2"; level 2; protein_id "ENSMUSP00000125002.2"; transcript_support_level "5"; mgi_id "MGI:1914676"; tag "mRNA_start_NF"; tag "cds_start_NF"; havana_gene "OTTMUSG00000034709.1"; havana_transcript "OTTMUST00000088145.1";
chr1	HAVANA	exon	180001816	180001890	0	-	.	gene_id "ENSMUSG00000026489.14"; transcript_id "ENSMUST00000162769.8"; gene_type "protein_coding"; gene_name "Coq8a"; transcript_type "protein_coding"; transcript_name "Coq8a-216"; exon_number 2; exon_id "ENSMUSE00001208529.2"; level 2; protein_id "ENSMUSP00000141998.2"; transcript_support_level "5"; mgi_id "MGI:1914676"; tag "mRNA_end_NF"; tag "cds_end_NF"; havana_gene "OTTMUSG00000034709.1"; havana_transcript "OTTMUST00000088150.1";
chr1	HAVANA	UTR	180001816	180001890	0	-	.	gene_id "ENSMUSG00000026489.14"; transcript_id "ENSMUST00000162769.8"; gene_type "protein_coding"; gene_name "Coq8a"; transcript_type "protein_coding"; transcript_name "Coq8a-216"; exon_number 2; exon_id "ENSMUSE00001208529.2"; level 2; protein_id "ENSMUSP00000141998.2"; transcript_support_level "5"; mgi_id "MGI:1914676"; tag "mRNA_end_NF"; tag "cds_end_NF"; havana_gene "OTTMUSG00000034709.1"; havana_transcript "OTTMUST00000088150.1";
chr1	HAVANA	exon	180001816	180001890	0	-	.	gene_id "ENSMUSG00000026489.14"; transcript_id "ENSMUST00000161632.3"; gene_type "protein_coding"; gene_name "Coq8a"; transcript_type "nonsense_mediated_decay"; transcript_name "Coq8a-211"; exon_number 3; exon_id "ENSMUSE00001215088.2"; level 2; protein_id "ENSMUSP00000124481.2"; transcript_support_level "3"; mgi_id "MGI:1914676"; tag "mRNA_start_NF"; tag "cds_start_NF"; havana_gene "OTTMUSG00000034709.1"; havana_transcript "OTTMUST00000088156.1";
chr1	HAVANA	exon	180001816	180001890	0	-	.	gene_id "ENSMUSG00000026489.14"; transcript_id "ENSMUST00000159591.2"; gene_type "protein_coding"; gene_name "Coq8a"; transcript_type "retained_intron"; transcript_name "Coq8a-202"; exon_number 2; exon_id "ENSMUSE00001208529.2"; level 2; transcript_support_level "3"; mgi_id "MGI:1914676"; havana_gene "OTTMUSG00000034709.1"; havana_transcript "OTTMUST00000088157.1";
chr1	ENSEMBL_gcm37	exon	180001816	180001890	0.088052339157481	-	.	gene_id "ENSMUSG00000026489.14"; transcript_id "ENSMUSG00000026489.14_tx_3"; exon_id "chr1_180001816_180001890_-"; exonnum "7"; txlen "2221";
chr1	ENSEMBL_gcm37	exon	180001816	180001890	0.010790163264733	-	.	gene_id "ENSMUSG00000026489.14"; transcript_id "ENSMUSG00000026489.14_tx_4"; exon_id "chr1_180001816_180001890_-"; exonnum "7"; txlen "2284";
chr1	HAVANA	stop_codon	180001879	180001881	0	-	0	gene_id "ENSMUSG00000026489.14"; transcript_id "ENSMUST00000161632.3"; gene_type "protein_coding"; gene_name "Coq8a"; transcript_type "nonsense_mediated_decay"; transcript_name "Coq8a-211"; exon_number 3; exon_id "ENSMUSE00001215088.2"; level 2; protein_id "ENSMUSP00000124481.2"; transcript_support_level "3"; mgi_id "MGI:1914676"; tag "mRNA_start_NF"; tag "cds_start_NF"; havana_gene "OTTMUSG00000034709.1"; havana_transcript "OTTMUST00000088156.1";
chr1	HAVANA	CDS	180001882	180001890	0	-	0	gene_id "ENSMUSG00000026489.14"; transcript_id "ENSMUST00000161632.3"; gene_type "protein_coding"; gene_name "Coq8a"; transcript_type "nonsense_mediated_decay"; transcript_name "Coq8a-211"; exon_number 3; exon_id "ENSMUSE00001215088.2"; level 2; protein_id "ENSMUSP00000124481.2"; transcript_support_level "3"; mgi_id "MGI:1914676"; tag "mRNA_start_NF"; tag "cds_start_NF"; havana_gene "OTTMUSG00000034709.1"; havana_transcript "OTTMUST00000088156.1";
chr1	HAVANA	exon	180006142	180006196	0	-	.	gene_id "ENSMUSG00000026489.14"; transcript_id "ENSMUST00000161300.7"; gene_type "protein_coding"; gene_name "Coq8a"; transcript_type "protein_coding"; transcript_name "Coq8a-209"; exon_number 1; exon_id "ENSMUSE00000858825.2"; level 2; protein_id "ENSMUSP00000125002.2"; transcript_support_level "5"; mgi_id "MGI:1914676"; tag "mRNA_start_NF"; tag "cds_start_NF"; havana_gene "OTTMUSG00000034709.1"; havana_transcript "OTTMUST00000088145.1";
chr1	HAVANA	CDS	180006142	180006196	0	-	0	gene_id "ENSMUSG00000026489.14"; transcript_id "ENSMUST00000161300.7"; gene_type "protein_coding"; gene_name "Coq8a"; transcript_type "protein_coding"; transcript_name "Coq8a-209"; exon_number 1; exon_id "ENSMUSE00000858825.2"; level 2; protein_id "ENSMUSP00000125002.2"; transcript_support_level "5"; mgi_id "MGI:1914676"; tag "mRNA_start_NF"; tag "cds_start_NF"; havana_gene "OTTMUSG00000034709.1"; havana_transcript "OTTMUST00000088145.1";
chr1	ENSEMBL	exon	180006142	180006208	0	-	.	gene_id "ENSMUSG00000026489.14"; transcript_id "ENSMUST00000170472.8"; gene_type "protein_coding"; gene_name "Coq8a"; transcript_type "protein_coding"; transcript_name "Coq8a-217"; exon_number 4; exon_id "ENSMUSE00000534903.2"; level 3; protein_id "ENSMUSP00000128290.2"; transcript_support_level "1"; mgi_id "MGI:1914676"; tag "basic"; tag "appris_principal_1"; tag "CCDS"; ccdsid "CCDS15566.1"; havana_gene "OTTMUSG00000034709.1";
chr1	ENSEMBL	CDS	180006142	180006208	0	-	0	gene_id "ENSMUSG00000026489.14"; transcript_id "ENSMUST00000170472.8"; gene_type "protein_coding"; gene_name "Coq8a"; transcript_type "protein_coding"; transcript_name "Coq8a-217"; exon_number 4; exon_id "ENSMUSE00000534903.2"; level 3; protein_id "ENSMUSP00000128290.2"; transcript_support_level "1"; mgi_id "MGI:1914676"; tag "basic"; tag "appris_principal_1"; tag "CCDS"; ccdsid "CCDS15566.1"; havana_gene "OTTMUSG00000034709.1";
chr1	HAVANA	exon	180006142	180006208	0	-	.	gene_id "ENSMUSG00000026489.14"; transcript_id "ENSMUST00000027766.13"; gene_type "protein_coding"; gene_name "Coq8a"; transcript_type "protein_coding"; transcript_name "Coq8a-201"; exon_number 4; exon_id "ENSMUSE00000534903.2"; level 2; protein_id "ENSMUSP00000027766.7"; transcript_support_level "1"; mgi_id "MGI:1914676"; tag "basic"; tag "Ensembl_canonical"; tag "GENCODE_Primary"; tag "appris_principal_1"; tag "CCDS"; ccdsid "CCDS15566.1"; havana_gene "OTTMUSG00000034709.1"; havana_transcript "OTTMUST00000088142.1";
chr1	HAVANA	CDS	180006142	180006208	0	-	0	gene_id "ENSMUSG00000026489.14"; transcript_id "ENSMUST00000027766.13"; gene_type "protein_coding"; gene_name "Coq8a"; transcript_type "protein_coding"; transcript_name "Coq8a-201"; exon_number 4; exon_id "ENSMUSE00000534903.2"; level 2; protein_id "ENSMUSP00000027766.7"; transcript_support_level "1"; mgi_id "MGI:1914676"; tag "basic"; tag "Ensembl_canonical"; tag "GENCODE_Primary"; tag "appris_principal_1"; tag "CCDS"; ccdsid "CCDS15566.1"; havana_gene "OTTMUSG00000034709.1"; havana_transcript "OTTMUST00000088142.1";
chr1	ENSEMBL_gcm37	exon	180006142	180006208	0.088052339157481	-	.	gene_id "ENSMUSG00000026489.14"; transcript_id "ENSMUSG00000026489.14_tx_3"; exon_id "chr1_180006142_180006208_-"; exonnum "6"; txlen "2221";
chr1	ENSEMBL_gcm37	exon	180006142	180006208	0.010790163264733	-	.	gene_id "ENSMUSG00000026489.14"; transcript_id "ENSMUSG00000026489.14_tx_4"; exon_id "chr1_180006142_180006208_-"; exonnum "6"; txlen "2284";
chr1	HAVANA	exon	180006448	180006487	0	-	.	gene_id "ENSMUSG00000026489.14"; transcript_id "ENSMUST00000159591.2"; gene_type "protein_coding"; gene_name "Coq8a"; transcript_type "retained_intron"; transcript_name "Coq8a-202"; exon_number 1; exon_id "ENSMUSE00000861765.2"; level 2; transcript_support_level "3"; mgi_id "MGI:1914676"; havana_gene "OTTMUSG00000034709.1"; havana_transcript "OTTMUST00000088157.1";
chr1	ENSEMBL	exon	180006448	180006849	0	-	.	gene_id "ENSMUSG00000026489.14"; transcript_id "ENSMUST00000170472.8"; gene_type "protein_coding"; gene_name "Coq8a"; transcript_type "protein_coding"; transcript_name "Coq8a-217"; exon_number 3; exon_id "ENSMUSE00000534904.2"; level 3; protein_id "ENSMUSP00000128290.2"; transcript_support_level "1"; mgi_id "MGI:1914676"; tag "basic"; tag "appris_principal_1"; tag "CCDS"; ccdsid "CCDS15566.1"; havana_gene "OTTMUSG00000034709.1";
chr1	ENSEMBL	CDS	180006448	180006849	0	-	0	gene_id "ENSMUSG00000026489.14"; transcript_id "ENSMUST00000170472.8"; gene_type "protein_coding"; gene_name "Coq8a"; transcript_type "protein_coding"; transcript_name "Coq8a-217"; exon_number 3; exon_id "ENSMUSE00000534904.2"; level 3; protein_id "ENSMUSP00000128290.2"; transcript_support_level "1"; mgi_id "MGI:1914676"; tag "basic"; tag "appris_principal_1"; tag "CCDS"; ccdsid "CCDS15566.1"; havana_gene "OTTMUSG00000034709.1";
chr1	HAVANA	exon	180006448	180006849	0	-	.	gene_id "ENSMUSG00000026489.14"; transcript_id "ENSMUST00000027766.13"; gene_type "protein_coding"; gene_name "Coq8a"; transcript_type "protein_coding"; transcript_name "Coq8a-201"; exon_number 3; exon_id "ENSMUSE00000534904.2"; level 2; protein_id "ENSMUSP00000027766.7"; transcript_support_level "1"; mgi_id "MGI:1914676"; tag "basic"; tag "Ensembl_canonical"; tag "GENCODE_Primary"; tag "appris_principal_1"; tag "CCDS"; ccdsid "CCDS15566.1"; havana_gene "OTTMUSG00000034709.1"; havana_transcript "OTTMUST00000088142.1";
chr1	HAVANA	CDS	180006448	180006849	0	-	0	gene_id "ENSMUSG00000026489.14"; transcript_id "ENSMUST00000027766.13"; gene_type "protein_coding"; gene_name "Coq8a"; transcript_type "protein_coding"; transcript_name "Coq8a-201"; exon_number 3; exon_id "ENSMUSE00000534904.2"; level 2; protein_id "ENSMUSP00000027766.7"; transcript_support_level "1"; mgi_id "MGI:1914676"; tag "basic"; tag "Ensembl_canonical"; tag "GENCODE_Primary"; tag "appris_principal_1"; tag "CCDS"; ccdsid "CCDS15566.1"; havana_gene "OTTMUSG00000034709.1"; havana_transcript "OTTMUST00000088142.1";
chr1	HAVANA	exon	180006448	180006849	0	-	.	gene_id "ENSMUSG00000026489.14"; transcript_id "ENSMUST00000161632.3"; gene_type "protein_coding"; gene_name "Coq8a"; transcript_type "nonsense_mediated_decay"; transcript_name "Coq8a-211"; exon_number 2; exon_id "ENSMUSE00000534904.2"; level 2; protein_id "ENSMUSP00000124481.2"; transcript_support_level "3"; mgi_id "MGI:1914676"; tag "mRNA_start_NF"; tag "cds_start_NF"; havana_gene "OTTMUSG00000034709.1"; havana_transcript "OTTMUST00000088156.1";
chr1	HAVANA	CDS	180006448	180006849	0	-	0	gene_id "ENSMUSG00000026489.14"; transcript_id "ENSMUST00000161632.3"; gene_type "protein_coding"; gene_name "Coq8a"; transcript_type "nonsense_mediated_decay"; transcript_name "Coq8a-211"; exon_number 2; exon_id "ENSMUSE00000534904.2"; level 2; protein_id "ENSMUSP00000124481.2"; transcript_support_level "3"; mgi_id "MGI:1914676"; tag "mRNA_start_NF"; tag "cds_start_NF"; havana_gene "OTTMUSG00000034709.1"; havana_transcript "OTTMUST00000088156.1";
chr1	ENSEMBL_gcm37	exon	180006448	180006849	0.088052339157481	-	.	gene_id "ENSMUSG00000026489.14"; transcript_id "ENSMUSG00000026489.14_tx_3"; exon_id "chr1_180006448_180006849_-"; exonnum "5"; txlen "2221";
chr1	ENSEMBL_gcm37	exon	180006448	180006849	0.010790163264733	-	.	gene_id "ENSMUSG00000026489.14"; transcript_id "ENSMUSG00000026489.14_tx_4"; exon_id "chr1_180006448_180006849_-"; exonnum "5"; txlen "2284";
chr1	HAVANA	CDS	180006572	180006624	0	-	0	gene_id "ENSMUSG00000026489.14"; transcript_id "ENSMUST00000161379.2"; gene_type "protein_coding"; gene_name "Coq8a"; transcript_type "protein_coding"; transcript_name "Coq8a-210"; exon_number 2; exon_id "ENSMUSE00000861384.2"; level 2; protein_id "ENSMUSP00000141262.2"; transcript_support_level "1"; mgi_id "MGI:1914676"; tag "mRNA_end_NF"; tag "cds_end_NF"; havana_gene "OTTMUSG00000034709.1"; havana_transcript "OTTMUST00000088143.1";
chr1	HAVANA	exon	180006572	180006849	0	-	.	gene_id "ENSMUSG00000026489.14"; transcript_id "ENSMUST00000161379.2"; gene_type "protein_coding"; gene_name "Coq8a"; transcript_type "protein_coding"; transcript_name "Coq8a-210"; exon_number 2; exon_id "ENSMUSE00000861384.2"; level 2; protein_id "ENSMUSP00000141262.2"; transcript_support_level "1"; mgi_id "MGI:1914676"; tag "mRNA_end_NF"; tag "cds_end_NF"; havana_gene "OTTMUSG00000034709.1"; havana_transcript "OTTMUST00000088143.1";
chr1	HAVANA	transcript	180006572	180023526	0	-	.	gene_id "ENSMUSG00000026489.14"; transcript_id "ENSMUST00000161379.2"; gene_type "protein_coding"; gene_name "Coq8a"; transcript_type "protein_coding"; transcript_name "Coq8a-210"; level 2; protein_id "ENSMUSP00000141262.2"; transcript_support_level "1"; mgi_id "MGI:1914676"; tag "mRNA_end_NF"; tag "cds_end_NF"; havana_gene "OTTMUSG00000034709.1"; havana_transcript "OTTMUST00000088143.1";
chr1	HAVANA	start_codon	180006622	180006624	0	-	0	gene_id "ENSMUSG00000026489.14"; transcript_id "ENSMUST00000161379.2"; gene_type "protein_coding"; gene_name "Coq8a"; transcript_type "protein_coding"; transcript_name "Coq8a-210"; exon_number 2; exon_id "ENSMUSE00000861384.2"; level 2; protein_id "ENSMUSP00000141262.2"; transcript_support_level "1"; mgi_id "MGI:1914676"; tag "mRNA_end_NF"; tag "cds_end_NF"; havana_gene "OTTMUSG00000034709.1"; havana_transcript "OTTMUST00000088143.1";
chr1	HAVANA	exon	180006625	180006849	0	-	.	gene_id "ENSMUSG00000026489.14"; transcript_id "ENSMUST00000160169.8"; gene_type "protein_coding"; gene_name "Coq8a"; transcript_type "nonsense_mediated_decay"; transcript_name "Coq8a-206"; exon_number 3; exon_id "ENSMUSE00000850281.2"; level 2; protein_id "ENSMUSP00000125089.2"; transcript_support_level "5"; mgi_id "MGI:1914676"; havana_gene "OTTMUSG00000034709.1"; havana_transcript "OTTMUST00000088147.1";
chr1	HAVANA	CDS	180006625	180006849	0	-	0	gene_id "ENSMUSG00000026489.14"; transcript_id "ENSMUST00000160169.8"; gene_type "protein_coding"; gene_name "Coq8a"; transcript_type "nonsense_mediated_decay"; transcript_name "Coq8a-206"; exon_number 3; exon_id "ENSMUSE00000850281.2"; level 2; protein_id "ENSMUSP00000125089.2"; transcript_support_level "5"; mgi_id "MGI:1914676"; havana_gene "OTTMUSG00000034709.1"; havana_transcript "OTTMUST00000088147.1";
chr1	HAVANA	UTR	180006625	180006849	0	-	.	gene_id "ENSMUSG00000026489.14"; transcript_id "ENSMUST00000161379.2"; gene_type "protein_coding"; gene_name "Coq8a"; transcript_type "protein_coding"; transcript_name "Coq8a-210"; exon_number 2; exon_id "ENSMUSE00000861384.2"; level 2; protein_id "ENSMUSP00000141262.2"; transcript_support_level "1"; mgi_id "MGI:1914676"; tag "mRNA_end_NF"; tag "cds_end_NF"; havana_gene "OTTMUSG00000034709.1"; havana_transcript "OTTMUST00000088143.1";
chr1	HAVANA	exon	180006637	180006849	0	-	.	gene_id "ENSMUSG00000026489.14"; transcript_id "ENSMUST00000160482.8"; gene_type "protein_coding"; gene_name "Coq8a"; transcript_type "protein_coding"; transcript_name "Coq8a-207"; exon_number 3; exon_id "ENSMUSE00000853231.2"; level 2; protein_id "ENSMUSP00000124329.2"; transcript_support_level "2"; mgi_id "MGI:1914676"; tag "alternative_5_UTR"; tag "mRNA_end_NF"; tag "cds_end_NF"; havana_gene "OTTMUSG00000034709.1"; havana_transcript "OTTMUST00000088153.1";
chr1	HAVANA	CDS	180006637	180006849	0	-	0	gene_id "ENSMUSG00000026489.14"; transcript_id "ENSMUST00000160482.8"; gene_type "protein_coding"; gene_name "Coq8a"; transcript_type "protein_coding"; transcript_name "Coq8a-207"; exon_number 3; exon_id "ENSMUSE00000853231.2"; level 2; protein_id "ENSMUSP00000124329.2"; transcript_support_level "2"; mgi_id "MGI:1914676"; tag "alternative_5_UTR"; tag "mRNA_end_NF"; tag "cds_end_NF"; havana_gene "OTTMUSG00000034709.1"; havana_transcript "OTTMUST00000088153.1";
chr1	HAVANA	transcript	180006637	180021048	0	-	.	gene_id "ENSMUSG00000026489.14"; transcript_id "ENSMUST00000160482.8"; gene_type "protein_coding"; gene_name "Coq8a"; transcript_type "protein_coding"; transcript_name "Coq8a-207"; level 2; protein_id "ENSMUSP00000124329.2"; transcript_support_level "2"; mgi_id "MGI:1914676"; tag "alternative_5_UTR"; tag "mRNA_end_NF"; tag "cds_end_NF"; havana_gene "OTTMUSG00000034709.1"; havana_transcript "OTTMUST00000088153.1";
chr1	HAVANA	exon	180006674	180006849	0	-	.	gene_id "ENSMUSG00000026489.14"; transcript_id "ENSMUST00000161814.8"; gene_type "protein_coding"; gene_name "Coq8a"; transcript_type "protein_coding"; transcript_name "Coq8a-214"; exon_number 3; exon_id "ENSMUSE00000853553.2"; level 2; protein_id "ENSMUSP00000125071.2"; transcript_support_level "3"; mgi_id "MGI:1914676"; tag "alternative_5_UTR"; tag "mRNA_end_NF"; tag "cds_end_NF"; havana_gene "OTTMUSG00000034709.1"; havana_transcript "OTTMUST00000088146.1";
chr1	HAVANA	CDS	180006674	180006849	0	-	0	gene_id "ENSMUSG00000026489.14"; transcript_id "ENSMUST00000161814.8"; gene_type "protein_coding"; gene_name "Coq8a"; transcript_type "protein_coding"; transcript_name "Coq8a-214"; exon_number 3; exon_id "ENSMUSE00000853553.2"; level 2; protein_id "ENSMUSP00000125071.2"; transcript_support_level "3"; mgi_id "MGI:1914676"; tag "alternative_5_UTR"; tag "mRNA_end_NF"; tag "cds_end_NF"; havana_gene "OTTMUSG00000034709.1"; havana_transcript "OTTMUST00000088146.1";
chr1	HAVANA	transcript	180006674	180023640	0	-	.	gene_id "ENSMUSG00000026489.14"; transcript_id "ENSMUST00000161814.8"; gene_type "protein_coding"; gene_name "Coq8a"; transcript_type "protein_coding"; transcript_name "Coq8a-214"; level 2; protein_id "ENSMUSP00000125071.2"; transcript_support_level "3"; mgi_id "MGI:1914676"; tag "alternative_5_UTR"; tag "mRNA_end_NF"; tag "cds_end_NF"; havana_gene "OTTMUSG00000034709.1"; havana_transcript "OTTMUST00000088146.1";
chr1	HAVANA	exon	180006701	180006849	0	-	.	gene_id "ENSMUSG00000026489.14"; transcript_id "ENSMUST00000162725.8"; gene_type "protein_coding"; gene_name "Coq8a"; transcript_type "protein_coding"; transcript_name "Coq8a-215"; exon_number 3; exon_id "ENSMUSE00000859194.2"; level 2; protein_id "ENSMUSP00000125024.2"; transcript_support_level "2"; mgi_id "MGI:1914676"; tag "alternative_5_UTR"; tag "mRNA_end_NF"; tag "cds_end_NF"; havana_gene "OTTMUSG00000034709.1"; havana_transcript "OTTMUST00000088154.1";
chr1	HAVANA	CDS	180006701	180006849	0	-	0	gene_id "ENSMUSG00000026489.14"; transcript_id "ENSMUST00000162725.8"; gene_type "protein_coding"; gene_name "Coq8a"; transcript_type "protein_coding"; transcript_name "Coq8a-215"; exon_number 3; exon_id "ENSMUSE00000859194.2"; level 2; protein_id "ENSMUSP00000125024.2"; transcript_support_level "2"; mgi_id "MGI:1914676"; tag "alternative_5_UTR"; tag "mRNA_end_NF"; tag "cds_end_NF"; havana_gene "OTTMUSG00000034709.1"; havana_transcript "OTTMUST00000088154.1";
chr1	HAVANA	transcript	180006701	180010365	0	-	.	gene_id "ENSMUSG00000026489.14"; transcript_id "ENSMUST00000162725.8"; gene_type "protein_coding"; gene_name "Coq8a"; transcript_type "protein_coding"; transcript_name "Coq8a-215"; level 2; protein_id "ENSMUSP00000125024.2"; transcript_support_level "2"; mgi_id "MGI:1914676"; tag "alternative_5_UTR"; tag "mRNA_end_NF"; tag "cds_end_NF"; havana_gene "OTTMUSG00000034709.1"; havana_transcript "OTTMUST00000088154.1";
chr1	HAVANA	exon	180006707	180006849	0	-	.	gene_id "ENSMUSG00000026489.14"; transcript_id "ENSMUST00000160121.8"; gene_type "protein_coding"; gene_name "Coq8a"; transcript_type "nonsense_mediated_decay"; transcript_name "Coq8a-205"; exon_number 4; exon_id "ENSMUSE00000852644.2"; level 2; protein_id "ENSMUSP00000124208.2"; transcript_support_level "5"; mgi_id "MGI:1914676"; havana_gene "OTTMUSG00000034709.1"; havana_transcript "OTTMUST00000088149.1";
chr1	HAVANA	UTR	180006707	180006849	0	-	.	gene_id "ENSMUSG00000026489.14"; transcript_id "ENSMUST00000160121.8"; gene_type "protein_coding"; gene_name "Coq8a"; transcript_type "nonsense_mediated_decay"; transcript_name "Coq8a-205"; exon_number 4; exon_id "ENSMUSE00000852644.2"; level 2; protein_id "ENSMUSP00000124208.2"; transcript_support_level "5"; mgi_id "MGI:1914676"; havana_gene "OTTMUSG00000034709.1"; havana_transcript "OTTMUST00000088149.1";
chr1	HAVANA	transcript	180006707	180023537	0	-	.	gene_id "ENSMUSG00000026489.14"; transcript_id "ENSMUST00000160121.8"; gene_type "protein_coding"; gene_name "Coq8a"; transcript_type "nonsense_mediated_decay"; transcript_name "Coq8a-205"; level 2; protein_id "ENSMUSP00000124208.2"; transcript_support_level "5"; mgi_id "MGI:1914676"; havana_gene "OTTMUSG00000034709.1"; havana_transcript "OTTMUST00000088149.1";
chr1	HAVANA	exon	180006710	180006849	0	-	.	gene_id "ENSMUSG00000026489.14"; transcript_id "ENSMUST00000159914.8"; gene_type "protein_coding"; gene_name "Coq8a"; transcript_type "protein_coding"; transcript_name "Coq8a-203"; exon_number 3; exon_id "ENSMUSE00000869664.2"; level 2; protein_id "ENSMUSP00000123720.2"; transcript_support_level "2"; mgi_id "MGI:1914676"; tag "alternative_5_UTR"; tag "mRNA_end_NF"; tag "cds_end_NF"; havana_gene "OTTMUSG00000034709.1"; havana_transcript "OTTMUST00000088152.1";
chr1	HAVANA	CDS	180006710	180006849	0	-	0	gene_id "ENSMUSG00000026489.14"; transcript_id "ENSMUST00000159914.8"; gene_type "protein_coding"; gene_name "Coq8a"; transcript_type "protein_coding"; transcript_name "Coq8a-203"; exon_number 3; exon_id "ENSMUSE00000869664.2"; level 2; protein_id "ENSMUSP00000123720.2"; transcript_support_level "2"; mgi_id "MGI:1914676"; tag "alternative_5_UTR"; tag "mRNA_end_NF"; tag "cds_end_NF"; havana_gene "OTTMUSG00000034709.1"; havana_transcript "OTTMUST00000088152.1";
chr1	HAVANA	transcript	180006710	180021227	0	-	.	gene_id "ENSMUSG00000026489.14"; transcript_id "ENSMUST00000159914.8"; gene_type "protein_coding"; gene_name "Coq8a"; transcript_type "protein_coding"; transcript_name "Coq8a-203"; level 2; protein_id "ENSMUSP00000123720.2"; transcript_support_level "2"; mgi_id "MGI:1914676"; tag "alternative_5_UTR"; tag "mRNA_end_NF"; tag "cds_end_NF"; havana_gene "OTTMUSG00000034709.1"; havana_transcript "OTTMUST00000088152.1";
chr1	HAVANA	exon	180006761	180006849	0	-	.	gene_id "ENSMUSG00000026489.14"; transcript_id "ENSMUST00000160102.8"; gene_type "protein_coding"; gene_name "Coq8a"; transcript_type "nonsense_mediated_decay"; transcript_name "Coq8a-204"; exon_number 4; exon_id "ENSMUSE00000864966.2"; level 2; protein_id "ENSMUSP00000124289.2"; transcript_support_level "2"; mgi_id "MGI:1914676"; havana_gene "OTTMUSG00000034709.1"; havana_transcript "OTTMUST00000088148.1";
chr1	HAVANA	UTR	180006761	180006849	0	-	.	gene_id "ENSMUSG00000026489.14"; transcript_id "ENSMUST00000160102.8"; gene_type "protein_coding"; gene_name "Coq8a"; transcript_type "nonsense_mediated_decay"; transcript_name "Coq8a-204"; exon_number 4; exon_id "ENSMUSE00000864966.2"; level 2; protein_id "ENSMUSP00000124289.2"; transcript_support_level "2"; mgi_id "MGI:1914676"; havana_gene "OTTMUSG00000034709.1"; havana_transcript "OTTMUST00000088148.1";
chr1	HAVANA	transcript	180006761	180023537	0	-	.	gene_id "ENSMUSG00000026489.14"; transcript_id "ENSMUST00000160102.8"; gene_type "protein_coding"; gene_name "Coq8a"; transcript_type "nonsense_mediated_decay"; transcript_name "Coq8a-204"; level 2; protein_id "ENSMUSP00000124289.2"; transcript_support_level "2"; mgi_id "MGI:1914676"; havana_gene "OTTMUSG00000034709.1"; havana_transcript "OTTMUST00000088148.1";
chr1	HAVANA	exon	180006813	180006849	0	-	.	gene_id "ENSMUSG00000026489.14"; transcript_id "ENSMUST00000161743.3"; gene_type "protein_coding"; gene_name "Coq8a"; transcript_type "protein_coding"; transcript_name "Coq8a-212"; exon_number 3; exon_id "ENSMUSE00000862409.2"; level 2; protein_id "ENSMUSP00000123905.2"; transcript_support_level "3"; mgi_id "MGI:1914676"; tag "alternative_5_UTR"; tag "mRNA_end_NF"; tag "cds_end_NF"; havana_gene "OTTMUSG00000034709.1"; havana_transcript "OTTMUST00000088155.1";
chr1	HAVANA	CDS	180006813	180006849	0	-	0	gene_id "ENSMUSG00000026489.14"; transcript_id "ENSMUST00000161743.3"; gene_type "protein_coding"; gene_name "Coq8a"; transcript_type "protein_coding"; transcript_name "Coq8a-212"; exon_number 3; exon_id "ENSMUSE00000862409.2"; level 2; protein_id "ENSMUSP00000123905.2"; transcript_support_level "3"; mgi_id "MGI:1914676"; tag "alternative_5_UTR"; tag "mRNA_end_NF"; tag "cds_end_NF"; havana_gene "OTTMUSG00000034709.1"; havana_transcript "OTTMUST00000088155.1";
chr1	HAVANA	transcript	180006813	180027167	0	-	.	gene_id "ENSMUSG00000026489.14"; transcript_id "ENSMUST00000161743.3"; gene_type "protein_coding"; gene_name "Coq8a"; transcript_type "protein_coding"; transcript_name "Coq8a-212"; level 2; protein_id "ENSMUSP00000123905.2"; transcript_support_level "3"; mgi_id "MGI:1914676"; tag "alternative_5_UTR"; tag "mRNA_end_NF"; tag "cds_end_NF"; havana_gene "OTTMUSG00000034709.1"; havana_transcript "OTTMUST00000088155.1";
chr1	HAVANA	UTR	180007065	180007124	0	-	.	gene_id "ENSMUSG00000026489.14"; transcript_id "ENSMUST00000160102.8"; gene_type "protein_coding"; gene_name "Coq8a"; transcript_type "nonsense_mediated_decay"; transcript_name "Coq8a-204"; exon_number 3; exon_id "ENSMUSE00000854574.2"; level 2; protein_id "ENSMUSP00000124289.2"; transcript_support_level "2"; mgi_id "MGI:1914676"; havana_gene "OTTMUSG00000034709.1"; havana_transcript "OTTMUST00000088148.1";
chr1	HAVANA	exon	180007065	180007157	0	-	.	gene_id "ENSMUSG00000026489.14"; transcript_id "ENSMUST00000160102.8"; gene_type "protein_coding"; gene_name "Coq8a"; transcript_type "nonsense_mediated_decay"; transcript_name "Coq8a-204"; exon_number 3; exon_id "ENSMUSE00000854574.2"; level 2; protein_id "ENSMUSP00000124289.2"; transcript_support_level "2"; mgi_id "MGI:1914676"; havana_gene "OTTMUSG00000034709.1"; havana_transcript "OTTMUST00000088148.1";
chr1	ENSEMBL_gcm37	exon	180007065	180007157	0.088052339157481	-	.	gene_id "ENSMUSG00000026489.14"; transcript_id "ENSMUSG00000026489.14_tx_3"; exon_id "chr1_180007065_180007157_-"; exonnum "4"; txlen "2221";
chr1	sragcm37_mid	exon	180007065	180007195	0.010790163264733	-	.	gene_id "ENSMUSG00000026489.14"; transcript_id "ENSMUSG00000026489.14_tx_4"; exon_id "chr1_180007065_180007195_-"; exonnum "4"; txlen "2284";
chr1	HAVANA	stop_codon	180007122	180007124	0	-	0	gene_id "ENSMUSG00000026489.14"; transcript_id "ENSMUST00000160102.8"; gene_type "protein_coding"; gene_name "Coq8a"; transcript_type "nonsense_mediated_decay"; transcript_name "Coq8a-204"; exon_number 3; exon_id "ENSMUSE00000854574.2"; level 2; protein_id "ENSMUSP00000124289.2"; transcript_support_level "2"; mgi_id "MGI:1914676"; havana_gene "OTTMUSG00000034709.1"; havana_transcript "OTTMUST00000088148.1";
chr1	HAVANA	CDS	180007125	180007157	0	-	0	gene_id "ENSMUSG00000026489.14"; transcript_id "ENSMUST00000160102.8"; gene_type "protein_coding"; gene_name "Coq8a"; transcript_type "nonsense_mediated_decay"; transcript_name "Coq8a-204"; exon_number 3; exon_id "ENSMUSE00000854574.2"; level 2; protein_id "ENSMUSP00000124289.2"; transcript_support_level "2"; mgi_id "MGI:1914676"; havana_gene "OTTMUSG00000034709.1"; havana_transcript "OTTMUST00000088148.1";
chr1	HAVANA	UTR	180008464	180008526	0	-	.	gene_id "ENSMUSG00000026489.14"; transcript_id "ENSMUST00000160121.8"; gene_type "protein_coding"; gene_name "Coq8a"; transcript_type "nonsense_mediated_decay"; transcript_name "Coq8a-205"; exon_number 3; exon_id "ENSMUSE00000863231.2"; level 2; protein_id "ENSMUSP00000124208.2"; transcript_support_level "5"; mgi_id "MGI:1914676"; havana_gene "OTTMUSG00000034709.1"; havana_transcript "OTTMUST00000088149.1";
chr1	HAVANA	exon	180008464	180008562	0	-	.	gene_id "ENSMUSG00000026489.14"; transcript_id "ENSMUST00000160121.8"; gene_type "protein_coding"; gene_name "Coq8a"; transcript_type "nonsense_mediated_decay"; transcript_name "Coq8a-205"; exon_number 3; exon_id "ENSMUSE00000863231.2"; level 2; protein_id "ENSMUSP00000124208.2"; transcript_support_level "5"; mgi_id "MGI:1914676"; havana_gene "OTTMUSG00000034709.1"; havana_transcript "OTTMUST00000088149.1";
chr1	ENSEMBL_gcm37	exon	180008464	180008562	0.010790163264733	-	.	gene_id "ENSMUSG00000026489.14"; transcript_id "ENSMUSG00000026489.14_tx_4"; exon_id "chr1_180008464_180008562_-"; exonnum "3"; txlen "2284";
chr1	HAVANA	stop_codon	180008524	180008526	0	-	0	gene_id "ENSMUSG00000026489.14"; transcript_id "ENSMUST00000160121.8"; gene_type "protein_coding"; gene_name "Coq8a"; transcript_type "nonsense_mediated_decay"; transcript_name "Coq8a-205"; exon_number 3; exon_id "ENSMUSE00000863231.2"; level 2; protein_id "ENSMUSP00000124208.2"; transcript_support_level "5"; mgi_id "MGI:1914676"; havana_gene "OTTMUSG00000034709.1"; havana_transcript "OTTMUST00000088149.1";
chr1	HAVANA	CDS	180008527	180008562	0	-	0	gene_id "ENSMUSG00000026489.14"; transcript_id "ENSMUST00000160121.8"; gene_type "protein_coding"; gene_name "Coq8a"; transcript_type "nonsense_mediated_decay"; transcript_name "Coq8a-205"; exon_number 3; exon_id "ENSMUSE00000863231.2"; level 2; protein_id "ENSMUSP00000124208.2"; transcript_support_level "5"; mgi_id "MGI:1914676"; havana_gene "OTTMUSG00000034709.1"; havana_transcript "OTTMUST00000088149.1";
chr1	HAVANA	exon	180009627	180009662	0	-	.	gene_id "ENSMUSG00000026489.14"; transcript_id "ENSMUST00000161632.3"; gene_type "protein_coding"; gene_name "Coq8a"; transcript_type "nonsense_mediated_decay"; transcript_name "Coq8a-211"; exon_number 1; exon_id "ENSMUSE00000849608.2"; level 2; protein_id "ENSMUSP00000124481.2"; transcript_support_level "3"; mgi_id "MGI:1914676"; tag "mRNA_start_NF"; tag "cds_start_NF"; havana_gene "OTTMUSG00000034709.1"; havana_transcript "OTTMUST00000088156.1";
chr1	HAVANA	CDS	180009627	180009662	0	-	0	gene_id "ENSMUSG00000026489.14"; transcript_id "ENSMUST00000161632.3"; gene_type "protein_coding"; gene_name "Coq8a"; transcript_type "nonsense_mediated_decay"; transcript_name "Coq8a-211"; exon_number 1; exon_id "ENSMUSE00000849608.2"; level 2; protein_id "ENSMUSP00000124481.2"; transcript_support_level "3"; mgi_id "MGI:1914676"; tag "mRNA_start_NF"; tag "cds_start_NF"; havana_gene "OTTMUSG00000034709.1"; havana_transcript "OTTMUST00000088156.1";
chr1	ENSEMBL	CDS	180009627	180009803	0	-	0	gene_id "ENSMUSG00000026489.14"; transcript_id "ENSMUST00000170472.8"; gene_type "protein_coding"; gene_name "Coq8a"; transcript_type "protein_coding"; transcript_name "Coq8a-217"; exon_number 2; exon_id "ENSMUSE00001338450.2"; level 3; protein_id "ENSMUSP00000128290.2"; transcript_support_level "1"; mgi_id "MGI:1914676"; tag "basic"; tag "appris_principal_1"; tag "CCDS"; ccdsid "CCDS15566.1"; havana_gene "OTTMUSG00000034709.1";
chr1	HAVANA	CDS	180009627	180009803	0	-	0	gene_id "ENSMUSG00000026489.14"; transcript_id "ENSMUST00000027766.13"; gene_type "protein_coding"; gene_name "Coq8a"; transcript_type "protein_coding"; transcript_name "Coq8a-201"; exon_number 2; exon_id "ENSMUSE00001338450.2"; level 2; protein_id "ENSMUSP00000027766.7"; transcript_support_level "1"; mgi_id "MGI:1914676"; tag "basic"; tag "Ensembl_canonical"; tag "GENCODE_Primary"; tag "appris_principal_1"; tag "CCDS"; ccdsid "CCDS15566.1"; havana_gene "OTTMUSG00000034709.1"; havana_transcript "OTTMUST00000088142.1";
chr1	HAVANA	CDS	180009627	180009803	0	-	0	gene_id "ENSMUSG00000026489.14"; transcript_id "ENSMUST00000160879.7"; gene_type "protein_coding"; gene_name "Coq8a"; transcript_type "protein_coding"; transcript_name "Coq8a-208"; exon_number 2; exon_id "ENSMUSE00001338450.2"; level 2; protein_id "ENSMUSP00000141948.2"; transcript_support_level "5"; mgi_id "MGI:1914676"; tag "basic"; havana_gene "OTTMUSG00000034709.1"; havana_transcript "OTTMUST00000088151.1";
chr1	HAVANA	CDS	180009627	180009803	0	-	0	gene_id "ENSMUSG00000026489.14"; transcript_id "ENSMUST00000160169.8"; gene_type "protein_coding"; gene_name "Coq8a"; transcript_type "nonsense_mediated_decay"; transcript_name "Coq8a-206"; exon_number 2; exon_id "ENSMUSE00001338450.2"; level 2; protein_id "ENSMUSP00000125089.2"; transcript_support_level "5"; mgi_id "MGI:1914676"; havana_gene "OTTMUSG00000034709.1"; havana_transcript "OTTMUST00000088147.1";
chr1	HAVANA	CDS	180009627	180009803	0	-	0	gene_id "ENSMUSG00000026489.14"; transcript_id "ENSMUST00000160482.8"; gene_type "protein_coding"; gene_name "Coq8a"; transcript_type "protein_coding"; transcript_name "Coq8a-207"; exon_number 2; exon_id "ENSMUSE00001338450.2"; level 2; protein_id "ENSMUSP00000124329.2"; transcript_support_level "2"; mgi_id "MGI:1914676"; tag "alternative_5_UTR"; tag "mRNA_end_NF"; tag "cds_end_NF"; havana_gene "OTTMUSG00000034709.1"; havana_transcript "OTTMUST00000088153.1";
chr1	HAVANA	CDS	180009627	180009803	0	-	0	gene_id "ENSMUSG00000026489.14"; transcript_id "ENSMUST00000161814.8"; gene_type "protein_coding"; gene_name "Coq8a"; transcript_type "protein_coding"; transcript_name "Coq8a-214"; exon_number 2; exon_id "ENSMUSE00001338450.2"; level 2; protein_id "ENSMUSP00000125071.2"; transcript_support_level "3"; mgi_id "MGI:1914676"; tag "alternative_5_UTR"; tag "mRNA_end_NF"; tag "cds_end_NF"; havana_gene "OTTMUSG00000034709.1"; havana_transcript "OTTMUST00000088146.1";
chr1	HAVANA	CDS	180009627	180009803	0	-	0	gene_id "ENSMUSG00000026489.14"; transcript_id "ENSMUST00000162725.8"; gene_type "protein_coding"; gene_name "Coq8a"; transcript_type "protein_coding"; transcript_name "Coq8a-215"; exon_number 2; exon_id "ENSMUSE00001338450.2"; level 2; protein_id "ENSMUSP00000125024.2"; transcript_support_level "2"; mgi_id "MGI:1914676"; tag "alternative_5_UTR"; tag "mRNA_end_NF"; tag "cds_end_NF"; havana_gene "OTTMUSG00000034709.1"; havana_transcript "OTTMUST00000088154.1";
chr1	HAVANA	CDS	180009627	180009803	0	-	0	gene_id "ENSMUSG00000026489.14"; transcript_id "ENSMUST00000160121.8"; gene_type "protein_coding"; gene_name "Coq8a"; transcript_type "nonsense_mediated_decay"; transcript_name "Coq8a-205"; exon_number 2; exon_id "ENSMUSE00001338450.2"; level 2; protein_id "ENSMUSP00000124208.2"; transcript_support_level "5"; mgi_id "MGI:1914676"; havana_gene "OTTMUSG00000034709.1"; havana_transcript "OTTMUST00000088149.1";
chr1	HAVANA	CDS	180009627	180009803	0	-	0	gene_id "ENSMUSG00000026489.14"; transcript_id "ENSMUST00000159914.8"; gene_type "protein_coding"; gene_name "Coq8a"; transcript_type "protein_coding"; transcript_name "Coq8a-203"; exon_number 2; exon_id "ENSMUSE00001338450.2"; level 2; protein_id "ENSMUSP00000123720.2"; transcript_support_level "2"; mgi_id "MGI:1914676"; tag "alternative_5_UTR"; tag "mRNA_end_NF"; tag "cds_end_NF"; havana_gene "OTTMUSG00000034709.1"; havana_transcript "OTTMUST00000088152.1";
chr1	HAVANA	CDS	180009627	180009803	0	-	0	gene_id "ENSMUSG00000026489.14"; transcript_id "ENSMUST00000160102.8"; gene_type "protein_coding"; gene_name "Coq8a"; transcript_type "nonsense_mediated_decay"; transcript_name "Coq8a-204"; exon_number 2; exon_id "ENSMUSE00001338450.2"; level 2; protein_id "ENSMUSP00000124289.2"; transcript_support_level "2"; mgi_id "MGI:1914676"; havana_gene "OTTMUSG00000034709.1"; havana_transcript "OTTMUST00000088148.1";
chr1	HAVANA	CDS	180009627	180009803	0	-	0	gene_id "ENSMUSG00000026489.14"; transcript_id "ENSMUST00000161743.3"; gene_type "protein_coding"; gene_name "Coq8a"; transcript_type "protein_coding"; transcript_name "Coq8a-212"; exon_number 2; exon_id "ENSMUSE00001338450.2"; level 2; protein_id "ENSMUSP00000123905.2"; transcript_support_level "3"; mgi_id "MGI:1914676"; tag "alternative_5_UTR"; tag "mRNA_end_NF"; tag "cds_end_NF"; havana_gene "OTTMUSG00000034709.1"; havana_transcript "OTTMUST00000088155.1";
chr1	ENSEMBL	exon	180009627	180009812	0	-	.	gene_id "ENSMUSG00000026489.14"; transcript_id "ENSMUST00000170472.8"; gene_type "protein_coding"; gene_name "Coq8a"; transcript_type "protein_coding"; transcript_name "Coq8a-217"; exon_number 2; exon_id "ENSMUSE00001338450.2"; level 3; protein_id "ENSMUSP00000128290.2"; transcript_support_level "1"; mgi_id "MGI:1914676"; tag "basic"; tag "appris_principal_1"; tag "CCDS"; ccdsid "CCDS15566.1"; havana_gene "OTTMUSG00000034709.1";
chr1	HAVANA	exon	180009627	180009812	0	-	.	gene_id "ENSMUSG00000026489.14"; transcript_id "ENSMUST00000027766.13"; gene_type "protein_coding"; gene_name "Coq8a"; transcript_type "protein_coding"; transcript_name "Coq8a-201"; exon_number 2; exon_id "ENSMUSE00001338450.2"; level 2; protein_id "ENSMUSP00000027766.7"; transcript_support_level "1"; mgi_id "MGI:1914676"; tag "basic"; tag "Ensembl_canonical"; tag "GENCODE_Primary"; tag "appris_principal_1"; tag "CCDS"; ccdsid "CCDS15566.1"; havana_gene "OTTMUSG00000034709.1"; havana_transcript "OTTMUST00000088142.1";
chr1	HAVANA	exon	180009627	180009812	0	-	.	gene_id "ENSMUSG00000026489.14"; transcript_id "ENSMUST00000160879.7"; gene_type "protein_coding"; gene_name "Coq8a"; transcript_type "protein_coding"; transcript_name "Coq8a-208"; exon_number 2; exon_id "ENSMUSE00001338450.2"; level 2; protein_id "ENSMUSP00000141948.2"; transcript_support_level "5"; mgi_id "MGI:1914676"; tag "basic"; havana_gene "OTTMUSG00000034709.1"; havana_transcript "OTTMUST00000088151.1";
chr1	HAVANA	exon	180009627	180009812	0	-	.	gene_id "ENSMUSG00000026489.14"; transcript_id "ENSMUST00000160169.8"; gene_type "protein_coding"; gene_name "Coq8a"; transcript_type "nonsense_mediated_decay"; transcript_name "Coq8a-206"; exon_number 2; exon_id "ENSMUSE00001338450.2"; level 2; protein_id "ENSMUSP00000125089.2"; transcript_support_level "5"; mgi_id "MGI:1914676"; havana_gene "OTTMUSG00000034709.1"; havana_transcript "OTTMUST00000088147.1";
chr1	HAVANA	exon	180009627	180009812	0	-	.	gene_id "ENSMUSG00000026489.14"; transcript_id "ENSMUST00000160482.8"; gene_type "protein_coding"; gene_name "Coq8a"; transcript_type "protein_coding"; transcript_name "Coq8a-207"; exon_number 2; exon_id "ENSMUSE00001338450.2"; level 2; protein_id "ENSMUSP00000124329.2"; transcript_support_level "2"; mgi_id "MGI:1914676"; tag "alternative_5_UTR"; tag "mRNA_end_NF"; tag "cds_end_NF"; havana_gene "OTTMUSG00000034709.1"; havana_transcript "OTTMUST00000088153.1";
chr1	HAVANA	exon	180009627	180009812	0	-	.	gene_id "ENSMUSG00000026489.14"; transcript_id "ENSMUST00000161814.8"; gene_type "protein_coding"; gene_name "Coq8a"; transcript_type "protein_coding"; transcript_name "Coq8a-214"; exon_number 2; exon_id "ENSMUSE00001338450.2"; level 2; protein_id "ENSMUSP00000125071.2"; transcript_support_level "3"; mgi_id "MGI:1914676"; tag "alternative_5_UTR"; tag "mRNA_end_NF"; tag "cds_end_NF"; havana_gene "OTTMUSG00000034709.1"; havana_transcript "OTTMUST00000088146.1";
chr1	HAVANA	exon	180009627	180009812	0	-	.	gene_id "ENSMUSG00000026489.14"; transcript_id "ENSMUST00000162725.8"; gene_type "protein_coding"; gene_name "Coq8a"; transcript_type "protein_coding"; transcript_name "Coq8a-215"; exon_number 2; exon_id "ENSMUSE00001338450.2"; level 2; protein_id "ENSMUSP00000125024.2"; transcript_support_level "2"; mgi_id "MGI:1914676"; tag "alternative_5_UTR"; tag "mRNA_end_NF"; tag "cds_end_NF"; havana_gene "OTTMUSG00000034709.1"; havana_transcript "OTTMUST00000088154.1";
chr1	HAVANA	exon	180009627	180009812	0	-	.	gene_id "ENSMUSG00000026489.14"; transcript_id "ENSMUST00000160121.8"; gene_type "protein_coding"; gene_name "Coq8a"; transcript_type "nonsense_mediated_decay"; transcript_name "Coq8a-205"; exon_number 2; exon_id "ENSMUSE00001338450.2"; level 2; protein_id "ENSMUSP00000124208.2"; transcript_support_level "5"; mgi_id "MGI:1914676"; havana_gene "OTTMUSG00000034709.1"; havana_transcript "OTTMUST00000088149.1";
chr1	HAVANA	exon	180009627	180009812	0	-	.	gene_id "ENSMUSG00000026489.14"; transcript_id "ENSMUST00000159914.8"; gene_type "protein_coding"; gene_name "Coq8a"; transcript_type "protein_coding"; transcript_name "Coq8a-203"; exon_number 2; exon_id "ENSMUSE00001338450.2"; level 2; protein_id "ENSMUSP00000123720.2"; transcript_support_level "2"; mgi_id "MGI:1914676"; tag "alternative_5_UTR"; tag "mRNA_end_NF"; tag "cds_end_NF"; havana_gene "OTTMUSG00000034709.1"; havana_transcript "OTTMUST00000088152.1";
chr1	HAVANA	exon	180009627	180009812	0	-	.	gene_id "ENSMUSG00000026489.14"; transcript_id "ENSMUST00000160102.8"; gene_type "protein_coding"; gene_name "Coq8a"; transcript_type "nonsense_mediated_decay"; transcript_name "Coq8a-204"; exon_number 2; exon_id "ENSMUSE00001338450.2"; level 2; protein_id "ENSMUSP00000124289.2"; transcript_support_level "2"; mgi_id "MGI:1914676"; havana_gene "OTTMUSG00000034709.1"; havana_transcript "OTTMUST00000088148.1";
chr1	HAVANA	exon	180009627	180009812	0	-	.	gene_id "ENSMUSG00000026489.14"; transcript_id "ENSMUST00000161743.3"; gene_type "protein_coding"; gene_name "Coq8a"; transcript_type "protein_coding"; transcript_name "Coq8a-212"; exon_number 2; exon_id "ENSMUSE00001338450.2"; level 2; protein_id "ENSMUSP00000123905.2"; transcript_support_level "3"; mgi_id "MGI:1914676"; tag "alternative_5_UTR"; tag "mRNA_end_NF"; tag "cds_end_NF"; havana_gene "OTTMUSG00000034709.1"; havana_transcript "OTTMUST00000088155.1";
chr1	ENSEMBL_gcm37	exon	180009627	180009812	0.088052339157481	-	.	gene_id "ENSMUSG00000026489.14"; transcript_id "ENSMUSG00000026489.14_tx_3"; exon_id "chr1_180009627_180009812_-"; exonnum "3"; txlen "2221";
chr1	ENSEMBL_gcm37	exon	180009627	180009812	0.010790163264733	-	.	gene_id "ENSMUSG00000026489.14"; transcript_id "ENSMUSG00000026489.14_tx_4"; exon_id "chr1_180009627_180009812_-"; exonnum "2"; txlen "2284";
chr1	HAVANA	CDS	180009738	180009803	0	-	0	gene_id "ENSMUSG00000026489.14"; transcript_id "ENSMUST00000161746.2"; gene_type "protein_coding"; gene_name "Coq8a"; transcript_type "protein_coding"; transcript_name "Coq8a-213"; exon_number 3; exon_id "ENSMUSE00000850095.2"; level 2; protein_id "ENSMUSP00000125269.2"; transcript_support_level "1"; mgi_id "MGI:1914676"; tag "alternative_5_UTR"; tag "mRNA_end_NF"; tag "cds_end_NF"; havana_gene "OTTMUSG00000034709.1"; havana_transcript "OTTMUST00000088144.1";
chr1	HAVANA	exon	180009738	180009812	0	-	.	gene_id "ENSMUSG00000026489.14"; transcript_id "ENSMUST00000161746.2"; gene_type "protein_coding"; gene_name "Coq8a"; transcript_type "protein_coding"; transcript_name "Coq8a-213"; exon_number 3; exon_id "ENSMUSE00000850095.2"; level 2; protein_id "ENSMUSP00000125269.2"; transcript_support_level "1"; mgi_id "MGI:1914676"; tag "alternative_5_UTR"; tag "mRNA_end_NF"; tag "cds_end_NF"; havana_gene "OTTMUSG00000034709.1"; havana_transcript "OTTMUST00000088144.1";
chr1	HAVANA	transcript	180009738	180023467	0	-	.	gene_id "ENSMUSG00000026489.14"; transcript_id "ENSMUST00000161746.2"; gene_type "protein_coding"; gene_name "Coq8a"; transcript_type "protein_coding"; transcript_name "Coq8a-213"; level 2; protein_id "ENSMUSP00000125269.2"; transcript_support_level "1"; mgi_id "MGI:1914676"; tag "alternative_5_UTR"; tag "mRNA_end_NF"; tag "cds_end_NF"; havana_gene "OTTMUSG00000034709.1"; havana_transcript "OTTMUST00000088144.1";
chr1	ENSEMBL	start_codon	180009801	180009803	0	-	0	gene_id "ENSMUSG00000026489.14"; transcript_id "ENSMUST00000170472.8"; gene_type "protein_coding"; gene_name "Coq8a"; transcript_type "protein_coding"; transcript_name "Coq8a-217"; exon_number 2; exon_id "ENSMUSE00001338450.2"; level 3; protein_id "ENSMUSP00000128290.2"; transcript_support_level "1"; mgi_id "MGI:1914676"; tag "basic"; tag "appris_principal_1"; tag "CCDS"; ccdsid "CCDS15566.1"; havana_gene "OTTMUSG00000034709.1";
chr1	HAVANA	start_codon	180009801	180009803	0	-	0	gene_id "ENSMUSG00000026489.14"; transcript_id "ENSMUST00000027766.13"; gene_type "protein_coding"; gene_name "Coq8a"; transcript_type "protein_coding"; transcript_name "Coq8a-201"; exon_number 2; exon_id "ENSMUSE00001338450.2"; level 2; protein_id "ENSMUSP00000027766.7"; transcript_support_level "1"; mgi_id "MGI:1914676"; tag "basic"; tag "Ensembl_canonical"; tag "GENCODE_Primary"; tag "appris_principal_1"; tag "CCDS"; ccdsid "CCDS15566.1"; havana_gene "OTTMUSG00000034709.1"; havana_transcript "OTTMUST00000088142.1";
chr1	HAVANA	start_codon	180009801	180009803	0	-	0	gene_id "ENSMUSG00000026489.14"; transcript_id "ENSMUST00000160879.7"; gene_type "protein_coding"; gene_name "Coq8a"; transcript_type "protein_coding"; transcript_name "Coq8a-208"; exon_number 2; exon_id "ENSMUSE00001338450.2"; level 2; protein_id "ENSMUSP00000141948.2"; transcript_support_level "5"; mgi_id "MGI:1914676"; tag "basic"; havana_gene "OTTMUSG00000034709.1"; havana_transcript "OTTMUST00000088151.1";
chr1	HAVANA	start_codon	180009801	180009803	0	-	0	gene_id "ENSMUSG00000026489.14"; transcript_id "ENSMUST00000160169.8"; gene_type "protein_coding"; gene_name "Coq8a"; transcript_type "nonsense_mediated_decay"; transcript_name "Coq8a-206"; exon_number 2; exon_id "ENSMUSE00001338450.2"; level 2; protein_id "ENSMUSP00000125089.2"; transcript_support_level "5"; mgi_id "MGI:1914676"; havana_gene "OTTMUSG00000034709.1"; havana_transcript "OTTMUST00000088147.1";
chr1	HAVANA	start_codon	180009801	180009803	0	-	0	gene_id "ENSMUSG00000026489.14"; transcript_id "ENSMUST00000160482.8"; gene_type "protein_coding"; gene_name "Coq8a"; transcript_type "protein_coding"; transcript_name "Coq8a-207"; exon_number 2; exon_id "ENSMUSE00001338450.2"; level 2; protein_id "ENSMUSP00000124329.2"; transcript_support_level "2"; mgi_id "MGI:1914676"; tag "alternative_5_UTR"; tag "mRNA_end_NF"; tag "cds_end_NF"; havana_gene "OTTMUSG00000034709.1"; havana_transcript "OTTMUST00000088153.1";
chr1	HAVANA	start_codon	180009801	180009803	0	-	0	gene_id "ENSMUSG00000026489.14"; transcript_id "ENSMUST00000161814.8"; gene_type "protein_coding"; gene_name "Coq8a"; transcript_type "protein_coding"; transcript_name "Coq8a-214"; exon_number 2; exon_id "ENSMUSE00001338450.2"; level 2; protein_id "ENSMUSP00000125071.2"; transcript_support_level "3"; mgi_id "MGI:1914676"; tag "alternative_5_UTR"; tag "mRNA_end_NF"; tag "cds_end_NF"; havana_gene "OTTMUSG00000034709.1"; havana_transcript "OTTMUST00000088146.1";
chr1	HAVANA	start_codon	180009801	180009803	0	-	0	gene_id "ENSMUSG00000026489.14"; transcript_id "ENSMUST00000162725.8"; gene_type "protein_coding"; gene_name "Coq8a"; transcript_type "protein_coding"; transcript_name "Coq8a-215"; exon_number 2; exon_id "ENSMUSE00001338450.2"; level 2; protein_id "ENSMUSP00000125024.2"; transcript_support_level "2"; mgi_id "MGI:1914676"; tag "alternative_5_UTR"; tag "mRNA_end_NF"; tag "cds_end_NF"; havana_gene "OTTMUSG00000034709.1"; havana_transcript "OTTMUST00000088154.1";
chr1	HAVANA	start_codon	180009801	180009803	0	-	0	gene_id "ENSMUSG00000026489.14"; transcript_id "ENSMUST00000160121.8"; gene_type "protein_coding"; gene_name "Coq8a"; transcript_type "nonsense_mediated_decay"; transcript_name "Coq8a-205"; exon_number 2; exon_id "ENSMUSE00001338450.2"; level 2; protein_id "ENSMUSP00000124208.2"; transcript_support_level "5"; mgi_id "MGI:1914676"; havana_gene "OTTMUSG00000034709.1"; havana_transcript "OTTMUST00000088149.1";
chr1	HAVANA	start_codon	180009801	180009803	0	-	0	gene_id "ENSMUSG00000026489.14"; transcript_id "ENSMUST00000159914.8"; gene_type "protein_coding"; gene_name "Coq8a"; transcript_type "protein_coding"; transcript_name "Coq8a-203"; exon_number 2; exon_id "ENSMUSE00001338450.2"; level 2; protein_id "ENSMUSP00000123720.2"; transcript_support_level "2"; mgi_id "MGI:1914676"; tag "alternative_5_UTR"; tag "mRNA_end_NF"; tag "cds_end_NF"; havana_gene "OTTMUSG00000034709.1"; havana_transcript "OTTMUST00000088152.1";
chr1	HAVANA	start_codon	180009801	180009803	0	-	0	gene_id "ENSMUSG00000026489.14"; transcript_id "ENSMUST00000160102.8"; gene_type "protein_coding"; gene_name "Coq8a"; transcript_type "nonsense_mediated_decay"; transcript_name "Coq8a-204"; exon_number 2; exon_id "ENSMUSE00001338450.2"; level 2; protein_id "ENSMUSP00000124289.2"; transcript_support_level "2"; mgi_id "MGI:1914676"; havana_gene "OTTMUSG00000034709.1"; havana_transcript "OTTMUST00000088148.1";
chr1	HAVANA	start_codon	180009801	180009803	0	-	0	gene_id "ENSMUSG00000026489.14"; transcript_id "ENSMUST00000161743.3"; gene_type "protein_coding"; gene_name "Coq8a"; transcript_type "protein_coding"; transcript_name "Coq8a-212"; exon_number 2; exon_id "ENSMUSE00001338450.2"; level 2; protein_id "ENSMUSP00000123905.2"; transcript_support_level "3"; mgi_id "MGI:1914676"; tag "alternative_5_UTR"; tag "mRNA_end_NF"; tag "cds_end_NF"; havana_gene "OTTMUSG00000034709.1"; havana_transcript "OTTMUST00000088155.1";
chr1	HAVANA	start_codon	180009801	180009803	0	-	0	gene_id "ENSMUSG00000026489.14"; transcript_id "ENSMUST00000161746.2"; gene_type "protein_coding"; gene_name "Coq8a"; transcript_type "protein_coding"; transcript_name "Coq8a-213"; exon_number 3; exon_id "ENSMUSE00000850095.2"; level 2; protein_id "ENSMUSP00000125269.2"; transcript_support_level "1"; mgi_id "MGI:1914676"; tag "alternative_5_UTR"; tag "mRNA_end_NF"; tag "cds_end_NF"; havana_gene "OTTMUSG00000034709.1"; havana_transcript "OTTMUST00000088144.1";
chr1	ENSEMBL	UTR	180009804	180009812	0	-	.	gene_id "ENSMUSG00000026489.14"; transcript_id "ENSMUST00000170472.8"; gene_type "protein_coding"; gene_name "Coq8a"; transcript_type "protein_coding"; transcript_name "Coq8a-217"; exon_number 2; exon_id "ENSMUSE00001338450.2"; level 3; protein_id "ENSMUSP00000128290.2"; transcript_support_level "1"; mgi_id "MGI:1914676"; tag "basic"; tag "appris_principal_1"; tag "CCDS"; ccdsid "CCDS15566.1"; havana_gene "OTTMUSG00000034709.1";
chr1	HAVANA	UTR	180009804	180009812	0	-	.	gene_id "ENSMUSG00000026489.14"; transcript_id "ENSMUST00000027766.13"; gene_type "protein_coding"; gene_name "Coq8a"; transcript_type "protein_coding"; transcript_name "Coq8a-201"; exon_number 2; exon_id "ENSMUSE00001338450.2"; level 2; protein_id "ENSMUSP00000027766.7"; transcript_support_level "1"; mgi_id "MGI:1914676"; tag "basic"; tag "Ensembl_canonical"; tag "GENCODE_Primary"; tag "appris_principal_1"; tag "CCDS"; ccdsid "CCDS15566.1"; havana_gene "OTTMUSG00000034709.1"; havana_transcript "OTTMUST00000088142.1";
chr1	HAVANA	UTR	180009804	180009812	0	-	.	gene_id "ENSMUSG00000026489.14"; transcript_id "ENSMUST00000160879.7"; gene_type "protein_coding"; gene_name "Coq8a"; transcript_type "protein_coding"; transcript_name "Coq8a-208"; exon_number 2; exon_id "ENSMUSE00001338450.2"; level 2; protein_id "ENSMUSP00000141948.2"; transcript_support_level "5"; mgi_id "MGI:1914676"; tag "basic"; havana_gene "OTTMUSG00000034709.1"; havana_transcript "OTTMUST00000088151.1";
chr1	HAVANA	UTR	180009804	180009812	0	-	.	gene_id "ENSMUSG00000026489.14"; transcript_id "ENSMUST00000160169.8"; gene_type "protein_coding"; gene_name "Coq8a"; transcript_type "nonsense_mediated_decay"; transcript_name "Coq8a-206"; exon_number 2; exon_id "ENSMUSE00001338450.2"; level 2; protein_id "ENSMUSP00000125089.2"; transcript_support_level "5"; mgi_id "MGI:1914676"; havana_gene "OTTMUSG00000034709.1"; havana_transcript "OTTMUST00000088147.1";
chr1	HAVANA	UTR	180009804	180009812	0	-	.	gene_id "ENSMUSG00000026489.14"; transcript_id "ENSMUST00000160482.8"; gene_type "protein_coding"; gene_name "Coq8a"; transcript_type "protein_coding"; transcript_name "Coq8a-207"; exon_number 2; exon_id "ENSMUSE00001338450.2"; level 2; protein_id "ENSMUSP00000124329.2"; transcript_support_level "2"; mgi_id "MGI:1914676"; tag "alternative_5_UTR"; tag "mRNA_end_NF"; tag "cds_end_NF"; havana_gene "OTTMUSG00000034709.1"; havana_transcript "OTTMUST00000088153.1";
chr1	HAVANA	UTR	180009804	180009812	0	-	.	gene_id "ENSMUSG00000026489.14"; transcript_id "ENSMUST00000161814.8"; gene_type "protein_coding"; gene_name "Coq8a"; transcript_type "protein_coding"; transcript_name "Coq8a-214"; exon_number 2; exon_id "ENSMUSE00001338450.2"; level 2; protein_id "ENSMUSP00000125071.2"; transcript_support_level "3"; mgi_id "MGI:1914676"; tag "alternative_5_UTR"; tag "mRNA_end_NF"; tag "cds_end_NF"; havana_gene "OTTMUSG00000034709.1"; havana_transcript "OTTMUST00000088146.1";
chr1	HAVANA	UTR	180009804	180009812	0	-	.	gene_id "ENSMUSG00000026489.14"; transcript_id "ENSMUST00000162725.8"; gene_type "protein_coding"; gene_name "Coq8a"; transcript_type "protein_coding"; transcript_name "Coq8a-215"; exon_number 2; exon_id "ENSMUSE00001338450.2"; level 2; protein_id "ENSMUSP00000125024.2"; transcript_support_level "2"; mgi_id "MGI:1914676"; tag "alternative_5_UTR"; tag "mRNA_end_NF"; tag "cds_end_NF"; havana_gene "OTTMUSG00000034709.1"; havana_transcript "OTTMUST00000088154.1";
chr1	HAVANA	UTR	180009804	180009812	0	-	.	gene_id "ENSMUSG00000026489.14"; transcript_id "ENSMUST00000160121.8"; gene_type "protein_coding"; gene_name "Coq8a"; transcript_type "nonsense_mediated_decay"; transcript_name "Coq8a-205"; exon_number 2; exon_id "ENSMUSE00001338450.2"; level 2; protein_id "ENSMUSP00000124208.2"; transcript_support_level "5"; mgi_id "MGI:1914676"; havana_gene "OTTMUSG00000034709.1"; havana_transcript "OTTMUST00000088149.1";
chr1	HAVANA	UTR	180009804	180009812	0	-	.	gene_id "ENSMUSG00000026489.14"; transcript_id "ENSMUST00000159914.8"; gene_type "protein_coding"; gene_name "Coq8a"; transcript_type "protein_coding"; transcript_name "Coq8a-203"; exon_number 2; exon_id "ENSMUSE00001338450.2"; level 2; protein_id "ENSMUSP00000123720.2"; transcript_support_level "2"; mgi_id "MGI:1914676"; tag "alternative_5_UTR"; tag "mRNA_end_NF"; tag "cds_end_NF"; havana_gene "OTTMUSG00000034709.1"; havana_transcript "OTTMUST00000088152.1";
chr1	HAVANA	UTR	180009804	180009812	0	-	.	gene_id "ENSMUSG00000026489.14"; transcript_id "ENSMUST00000160102.8"; gene_type "protein_coding"; gene_name "Coq8a"; transcript_type "nonsense_mediated_decay"; transcript_name "Coq8a-204"; exon_number 2; exon_id "ENSMUSE00001338450.2"; level 2; protein_id "ENSMUSP00000124289.2"; transcript_support_level "2"; mgi_id "MGI:1914676"; havana_gene "OTTMUSG00000034709.1"; havana_transcript "OTTMUST00000088148.1";
chr1	HAVANA	UTR	180009804	180009812	0	-	.	gene_id "ENSMUSG00000026489.14"; transcript_id "ENSMUST00000161743.3"; gene_type "protein_coding"; gene_name "Coq8a"; transcript_type "protein_coding"; transcript_name "Coq8a-212"; exon_number 2; exon_id "ENSMUSE00001338450.2"; level 2; protein_id "ENSMUSP00000123905.2"; transcript_support_level "3"; mgi_id "MGI:1914676"; tag "alternative_5_UTR"; tag "mRNA_end_NF"; tag "cds_end_NF"; havana_gene "OTTMUSG00000034709.1"; havana_transcript "OTTMUST00000088155.1";
chr1	HAVANA	UTR	180009804	180009812	0	-	.	gene_id "ENSMUSG00000026489.14"; transcript_id "ENSMUST00000161746.2"; gene_type "protein_coding"; gene_name "Coq8a"; transcript_type "protein_coding"; transcript_name "Coq8a-213"; exon_number 3; exon_id "ENSMUSE00000850095.2"; level 2; protein_id "ENSMUSP00000125269.2"; transcript_support_level "1"; mgi_id "MGI:1914676"; tag "alternative_5_UTR"; tag "mRNA_end_NF"; tag "cds_end_NF"; havana_gene "OTTMUSG00000034709.1"; havana_transcript "OTTMUST00000088144.1";
chr1	HAVANA	exon	180010028	180010365	0	-	.	gene_id "ENSMUSG00000026489.14"; transcript_id "ENSMUST00000162725.8"; gene_type "protein_coding"; gene_name "Coq8a"; transcript_type "protein_coding"; transcript_name "Coq8a-215"; exon_number 1; exon_id "ENSMUSE00000863363.2"; level 2; protein_id "ENSMUSP00000125024.2"; transcript_support_level "2"; mgi_id "MGI:1914676"; tag "alternative_5_UTR"; tag "mRNA_end_NF"; tag "cds_end_NF"; havana_gene "OTTMUSG00000034709.1"; havana_transcript "OTTMUST00000088154.1";
chr1	HAVANA	UTR	180010028	180010365	0	-	.	gene_id "ENSMUSG00000026489.14"; transcript_id "ENSMUST00000162725.8"; gene_type "protein_coding"; gene_name "Coq8a"; transcript_type "protein_coding"; transcript_name "Coq8a-215"; exon_number 1; exon_id "ENSMUSE00000863363.2"; level 2; protein_id "ENSMUSP00000125024.2"; transcript_support_level "2"; mgi_id "MGI:1914676"; tag "alternative_5_UTR"; tag "mRNA_end_NF"; tag "cds_end_NF"; havana_gene "OTTMUSG00000034709.1"; havana_transcript "OTTMUST00000088154.1";
chr1	HAVANA	exon	180013466	180013562	0	-	.	gene_id "ENSMUSG00000026489.14"; transcript_id "ENSMUST00000161746.2"; gene_type "protein_coding"; gene_name "Coq8a"; transcript_type "protein_coding"; transcript_name "Coq8a-213"; exon_number 2; exon_id "ENSMUSE00000850307.2"; level 2; protein_id "ENSMUSP00000125269.2"; transcript_support_level "1"; mgi_id "MGI:1914676"; tag "alternative_5_UTR"; tag "mRNA_end_NF"; tag "cds_end_NF"; havana_gene "OTTMUSG00000034709.1"; havana_transcript "OTTMUST00000088144.1";
chr1	HAVANA	UTR	180013466	180013562	0	-	.	gene_id "ENSMUSG00000026489.14"; transcript_id "ENSMUST00000161746.2"; gene_type "protein_coding"; gene_name "Coq8a"; transcript_type "protein_coding"; transcript_name "Coq8a-213"; exon_number 2; exon_id "ENSMUSE00000850307.2"; level 2; protein_id "ENSMUSP00000125269.2"; transcript_support_level "1"; mgi_id "MGI:1914676"; tag "alternative_5_UTR"; tag "mRNA_end_NF"; tag "cds_end_NF"; havana_gene "OTTMUSG00000034709.1"; havana_transcript "OTTMUST00000088144.1";
chr1	sragcm37_mid	exon	180019629	180019702	0.088052339157481	-	.	gene_id "ENSMUSG00000026489.14"; transcript_id "ENSMUSG00000026489.14_tx_3"; exon_id "chr1_180019629_180019702_-"; exonnum "2"; txlen "2221";
chr1	HAVANA	exon	180021001	180021048	0	-	.	gene_id "ENSMUSG00000026489.14"; transcript_id "ENSMUST00000160482.8"; gene_type "protein_coding"; gene_name "Coq8a"; transcript_type "protein_coding"; transcript_name "Coq8a-207"; exon_number 1; exon_id "ENSMUSE00000848686.2"; level 2; protein_id "ENSMUSP00000124329.2"; transcript_support_level "2"; mgi_id "MGI:1914676"; tag "alternative_5_UTR"; tag "mRNA_end_NF"; tag "cds_end_NF"; havana_gene "OTTMUSG00000034709.1"; havana_transcript "OTTMUST00000088153.1";
chr1	HAVANA	UTR	180021001	180021048	0	-	.	gene_id "ENSMUSG00000026489.14"; transcript_id "ENSMUST00000160482.8"; gene_type "protein_coding"; gene_name "Coq8a"; transcript_type "protein_coding"; transcript_name "Coq8a-207"; exon_number 1; exon_id "ENSMUSE00000848686.2"; level 2; protein_id "ENSMUSP00000124329.2"; transcript_support_level "2"; mgi_id "MGI:1914676"; tag "alternative_5_UTR"; tag "mRNA_end_NF"; tag "cds_end_NF"; havana_gene "OTTMUSG00000034709.1"; havana_transcript "OTTMUST00000088153.1";
chr1	ENSEMBL	exon	180021001	180021050	0	-	.	gene_id "ENSMUSG00000026489.14"; transcript_id "ENSMUST00000170472.8"; gene_type "protein_coding"; gene_name "Coq8a"; transcript_type "protein_coding"; transcript_name "Coq8a-217"; exon_number 1; exon_id "ENSMUSE00000878419.2"; level 3; protein_id "ENSMUSP00000128290.2"; transcript_support_level "1"; mgi_id "MGI:1914676"; tag "basic"; tag "appris_principal_1"; tag "CCDS"; ccdsid "CCDS15566.1"; havana_gene "OTTMUSG00000034709.1";
chr1	ENSEMBL	UTR	180021001	180021050	0	-	.	gene_id "ENSMUSG00000026489.14"; transcript_id "ENSMUST00000170472.8"; gene_type "protein_coding"; gene_name "Coq8a"; transcript_type "protein_coding"; transcript_name "Coq8a-217"; exon_number 1; exon_id "ENSMUSE00000878419.2"; level 3; protein_id "ENSMUSP00000128290.2"; transcript_support_level "1"; mgi_id "MGI:1914676"; tag "basic"; tag "appris_principal_1"; tag "CCDS"; ccdsid "CCDS15566.1"; havana_gene "OTTMUSG00000034709.1";
chr1	HAVANA	exon	180021168	180021227	0	-	.	gene_id "ENSMUSG00000026489.14"; transcript_id "ENSMUST00000159914.8"; gene_type "protein_coding"; gene_name "Coq8a"; transcript_type "protein_coding"; transcript_name "Coq8a-203"; exon_number 1; exon_id "ENSMUSE00000867716.2"; level 2; protein_id "ENSMUSP00000123720.2"; transcript_support_level "2"; mgi_id "MGI:1914676"; tag "alternative_5_UTR"; tag "mRNA_end_NF"; tag "cds_end_NF"; havana_gene "OTTMUSG00000034709.1"; havana_transcript "OTTMUST00000088152.1";
chr1	HAVANA	UTR	180021168	180021227	0	-	.	gene_id "ENSMUSG00000026489.14"; transcript_id "ENSMUST00000159914.8"; gene_type "protein_coding"; gene_name "Coq8a"; transcript_type "protein_coding"; transcript_name "Coq8a-203"; exon_number 1; exon_id "ENSMUSE00000867716.2"; level 2; protein_id "ENSMUSP00000123720.2"; transcript_support_level "2"; mgi_id "MGI:1914676"; tag "alternative_5_UTR"; tag "mRNA_end_NF"; tag "cds_end_NF"; havana_gene "OTTMUSG00000034709.1"; havana_transcript "OTTMUST00000088152.1";
chr1	HAVANA	exon	180023438	180023467	0	-	.	gene_id "ENSMUSG00000026489.14"; transcript_id "ENSMUST00000161746.2"; gene_type "protein_coding"; gene_name "Coq8a"; transcript_type "protein_coding"; transcript_name "Coq8a-213"; exon_number 1; exon_id "ENSMUSE00000865674.2"; level 2; protein_id "ENSMUSP00000125269.2"; transcript_support_level "1"; mgi_id "MGI:1914676"; tag "alternative_5_UTR"; tag "mRNA_end_NF"; tag "cds_end_NF"; havana_gene "OTTMUSG00000034709.1"; havana_transcript "OTTMUST00000088144.1";
chr1	HAVANA	UTR	180023438	180023467	0	-	.	gene_id "ENSMUSG00000026489.14"; transcript_id "ENSMUST00000161746.2"; gene_type "protein_coding"; gene_name "Coq8a"; transcript_type "protein_coding"; transcript_name "Coq8a-213"; exon_number 1; exon_id "ENSMUSE00000865674.2"; level 2; protein_id "ENSMUSP00000125269.2"; transcript_support_level "1"; mgi_id "MGI:1914676"; tag "alternative_5_UTR"; tag "mRNA_end_NF"; tag "cds_end_NF"; havana_gene "OTTMUSG00000034709.1"; havana_transcript "OTTMUST00000088144.1";
chr1	HAVANA	exon	180023438	180023503	0	-	.	gene_id "ENSMUSG00000026489.14"; transcript_id "ENSMUST00000160879.7"; gene_type "protein_coding"; gene_name "Coq8a"; transcript_type "protein_coding"; transcript_name "Coq8a-208"; exon_number 1; exon_id "ENSMUSE00000855019.2"; level 2; protein_id "ENSMUSP00000141948.2"; transcript_support_level "5"; mgi_id "MGI:1914676"; tag "basic"; havana_gene "OTTMUSG00000034709.1"; havana_transcript "OTTMUST00000088151.1";
chr1	HAVANA	UTR	180023438	180023503	0	-	.	gene_id "ENSMUSG00000026489.14"; transcript_id "ENSMUST00000160879.7"; gene_type "protein_coding"; gene_name "Coq8a"; transcript_type "protein_coding"; transcript_name "Coq8a-208"; exon_number 1; exon_id "ENSMUSE00000855019.2"; level 2; protein_id "ENSMUSP00000141948.2"; transcript_support_level "5"; mgi_id "MGI:1914676"; tag "basic"; havana_gene "OTTMUSG00000034709.1"; havana_transcript "OTTMUST00000088151.1";
chr1	HAVANA	exon	180023438	180023526	0	-	.	gene_id "ENSMUSG00000026489.14"; transcript_id "ENSMUST00000162769.8"; gene_type "protein_coding"; gene_name "Coq8a"; transcript_type "protein_coding"; transcript_name "Coq8a-216"; exon_number 1; exon_id "ENSMUSE00000159672.7"; level 2; protein_id "ENSMUSP00000141998.2"; transcript_support_level "5"; mgi_id "MGI:1914676"; tag "mRNA_end_NF"; tag "cds_end_NF"; havana_gene "OTTMUSG00000034709.1"; havana_transcript "OTTMUST00000088150.1";
chr1	HAVANA	UTR	180023438	180023526	0	-	.	gene_id "ENSMUSG00000026489.14"; transcript_id "ENSMUST00000162769.8"; gene_type "protein_coding"; gene_name "Coq8a"; transcript_type "protein_coding"; transcript_name "Coq8a-216"; exon_number 1; exon_id "ENSMUSE00000159672.7"; level 2; protein_id "ENSMUSP00000141998.2"; transcript_support_level "5"; mgi_id "MGI:1914676"; tag "mRNA_end_NF"; tag "cds_end_NF"; havana_gene "OTTMUSG00000034709.1"; havana_transcript "OTTMUST00000088150.1";
chr1	HAVANA	exon	180023438	180023526	0	-	.	gene_id "ENSMUSG00000026489.14"; transcript_id "ENSMUST00000161379.2"; gene_type "protein_coding"; gene_name "Coq8a"; transcript_type "protein_coding"; transcript_name "Coq8a-210"; exon_number 1; exon_id "ENSMUSE00000159672.7"; level 2; protein_id "ENSMUSP00000141262.2"; transcript_support_level "1"; mgi_id "MGI:1914676"; tag "mRNA_end_NF"; tag "cds_end_NF"; havana_gene "OTTMUSG00000034709.1"; havana_transcript "OTTMUST00000088143.1";
chr1	HAVANA	UTR	180023438	180023526	0	-	.	gene_id "ENSMUSG00000026489.14"; transcript_id "ENSMUST00000161379.2"; gene_type "protein_coding"; gene_name "Coq8a"; transcript_type "protein_coding"; transcript_name "Coq8a-210"; exon_number 1; exon_id "ENSMUSE00000159672.7"; level 2; protein_id "ENSMUSP00000141262.2"; transcript_support_level "1"; mgi_id "MGI:1914676"; tag "mRNA_end_NF"; tag "cds_end_NF"; havana_gene "OTTMUSG00000034709.1"; havana_transcript "OTTMUST00000088143.1";
chr1	ENSEMBL_gcm37	exon	180023438	180023526	0.088052339157481	-	.	gene_id "ENSMUSG00000026489.14"; transcript_id "ENSMUSG00000026489.14_tx_3"; exon_id "chr1_180023438_180023526_-"; exonnum "1"; txlen "2221";
chr1	ENSEMBL_gcm37	exon	180023438	180023526	0.010790163264733	-	.	gene_id "ENSMUSG00000026489.14"; transcript_id "ENSMUSG00000026489.14_tx_4"; exon_id "chr1_180023438_180023526_-"; exonnum "1"; txlen "2284";
chr1	HAVANA	exon	180023438	180023537	0	-	.	gene_id "ENSMUSG00000026489.14"; transcript_id "ENSMUST00000160121.8"; gene_type "protein_coding"; gene_name "Coq8a"; transcript_type "nonsense_mediated_decay"; transcript_name "Coq8a-205"; exon_number 1; exon_id "ENSMUSE00000855915.2"; level 2; protein_id "ENSMUSP00000124208.2"; transcript_support_level "5"; mgi_id "MGI:1914676"; havana_gene "OTTMUSG00000034709.1"; havana_transcript "OTTMUST00000088149.1";
chr1	HAVANA	UTR	180023438	180023537	0	-	.	gene_id "ENSMUSG00000026489.14"; transcript_id "ENSMUST00000160121.8"; gene_type "protein_coding"; gene_name "Coq8a"; transcript_type "nonsense_mediated_decay"; transcript_name "Coq8a-205"; exon_number 1; exon_id "ENSMUSE00000855915.2"; level 2; protein_id "ENSMUSP00000124208.2"; transcript_support_level "5"; mgi_id "MGI:1914676"; havana_gene "OTTMUSG00000034709.1"; havana_transcript "OTTMUST00000088149.1";
chr1	HAVANA	exon	180023438	180023537	0	-	.	gene_id "ENSMUSG00000026489.14"; transcript_id "ENSMUST00000160102.8"; gene_type "protein_coding"; gene_name "Coq8a"; transcript_type "nonsense_mediated_decay"; transcript_name "Coq8a-204"; exon_number 1; exon_id "ENSMUSE00000855915.2"; level 2; protein_id "ENSMUSP00000124289.2"; transcript_support_level "2"; mgi_id "MGI:1914676"; havana_gene "OTTMUSG00000034709.1"; havana_transcript "OTTMUST00000088148.1";
chr1	HAVANA	UTR	180023438	180023537	0	-	.	gene_id "ENSMUSG00000026489.14"; transcript_id "ENSMUST00000160102.8"; gene_type "protein_coding"; gene_name "Coq8a"; transcript_type "nonsense_mediated_decay"; transcript_name "Coq8a-204"; exon_number 1; exon_id "ENSMUSE00000855915.2"; level 2; protein_id "ENSMUSP00000124289.2"; transcript_support_level "2"; mgi_id "MGI:1914676"; havana_gene "OTTMUSG00000034709.1"; havana_transcript "OTTMUST00000088148.1";
chr1	HAVANA	exon	180023438	180023546	0	-	.	gene_id "ENSMUSG00000026489.14"; transcript_id "ENSMUST00000160169.8"; gene_type "protein_coding"; gene_name "Coq8a"; transcript_type "nonsense_mediated_decay"; transcript_name "Coq8a-206"; exon_number 1; exon_id "ENSMUSE00000851274.2"; level 2; protein_id "ENSMUSP00000125089.2"; transcript_support_level "5"; mgi_id "MGI:1914676"; havana_gene "OTTMUSG00000034709.1"; havana_transcript "OTTMUST00000088147.1";
chr1	HAVANA	UTR	180023438	180023546	0	-	.	gene_id "ENSMUSG00000026489.14"; transcript_id "ENSMUST00000160169.8"; gene_type "protein_coding"; gene_name "Coq8a"; transcript_type "nonsense_mediated_decay"; transcript_name "Coq8a-206"; exon_number 1; exon_id "ENSMUSE00000851274.2"; level 2; protein_id "ENSMUSP00000125089.2"; transcript_support_level "5"; mgi_id "MGI:1914676"; havana_gene "OTTMUSG00000034709.1"; havana_transcript "OTTMUST00000088147.1";
chr1	HAVANA	exon	180023438	180023585	0	-	.	gene_id "ENSMUSG00000026489.14"; transcript_id "ENSMUST00000027766.13"; gene_type "protein_coding"; gene_name "Coq8a"; transcript_type "protein_coding"; transcript_name "Coq8a-201"; exon_number 1; exon_id "ENSMUSE00000851949.2"; level 2; protein_id "ENSMUSP00000027766.7"; transcript_support_level "1"; mgi_id "MGI:1914676"; tag "basic"; tag "Ensembl_canonical"; tag "GENCODE_Primary"; tag "appris_principal_1"; tag "CCDS"; ccdsid "CCDS15566.1"; havana_gene "OTTMUSG00000034709.1"; havana_transcript "OTTMUST00000088142.1";
chr1	HAVANA	UTR	180023438	180023585	0	-	.	gene_id "ENSMUSG00000026489.14"; transcript_id "ENSMUST00000027766.13"; gene_type "protein_coding"; gene_name "Coq8a"; transcript_type "protein_coding"; transcript_name "Coq8a-201"; exon_number 1; exon_id "ENSMUSE00000851949.2"; level 2; protein_id "ENSMUSP00000027766.7"; transcript_support_level "1"; mgi_id "MGI:1914676"; tag "basic"; tag "Ensembl_canonical"; tag "GENCODE_Primary"; tag "appris_principal_1"; tag "CCDS"; ccdsid "CCDS15566.1"; havana_gene "OTTMUSG00000034709.1"; havana_transcript "OTTMUST00000088142.1";
chr1	HAVANA	exon	180023533	180023640	0	-	.	gene_id "ENSMUSG00000026489.14"; transcript_id "ENSMUST00000161814.8"; gene_type "protein_coding"; gene_name "Coq8a"; transcript_type "protein_coding"; transcript_name "Coq8a-214"; exon_number 1; exon_id "ENSMUSE00000861836.2"; level 2; protein_id "ENSMUSP00000125071.2"; transcript_support_level "3"; mgi_id "MGI:1914676"; tag "alternative_5_UTR"; tag "mRNA_end_NF"; tag "cds_end_NF"; havana_gene "OTTMUSG00000034709.1"; havana_transcript "OTTMUST00000088146.1";
chr1	HAVANA	UTR	180023533	180023640	0	-	.	gene_id "ENSMUSG00000026489.14"; transcript_id "ENSMUST00000161814.8"; gene_type "protein_coding"; gene_name "Coq8a"; transcript_type "protein_coding"; transcript_name "Coq8a-214"; exon_number 1; exon_id "ENSMUSE00000861836.2"; level 2; protein_id "ENSMUSP00000125071.2"; transcript_support_level "3"; mgi_id "MGI:1914676"; tag "alternative_5_UTR"; tag "mRNA_end_NF"; tag "cds_end_NF"; havana_gene "OTTMUSG00000034709.1"; havana_transcript "OTTMUST00000088146.1";
chr1	HAVANA	exon	180027052	180027167	0	-	.	gene_id "ENSMUSG00000026489.14"; transcript_id "ENSMUST00000161743.3"; gene_type "protein_coding"; gene_name "Coq8a"; transcript_type "protein_coding"; transcript_name "Coq8a-212"; exon_number 1; exon_id "ENSMUSE00000863901.2"; level 2; protein_id "ENSMUSP00000123905.2"; transcript_support_level "3"; mgi_id "MGI:1914676"; tag "alternative_5_UTR"; tag "mRNA_end_NF"; tag "cds_end_NF"; havana_gene "OTTMUSG00000034709.1"; havana_transcript "OTTMUST00000088155.1";
chr1	HAVANA	UTR	180027052	180027167	0	-	.	gene_id "ENSMUSG00000026489.14"; transcript_id "ENSMUST00000161743.3"; gene_type "protein_coding"; gene_name "Coq8a"; transcript_type "protein_coding"; transcript_name "Coq8a-212"; exon_number 1; exon_id "ENSMUSE00000863901.2"; level 2; protein_id "ENSMUSP00000123905.2"; transcript_support_level "3"; mgi_id "MGI:1914676"; tag "alternative_5_UTR"; tag "mRNA_end_NF"; tag "cds_end_NF"; havana_gene "OTTMUSG00000034709.1"; havana_transcript "OTTMUST00000088155.1";
chr1	HAVANA	exon	180029868	180030302	0	-	.	gene_id "ENSMUSG00000104520.3"; transcript_id "ENSMUST00000192794.2"; gene_type "lncRNA"; gene_name "Gm37336"; transcript_type "lncRNA"; transcript_name "Gm37336-201"; exon_number 3; exon_id "ENSMUSE00001338028.2"; level 2; transcript_support_level "2"; mgi_id "MGI:5610564"; tag "basic"; havana_gene "OTTMUSG00000050418.1"; havana_transcript "OTTMUST00000127941.1";
chr1	HAVANA	transcript	180029868	180039901	0	-	.	gene_id "ENSMUSG00000104520.3"; transcript_id "ENSMUST00000192794.2"; gene_type "lncRNA"; gene_name "Gm37336"; transcript_type "lncRNA"; transcript_name "Gm37336-201"; level 2; transcript_support_level "2"; mgi_id "MGI:5610564"; tag "basic"; havana_gene "OTTMUSG00000050418.1"; havana_transcript "OTTMUST00000127941.1";
chr1	HAVANA	gene	180029868	180054219	0	-	.	gene_id "ENSMUSG00000104520.3"; gene_type "lncRNA"; gene_name "Gm37336"; level 2; mgi_id "MGI:5610564"; havana_gene "OTTMUSG00000050418.1";
chr1	sragcm37_es	exon	180029875	180030271	0.309947292942157	-	.	gene_id "ENSMUSG00000104520.3"; transcript_id "ENSMUSG00000104520.3_tx_1"; exon_id "chr1_180029875_180030271_-"; exonnum "4"; txlen "918";
chr1	sragcm37_es	exon	180029875	180030271	0.0132369070401074	-	.	gene_id "ENSMUSG00000104520.3"; transcript_id "ENSMUSG00000104520.3_tx_10"; exon_id "chr1_180029875_180030271_-"; exonnum "5"; txlen "1104";
chr1	sragcm37_es	exon	180029875	180030271	0.0132369070401074	-	.	gene_id "ENSMUSG00000104520.3"; transcript_id "ENSMUSG00000104520.3_tx_11"; exon_id "chr1_180029875_180030271_-"; exonnum "6"; txlen "1228";
chr1	sragcm37_es	exon	180029875	180030271	0.0132369070401074	-	.	gene_id "ENSMUSG00000104520.3"; transcript_id "ENSMUSG00000104520.3_tx_12"; exon_id "chr1_180029875_180030271_-"; exonnum "6"; txlen "1251";
chr1	sragcm37_es	exon	180029875	180030271	0.00426997001293786	-	.	gene_id "ENSMUSG00000104520.3"; transcript_id "ENSMUSG00000104520.3_tx_13"; exon_id "chr1_180029875_180030271_-"; exonnum "8"; txlen "1553";
chr1	sragcm37_es	exon	180029875	180030271	0.00426997001293786	-	.	gene_id "ENSMUSG00000104520.3"; transcript_id "ENSMUSG00000104520.3_tx_14"; exon_id "chr1_180029875_180030271_-"; exonnum "8"; txlen "1538";
chr1	sragcm37_es	exon	180029875	180030271	0.256280517494525	-	.	gene_id "ENSMUSG00000104520.3"; transcript_id "ENSMUSG00000104520.3_tx_3"; exon_id "chr1_180029875_180030271_-"; exonnum "5"; txlen "1119";
chr1	sragcm37_es	exon	180029875	180030271	0.146128021492962	-	.	gene_id "ENSMUSG00000104520.3"; transcript_id "ENSMUSG00000104520.3_tx_4"; exon_id "chr1_180029875_180030271_-"; exonnum "4"; txlen "1045";
chr1	sragcm37_es	exon	180029875	180030271	0.133588641527613	-	.	gene_id "ENSMUSG00000104520.3"; transcript_id "ENSMUSG00000104520.3_tx_5"; exon_id "chr1_180029875_180030271_-"; exonnum "6"; txlen "1243";
chr1	sragcm37_es	exon	180029875	180030271	0.0950111347803443	-	.	gene_id "ENSMUSG00000104520.3"; transcript_id "ENSMUSG00000104520.3_tx_6"; exon_id "chr1_180029875_180030271_-"; exonnum "6"; txlen "1266";
chr1	HAVANA	exon	180033037	180033213	0	-	.	gene_id "ENSMUSG00000104520.3"; transcript_id "ENSMUST00000192794.2"; gene_type "lncRNA"; gene_name "Gm37336"; transcript_type "lncRNA"; transcript_name "Gm37336-201"; exon_number 2; exon_id "ENSMUSE00001344926.2"; level 2; transcript_support_level "2"; mgi_id "MGI:5610564"; tag "basic"; havana_gene "OTTMUSG00000050418.1"; havana_transcript "OTTMUST00000127941.1";
chr1	ENSEMBL_gcm37	exon	180033037	180033213	0.309947292942157	-	.	gene_id "ENSMUSG00000104520.3"; transcript_id "ENSMUSG00000104520.3_tx_1"; exon_id "chr1_180033037_180033213_-"; exonnum "3"; txlen "918";
chr1	ENSEMBL_gcm37	exon	180033037	180033213	0.0132369070401074	-	.	gene_id "ENSMUSG00000104520.3"; transcript_id "ENSMUSG00000104520.3_tx_10"; exon_id "chr1_180033037_180033213_-"; exonnum "4"; txlen "1104";
chr1	ENSEMBL_gcm37	exon	180033037	180033213	0.0132369070401074	-	.	gene_id "ENSMUSG00000104520.3"; transcript_id "ENSMUSG00000104520.3_tx_11"; exon_id "chr1_180033037_180033213_-"; exonnum "5"; txlen "1228";
chr1	ENSEMBL_gcm37	exon	180033037	180033213	0.0132369070401074	-	.	gene_id "ENSMUSG00000104520.3"; transcript_id "ENSMUSG00000104520.3_tx_12"; exon_id "chr1_180033037_180033213_-"; exonnum "5"; txlen "1251";
chr1	ENSEMBL_gcm37	exon	180033037	180033213	0.00426997001293786	-	.	gene_id "ENSMUSG00000104520.3"; transcript_id "ENSMUSG00000104520.3_tx_13"; exon_id "chr1_180033037_180033213_-"; exonnum "7"; txlen "1553";
chr1	ENSEMBL_gcm37	exon	180033037	180033213	0.00426997001293786	-	.	gene_id "ENSMUSG00000104520.3"; transcript_id "ENSMUSG00000104520.3_tx_14"; exon_id "chr1_180033037_180033213_-"; exonnum "7"; txlen "1538";
chr1	ENSEMBL_gcm37	exon	180033037	180033213	0.256280517494525	-	.	gene_id "ENSMUSG00000104520.3"; transcript_id "ENSMUSG00000104520.3_tx_3"; exon_id "chr1_180033037_180033213_-"; exonnum "4"; txlen "1119";
chr1	ENSEMBL_gcm37	exon	180033037	180033213	0.146128021492962	-	.	gene_id "ENSMUSG00000104520.3"; transcript_id "ENSMUSG00000104520.3_tx_4"; exon_id "chr1_180033037_180033213_-"; exonnum "3"; txlen "1045";
chr1	ENSEMBL_gcm37	exon	180033037	180033213	0.133588641527613	-	.	gene_id "ENSMUSG00000104520.3"; transcript_id "ENSMUSG00000104520.3_tx_5"; exon_id "chr1_180033037_180033213_-"; exonnum "5"; txlen "1243";
chr1	ENSEMBL_gcm37	exon	180033037	180033213	0.0950111347803443	-	.	gene_id "ENSMUSG00000104520.3"; transcript_id "ENSMUSG00000104520.3_tx_6"; exon_id "chr1_180033037_180033213_-"; exonnum "5"; txlen "1266";
chr1	sragcm37_mid	exon	180036352	180036472	0.00426997001293786	-	.	gene_id "ENSMUSG00000104520.3"; transcript_id "ENSMUSG00000104520.3_tx_13"; exon_id "chr1_180036352_180036472_-"; exonnum "6"; txlen "1553";
chr1	sragcm37_mid	exon	180036352	180036472	0.00426997001293786	-	.	gene_id "ENSMUSG00000104520.3"; transcript_id "ENSMUSG00000104520.3_tx_14"; exon_id "chr1_180036352_180036472_-"; exonnum "6"; txlen "1538";
chr1	HAVANA	exon	180039491	180040046	0	-	.	gene_id "ENSMUSG00000104520.3"; transcript_id "ENSMUST00000338119.1"; gene_type "lncRNA"; gene_name "Gm37336"; transcript_type "lncRNA"; transcript_name "Gm37336-206"; exon_number 2; exon_id "ENSMUSE00001666665.1"; level 2; mgi_id "MGI:5610564"; tag "TAGENE"; havana_gene "OTTMUSG00000050418.1";
chr1	HAVANA	transcript	180039491	180040661	0	-	.	gene_id "ENSMUSG00000104520.3"; transcript_id "ENSMUST00000338119.1"; gene_type "lncRNA"; gene_name "Gm37336"; transcript_type "lncRNA"; transcript_name "Gm37336-206"; level 2; mgi_id "MGI:5610564"; tag "TAGENE"; havana_gene "OTTMUSG00000050418.1";
chr1	HAVANA	exon	180039494	180040046	0	-	.	gene_id "ENSMUSG00000104520.3"; transcript_id "ENSMUST00000338118.1"; gene_type "lncRNA"; gene_name "Gm37336"; transcript_type "lncRNA"; transcript_name "Gm37336-205"; exon_number 2; exon_id "ENSMUSE00001666663.1"; level 2; mgi_id "MGI:5610564"; tag "TAGENE"; havana_gene "OTTMUSG00000050418.1";
chr1	HAVANA	exon	180039494	180040046	0	-	.	gene_id "ENSMUSG00000104520.3"; transcript_id "ENSMUST00000338117.1"; gene_type "lncRNA"; gene_name "Gm37336"; transcript_type "lncRNA"; transcript_name "Gm37336-204"; exon_number 2; exon_id "ENSMUSE00001666663.1"; level 2; mgi_id "MGI:5610564"; tag "TAGENE"; havana_gene "OTTMUSG00000050418.1";
chr1	HAVANA	exon	180039494	180040046	0	-	.	gene_id "ENSMUSG00000104520.3"; transcript_id "ENSMUST00000193705.3"; gene_type "lncRNA"; gene_name "Gm37336"; transcript_type "lncRNA"; transcript_name "Gm37336-202"; exon_number 4; exon_id "ENSMUSE00001666663.1"; level 2; transcript_support_level "NA"; mgi_id "MGI:5610564"; tag "basic"; tag "Ensembl_canonical"; tag "GENCODE_Primary"; tag "TAGENE"; havana_gene "OTTMUSG00000050418.1"; havana_transcript "OTTMUST00000127942.1";
chr1	HAVANA	transcript	180039494	180042433	0	-	.	gene_id "ENSMUSG00000104520.3"; transcript_id "ENSMUST00000338118.1"; gene_type "lncRNA"; gene_name "Gm37336"; transcript_type "lncRNA"; transcript_name "Gm37336-205"; level 2; mgi_id "MGI:5610564"; tag "TAGENE"; havana_gene "OTTMUSG00000050418.1";
chr1	HAVANA	transcript	180039494	180044303	0	-	.	gene_id "ENSMUSG00000104520.3"; transcript_id "ENSMUST00000338117.1"; gene_type "lncRNA"; gene_name "Gm37336"; transcript_type "lncRNA"; transcript_name "Gm37336-204"; level 2; mgi_id "MGI:5610564"; tag "TAGENE"; havana_gene "OTTMUSG00000050418.1";
chr1	HAVANA	transcript	180039494	180054219	0	-	.	gene_id "ENSMUSG00000104520.3"; transcript_id "ENSMUST00000193705.3"; gene_type "lncRNA"; gene_name "Gm37336"; transcript_type "lncRNA"; transcript_name "Gm37336-202"; level 2; transcript_support_level "NA"; mgi_id "MGI:5610564"; tag "basic"; tag "Ensembl_canonical"; tag "GENCODE_Primary"; tag "TAGENE"; havana_gene "OTTMUSG00000050418.1"; havana_transcript "OTTMUST00000127942.1";
chr1	HAVANA	exon	180039754	180039901	0	-	.	gene_id "ENSMUSG00000104520.3"; transcript_id "ENSMUST00000192794.2"; gene_type "lncRNA"; gene_name "Gm37336"; transcript_type "lncRNA"; transcript_name "Gm37336-201"; exon_number 1; exon_id "ENSMUSE00001343421.2"; level 2; transcript_support_level "2"; mgi_id "MGI:5610564"; tag "basic"; havana_gene "OTTMUSG00000050418.1"; havana_transcript "OTTMUST00000127941.1";
chr1	sragcm37_mid	exon	180039754	180040046	0.309947292942157	-	.	gene_id "ENSMUSG00000104520.3"; transcript_id "ENSMUSG00000104520.3_tx_1"; exon_id "chr1_180039754_180040046_-"; exonnum "2"; txlen "918";
chr1	sragcm37_mid	exon	180039754	180040046	0.0132369070401074	-	.	gene_id "ENSMUSG00000104520.3"; transcript_id "ENSMUSG00000104520.3_tx_10"; exon_id "chr1_180039754_180040046_-"; exonnum "3"; txlen "1104";
chr1	sragcm37_mid	exon	180039754	180040046	0.0132369070401074	-	.	gene_id "ENSMUSG00000104520.3"; transcript_id "ENSMUSG00000104520.3_tx_11"; exon_id "chr1_180039754_180040046_-"; exonnum "4"; txlen "1228";
chr1	sragcm37_mid	exon	180039754	180040046	0.0132369070401074	-	.	gene_id "ENSMUSG00000104520.3"; transcript_id "ENSMUSG00000104520.3_tx_12"; exon_id "chr1_180039754_180040046_-"; exonnum "4"; txlen "1251";
chr1	sragcm37_mid	exon	180039754	180040046	0.00426997001293786	-	.	gene_id "ENSMUSG00000104520.3"; transcript_id "ENSMUSG00000104520.3_tx_13"; exon_id "chr1_180039754_180040046_-"; exonnum "5"; txlen "1553";
chr1	sragcm37_mid	exon	180039754	180040046	0.00426997001293786	-	.	gene_id "ENSMUSG00000104520.3"; transcript_id "ENSMUSG00000104520.3_tx_14"; exon_id "chr1_180039754_180040046_-"; exonnum "5"; txlen "1538";
chr1	sragcm37_mid	exon	180039754	180040046	0.304169815416871	-	.	gene_id "ENSMUSG00000104520.3"; transcript_id "ENSMUSG00000104520.3_tx_2"; exon_id "chr1_180039754_180040046_-"; exonnum "3"; txlen "538";
chr1	sragcm37_mid	exon	180039754	180040046	0.256280517494525	-	.	gene_id "ENSMUSG00000104520.3"; transcript_id "ENSMUSG00000104520.3_tx_3"; exon_id "chr1_180039754_180040046_-"; exonnum "3"; txlen "1119";
chr1	sragcm37_mid	exon	180039754	180040046	0.146128021492962	-	.	gene_id "ENSMUSG00000104520.3"; transcript_id "ENSMUSG00000104520.3_tx_4"; exon_id "chr1_180039754_180040046_-"; exonnum "2"; txlen "1045";
chr1	sragcm37_mid	exon	180039754	180040046	0.133588641527613	-	.	gene_id "ENSMUSG00000104520.3"; transcript_id "ENSMUSG00000104520.3_tx_5"; exon_id "chr1_180039754_180040046_-"; exonnum "4"; txlen "1243";
chr1	sragcm37_mid	exon	180039754	180040046	0.0950111347803443	-	.	gene_id "ENSMUSG00000104520.3"; transcript_id "ENSMUSG00000104520.3_tx_6"; exon_id "chr1_180039754_180040046_-"; exonnum "4"; txlen "1266";
chr1	sragcm37_mid	exon	180039754	180040046	0.0420849184979286	-	.	gene_id "ENSMUSG00000104520.3"; transcript_id "ENSMUSG00000104520.3_tx_7"; exon_id "chr1_180039754_180040046_-"; exonnum "4"; txlen "734";
chr1	sragcm37_mid	exon	180039754	180040046	0.0203050721161956	-	.	gene_id "ENSMUSG00000104520.3"; transcript_id "ENSMUSG00000104520.3_tx_8"; exon_id "chr1_180039754_180040046_-"; exonnum "4"; txlen "702";
chr1	HAVANA	exon	180040611	180040661	0	-	.	gene_id "ENSMUSG00000104520.3"; transcript_id "ENSMUST00000338119.1"; gene_type "lncRNA"; gene_name "Gm37336"; transcript_type "lncRNA"; transcript_name "Gm37336-206"; exon_number 1; exon_id "ENSMUSE00001666659.1"; level 2; mgi_id "MGI:5610564"; tag "TAGENE"; havana_gene "OTTMUSG00000050418.1";
chr1	ENSEMBL_gcm37	exon	180040611	180040661	0.309947292942157	-	.	gene_id "ENSMUSG00000104520.3"; transcript_id "ENSMUSG00000104520.3_tx_1"; exon_id "chr1_180040611_180040661_-"; exonnum "1"; txlen "918";
chr1	HAVANA	exon	180042256	180042433	0	-	.	gene_id "ENSMUSG00000104520.3"; transcript_id "ENSMUST00000338118.1"; gene_type "lncRNA"; gene_name "Gm37336"; transcript_type "lncRNA"; transcript_name "Gm37336-205"; exon_number 1; exon_id "ENSMUSE00001666666.1"; level 2; mgi_id "MGI:5610564"; tag "TAGENE"; havana_gene "OTTMUSG00000050418.1";
chr1	ENSEMBL_gcm37	exon	180042256	180042433	0.146128021492962	-	.	gene_id "ENSMUSG00000104520.3"; transcript_id "ENSMUSG00000104520.3_tx_4"; exon_id "chr1_180042256_180042433_-"; exonnum "1"; txlen "1045";
chr1	HAVANA	exon	180043416	180043844	0	-	.	gene_id "ENSMUSG00000104520.3"; transcript_id "ENSMUST00000338116.1"; gene_type "lncRNA"; gene_name "Gm37336"; transcript_type "lncRNA"; transcript_name "Gm37336-203"; exon_number 5; exon_id "ENSMUSE00001666658.1"; level 2; mgi_id "MGI:5610564"; tag "basic"; tag "TAGENE"; havana_gene "OTTMUSG00000050418.1";
chr1	HAVANA	transcript	180043416	180052935	0	-	.	gene_id "ENSMUSG00000104520.3"; transcript_id "ENSMUST00000338116.1"; gene_type "lncRNA"; gene_name "Gm37336"; transcript_type "lncRNA"; transcript_name "Gm37336-203"; level 2; mgi_id "MGI:5610564"; tag "basic"; tag "TAGENE"; havana_gene "OTTMUSG00000050418.1";
chr1	HAVANA	exon	180044236	180044303	0	-	.	gene_id "ENSMUSG00000104520.3"; transcript_id "ENSMUST00000338117.1"; gene_type "lncRNA"; gene_name "Gm37336"; transcript_type "lncRNA"; transcript_name "Gm37336-204"; exon_number 1; exon_id "ENSMUSE00001666664.1"; level 2; mgi_id "MGI:5610564"; tag "TAGENE"; havana_gene "OTTMUSG00000050418.1";
chr1	HAVANA	exon	180046394	180046540	0	-	.	gene_id "ENSMUSG00000104520.3"; transcript_id "ENSMUST00000338116.1"; gene_type "lncRNA"; gene_name "Gm37336"; transcript_type "lncRNA"; transcript_name "Gm37336-203"; exon_number 4; exon_id "ENSMUSE00001666660.1"; level 2; mgi_id "MGI:5610564"; tag "basic"; tag "TAGENE"; havana_gene "OTTMUSG00000050418.1";
chr1	ENSEMBL_gcm37	exon	180046394	180046540	0.0132369070401074	-	.	gene_id "ENSMUSG00000104520.3"; transcript_id "ENSMUSG00000104520.3_tx_12"; exon_id "chr1_180046394_180046540_-"; exonnum "3"; txlen "1251";
chr1	ENSEMBL_gcm37	exon	180046394	180046540	0.0950111347803443	-	.	gene_id "ENSMUSG00000104520.3"; transcript_id "ENSMUSG00000104520.3_tx_6"; exon_id "chr1_180046394_180046540_-"; exonnum "3"; txlen "1266";
chr1	sragcm37_mid	exon	180046394	180046582	0.00426997001293786	-	.	gene_id "ENSMUSG00000104520.3"; transcript_id "ENSMUSG00000104520.3_tx_13"; exon_id "chr1_180046394_180046582_-"; exonnum "4"; txlen "1553";
chr1	sragcm37_mid	exon	180046394	180046582	0.00426997001293786	-	.	gene_id "ENSMUSG00000104520.3"; transcript_id "ENSMUSG00000104520.3_tx_14"; exon_id "chr1_180046394_180046582_-"; exonnum "4"; txlen "1538";
chr1	sragcm37_mid	exon	180046394	180046582	0.0420849184979286	-	.	gene_id "ENSMUSG00000104520.3"; transcript_id "ENSMUSG00000104520.3_tx_7"; exon_id "chr1_180046394_180046582_-"; exonnum "3"; txlen "734";
chr1	sragcm37_mid	exon	180049283	180049406	0.0132369070401074	-	.	gene_id "ENSMUSG00000104520.3"; transcript_id "ENSMUSG00000104520.3_tx_11"; exon_id "chr1_180049283_180049406_-"; exonnum "3"; txlen "1228";
chr1	sragcm37_mid	exon	180049283	180049406	0.00426997001293786	-	.	gene_id "ENSMUSG00000104520.3"; transcript_id "ENSMUSG00000104520.3_tx_13"; exon_id "chr1_180049283_180049406_-"; exonnum "3"; txlen "1553";
chr1	sragcm37_mid	exon	180049283	180049406	0.00426997001293786	-	.	gene_id "ENSMUSG00000104520.3"; transcript_id "ENSMUSG00000104520.3_tx_14"; exon_id "chr1_180049283_180049406_-"; exonnum "3"; txlen "1538";
chr1	sragcm37_mid	exon	180049283	180049406	0.133588641527613	-	.	gene_id "ENSMUSG00000104520.3"; transcript_id "ENSMUSG00000104520.3_tx_5"; exon_id "chr1_180049283_180049406_-"; exonnum "3"; txlen "1243";
chr1	HAVANA	exon	180050544	180050684	0	-	.	gene_id "ENSMUSG00000104520.3"; transcript_id "ENSMUST00000193705.3"; gene_type "lncRNA"; gene_name "Gm37336"; transcript_type "lncRNA"; transcript_name "Gm37336-202"; exon_number 3; exon_id "ENSMUSE00001666661.1"; level 2; transcript_support_level "NA"; mgi_id "MGI:5610564"; tag "basic"; tag "Ensembl_canonical"; tag "GENCODE_Primary"; tag "TAGENE"; havana_gene "OTTMUSG00000050418.1"; havana_transcript "OTTMUST00000127942.1";
chr1	HAVANA	exon	180050544	180050684	0	-	.	gene_id "ENSMUSG00000104520.3"; transcript_id "ENSMUST00000338116.1"; gene_type "lncRNA"; gene_name "Gm37336"; transcript_type "lncRNA"; transcript_name "Gm37336-203"; exon_number 3; exon_id "ENSMUSE00001666661.1"; level 2; mgi_id "MGI:5610564"; tag "basic"; tag "TAGENE"; havana_gene "OTTMUSG00000050418.1";
chr1	ENSEMBL_gcm37	exon	180050544	180050684	0.0132369070401074	-	.	gene_id "ENSMUSG00000104520.3"; transcript_id "ENSMUSG00000104520.3_tx_10"; exon_id "chr1_180050544_180050684_-"; exonnum "2"; txlen "1104";
chr1	ENSEMBL_gcm37	exon	180050544	180050684	0.0132369070401074	-	.	gene_id "ENSMUSG00000104520.3"; transcript_id "ENSMUSG00000104520.3_tx_11"; exon_id "chr1_180050544_180050684_-"; exonnum "2"; txlen "1228";
chr1	ENSEMBL_gcm37	exon	180050544	180050684	0.0132369070401074	-	.	gene_id "ENSMUSG00000104520.3"; transcript_id "ENSMUSG00000104520.3_tx_12"; exon_id "chr1_180050544_180050684_-"; exonnum "2"; txlen "1251";
chr1	ENSEMBL_gcm37	exon	180050544	180050684	0.00426997001293786	-	.	gene_id "ENSMUSG00000104520.3"; transcript_id "ENSMUSG00000104520.3_tx_13"; exon_id "chr1_180050544_180050684_-"; exonnum "2"; txlen "1553";
chr1	ENSEMBL_gcm37	exon	180050544	180050684	0.00426997001293786	-	.	gene_id "ENSMUSG00000104520.3"; transcript_id "ENSMUSG00000104520.3_tx_14"; exon_id "chr1_180050544_180050684_-"; exonnum "2"; txlen "1538";
chr1	ENSEMBL_gcm37	exon	180050544	180050684	0.256280517494525	-	.	gene_id "ENSMUSG00000104520.3"; transcript_id "ENSMUSG00000104520.3_tx_3"; exon_id "chr1_180050544_180050684_-"; exonnum "2"; txlen "1119";
chr1	ENSEMBL_gcm37	exon	180050544	180050684	0.133588641527613	-	.	gene_id "ENSMUSG00000104520.3"; transcript_id "ENSMUSG00000104520.3_tx_5"; exon_id "chr1_180050544_180050684_-"; exonnum "2"; txlen "1243";
chr1	ENSEMBL_gcm37	exon	180050544	180050684	0.0950111347803443	-	.	gene_id "ENSMUSG00000104520.3"; transcript_id "ENSMUSG00000104520.3_tx_6"; exon_id "chr1_180050544_180050684_-"; exonnum "2"; txlen "1266";
chr1	ENSEMBL_gcm37	exon	180050544	180050684	0.0420849184979286	-	.	gene_id "ENSMUSG00000104520.3"; transcript_id "ENSMUSG00000104520.3_tx_7"; exon_id "chr1_180050544_180050684_-"; exonnum "2"; txlen "734";
chr1	ENSEMBL_gcm37	exon	180050544	180050684	0.0203050721161956	-	.	gene_id "ENSMUSG00000104520.3"; transcript_id "ENSMUSG00000104520.3_tx_8"; exon_id "chr1_180050544_180050684_-"; exonnum "3"; txlen "702";
chr1	sragcm37_mid	exon	180050551	180050684	0.304169815416871	-	.	gene_id "ENSMUSG00000104520.3"; transcript_id "ENSMUSG00000104520.3_tx_2"; exon_id "chr1_180050551_180050684_-"; exonnum "2"; txlen "538";
chr1	sragcm37_ss	exon	180050785	180050880	0.0132369070401074	-	.	gene_id "ENSMUSG00000104520.3"; transcript_id "ENSMUSG00000104520.3_tx_10"; exon_id "chr1_180050785_180050880_-"; exonnum "1"; txlen "1104";
chr1	sragcm37_ss	exon	180050785	180050880	0.0132369070401074	-	.	gene_id "ENSMUSG00000104520.3"; transcript_id "ENSMUSG00000104520.3_tx_11"; exon_id "chr1_180050785_180050880_-"; exonnum "1"; txlen "1228";
chr1	sragcm37_ss	exon	180050785	180050880	0.0132369070401074	-	.	gene_id "ENSMUSG00000104520.3"; transcript_id "ENSMUSG00000104520.3_tx_12"; exon_id "chr1_180050785_180050880_-"; exonnum "1"; txlen "1251";
chr1	sragcm37_ss	exon	180050785	180050880	0.00426997001293786	-	.	gene_id "ENSMUSG00000104520.3"; transcript_id "ENSMUSG00000104520.3_tx_14"; exon_id "chr1_180050785_180050880_-"; exonnum "1"; txlen "1538";
chr1	HAVANA	exon	180051807	180051917	0	-	.	gene_id "ENSMUSG00000104520.3"; transcript_id "ENSMUST00000193705.3"; gene_type "lncRNA"; gene_name "Gm37336"; transcript_type "lncRNA"; transcript_name "Gm37336-202"; exon_number 2; exon_id "ENSMUSE00001666657.1"; level 2; transcript_support_level "NA"; mgi_id "MGI:5610564"; tag "basic"; tag "Ensembl_canonical"; tag "GENCODE_Primary"; tag "TAGENE"; havana_gene "OTTMUSG00000050418.1"; havana_transcript "OTTMUST00000127942.1";
chr1	HAVANA	exon	180051807	180051917	0	-	.	gene_id "ENSMUSG00000104520.3"; transcript_id "ENSMUST00000338116.1"; gene_type "lncRNA"; gene_name "Gm37336"; transcript_type "lncRNA"; transcript_name "Gm37336-203"; exon_number 2; exon_id "ENSMUSE00001666657.1"; level 2; mgi_id "MGI:5610564"; tag "basic"; tag "TAGENE"; havana_gene "OTTMUSG00000050418.1";
chr1	ENSEMBL_gcm37	exon	180051807	180051917	0.00426997001293786	-	.	gene_id "ENSMUSG00000104520.3"; transcript_id "ENSMUSG00000104520.3_tx_13"; exon_id "chr1_180051807_180051917_-"; exonnum "1"; txlen "1553";
chr1	ENSEMBL_gcm37	exon	180051807	180051917	0.304169815416871	-	.	gene_id "ENSMUSG00000104520.3"; transcript_id "ENSMUSG00000104520.3_tx_2"; exon_id "chr1_180051807_180051917_-"; exonnum "1"; txlen "538";
chr1	ENSEMBL_gcm37	exon	180051807	180051917	0.256280517494525	-	.	gene_id "ENSMUSG00000104520.3"; transcript_id "ENSMUSG00000104520.3_tx_3"; exon_id "chr1_180051807_180051917_-"; exonnum "1"; txlen "1119";
chr1	ENSEMBL_gcm37	exon	180051807	180051917	0.133588641527613	-	.	gene_id "ENSMUSG00000104520.3"; transcript_id "ENSMUSG00000104520.3_tx_5"; exon_id "chr1_180051807_180051917_-"; exonnum "1"; txlen "1243";
chr1	ENSEMBL_gcm37	exon	180051807	180051917	0.0950111347803443	-	.	gene_id "ENSMUSG00000104520.3"; transcript_id "ENSMUSG00000104520.3_tx_6"; exon_id "chr1_180051807_180051917_-"; exonnum "1"; txlen "1266";
chr1	ENSEMBL_gcm37	exon	180051807	180051917	0.0420849184979286	-	.	gene_id "ENSMUSG00000104520.3"; transcript_id "ENSMUSG00000104520.3_tx_7"; exon_id "chr1_180051807_180051917_-"; exonnum "1"; txlen "734";
chr1	ENSEMBL_gcm37	exon	180051807	180051917	0.0203050721161956	-	.	gene_id "ENSMUSG00000104520.3"; transcript_id "ENSMUSG00000104520.3_tx_8"; exon_id "chr1_180051807_180051917_-"; exonnum "2"; txlen "702";
chr1	HAVANA	exon	180052754	180052935	0	-	.	gene_id "ENSMUSG00000104520.3"; transcript_id "ENSMUST00000338116.1"; gene_type "lncRNA"; gene_name "Gm37336"; transcript_type "lncRNA"; transcript_name "Gm37336-203"; exon_number 1; exon_id "ENSMUSE00001666656.1"; level 2; mgi_id "MGI:5610564"; tag "basic"; tag "TAGENE"; havana_gene "OTTMUSG00000050418.1";
chr1	HAVANA	exon	180054063	180054219	0	-	.	gene_id "ENSMUSG00000104520.3"; transcript_id "ENSMUST00000193705.3"; gene_type "lncRNA"; gene_name "Gm37336"; transcript_type "lncRNA"; transcript_name "Gm37336-202"; exon_number 1; exon_id "ENSMUSE00001666662.1"; level 2; transcript_support_level "NA"; mgi_id "MGI:5610564"; tag "basic"; tag "Ensembl_canonical"; tag "GENCODE_Primary"; tag "TAGENE"; havana_gene "OTTMUSG00000050418.1"; havana_transcript "OTTMUST00000127942.1";
chr1	ENSEMBL_gcm37	exon	180054063	180054219	0.0203050721161956	-	.	gene_id "ENSMUSG00000104520.3"; transcript_id "ENSMUSG00000104520.3_tx_8"; exon_id "chr1_180054063_180054219_-"; exonnum "1"; txlen "702";
chr1	HAVANA	UTR	180054569	180055140	0	-	.	gene_id "ENSMUSG00000010609.16"; transcript_id "ENSMUST00000111106.8"; gene_type "protein_coding"; gene_name "Psen2"; transcript_type "protein_coding"; transcript_name "Psen2-204"; exon_number 11; exon_id "ENSMUSE00001301729.2"; level 2; protein_id "ENSMUSP00000106735.2"; transcript_support_level "5"; mgi_id "MGI:109284"; tag "alternative_5_UTR"; tag "basic"; tag "Ensembl_canonical"; tag "GENCODE_Primary"; tag "appris_principal_4"; tag "CCDS"; ccdsid "CCDS15567.1"; havana_gene "OTTMUSG00000021488.1"; havana_transcript "OTTMUST00000050928.1";
chr1	HAVANA	UTR	180054569	180055140	0	-	.	gene_id "ENSMUSG00000010609.16"; transcript_id "ENSMUST00000111108.10"; gene_type "protein_coding"; gene_name "Psen2"; transcript_type "protein_coding"; transcript_name "Psen2-205"; exon_number 11; exon_id "ENSMUSE00001301729.2"; level 2; protein_id "ENSMUSP00000106737.4"; transcript_support_level "1"; mgi_id "MGI:109284"; tag "basic"; tag "appris_principal_4"; tag "CCDS"; ccdsid "CCDS15567.1"; havana_gene "OTTMUSG00000021488.1"; havana_transcript "OTTMUST00000050924.1";
chr1	HAVANA	exon	180054569	180055293	0	-	.	gene_id "ENSMUSG00000010609.16"; transcript_id "ENSMUST00000130711.8"; gene_type "protein_coding"; gene_name "Psen2"; transcript_type "protein_coding_CDS_not_defined"; transcript_name "Psen2-208"; exon_number 4; exon_id "ENSMUSE00001259924.2"; level 2; transcript_support_level "1"; mgi_id "MGI:109284"; havana_gene "OTTMUSG00000021488.1"; havana_transcript "OTTMUST00000050932.1";
chr1	HAVANA	exon	180054569	180055293	0	-	.	gene_id "ENSMUSG00000010609.16"; transcript_id "ENSMUST00000111106.8"; gene_type "protein_coding"; gene_name "Psen2"; transcript_type "protein_coding"; transcript_name "Psen2-204"; exon_number 11; exon_id "ENSMUSE00001301729.2"; level 2; protein_id "ENSMUSP00000106735.2"; transcript_support_level "5"; mgi_id "MGI:109284"; tag "alternative_5_UTR"; tag "basic"; tag "Ensembl_canonical"; tag "GENCODE_Primary"; tag "appris_principal_4"; tag "CCDS"; ccdsid "CCDS15567.1"; havana_gene "OTTMUSG00000021488.1"; havana_transcript "OTTMUST00000050928.1";
chr1	HAVANA	exon	180054569	180055293	0	-	.	gene_id "ENSMUSG00000010609.16"; transcript_id "ENSMUST00000111108.10"; gene_type "protein_coding"; gene_name "Psen2"; transcript_type "protein_coding"; transcript_name "Psen2-205"; exon_number 11; exon_id "ENSMUSE00001301729.2"; level 2; protein_id "ENSMUSP00000106737.4"; transcript_support_level "1"; mgi_id "MGI:109284"; tag "basic"; tag "appris_principal_4"; tag "CCDS"; ccdsid "CCDS15567.1"; havana_gene "OTTMUSG00000021488.1"; havana_transcript "OTTMUST00000050924.1";
chr1	HAVANA	transcript	180054569	180057630	0	-	.	gene_id "ENSMUSG00000010609.16"; transcript_id "ENSMUST00000130711.8"; gene_type "protein_coding"; gene_name "Psen2"; transcript_type "protein_coding_CDS_not_defined"; transcript_name "Psen2-208"; level 2; transcript_support_level "1"; mgi_id "MGI:109284"; havana_gene "OTTMUSG00000021488.1"; havana_transcript "OTTMUST00000050932.1";
chr1	HAVANA	transcript	180054569	180080703	0	-	.	gene_id "ENSMUSG00000010609.16"; transcript_id "ENSMUST00000111106.8"; gene_type "protein_coding"; gene_name "Psen2"; transcript_type "protein_coding"; transcript_name "Psen2-204"; level 2; protein_id "ENSMUSP00000106735.2"; transcript_support_level "5"; mgi_id "MGI:109284"; tag "alternative_5_UTR"; tag "basic"; tag "Ensembl_canonical"; tag "GENCODE_Primary"; tag "appris_principal_4"; tag "CCDS"; ccdsid "CCDS15567.1"; havana_gene "OTTMUSG00000021488.1"; havana_transcript "OTTMUST00000050928.1";
chr1	HAVANA	transcript	180054569	180083865	0	-	.	gene_id "ENSMUSG00000010609.16"; transcript_id "ENSMUST00000111108.10"; gene_type "protein_coding"; gene_name "Psen2"; transcript_type "protein_coding"; transcript_name "Psen2-205"; level 2; protein_id "ENSMUSP00000106737.4"; transcript_support_level "1"; mgi_id "MGI:109284"; tag "basic"; tag "appris_principal_4"; tag "CCDS"; ccdsid "CCDS15567.1"; havana_gene "OTTMUSG00000021488.1"; havana_transcript "OTTMUST00000050924.1";
chr1	HAVANA	gene	180054569	180091003	0	-	.	gene_id "ENSMUSG00000010609.16"; gene_type "protein_coding"; gene_name "Psen2"; level 2; mgi_id "MGI:109284"; havana_gene "OTTMUSG00000021488.1";
chr1	HAVANA	UTR	180054571	180055140	0	-	.	gene_id "ENSMUSG00000010609.16"; transcript_id "ENSMUST00000010753.14"; gene_type "protein_coding"; gene_name "Psen2"; transcript_type "protein_coding"; transcript_name "Psen2-201"; exon_number 11; exon_id "ENSMUSE00000159835.7"; level 2; protein_id "ENSMUSP00000010753.8"; transcript_support_level "1"; mgi_id "MGI:109284"; tag "alternative_5_UTR"; tag "basic"; tag "appris_principal_4"; tag "CCDS"; ccdsid "CCDS15567.1"; havana_gene "OTTMUSG00000021488.1"; havana_transcript "OTTMUST00000050925.1";
chr1	HAVANA	exon	180054571	180055293	0	-	.	gene_id "ENSMUSG00000010609.16"; transcript_id "ENSMUST00000193897.2"; gene_type "protein_coding"; gene_name "Psen2"; transcript_type "retained_intron"; transcript_name "Psen2-212"; exon_number 2; exon_id "ENSMUSE00001341621.2"; level 2; transcript_support_level "2"; mgi_id "MGI:109284"; havana_gene "OTTMUSG00000021488.1"; havana_transcript "OTTMUST00000127943.1";
chr1	HAVANA	exon	180054571	180055293	0	-	.	gene_id "ENSMUSG00000010609.16"; transcript_id "ENSMUST00000010753.14"; gene_type "protein_coding"; gene_name "Psen2"; transcript_type "protein_coding"; transcript_name "Psen2-201"; exon_number 11; exon_id "ENSMUSE00000159835.7"; level 2; protein_id "ENSMUSP00000010753.8"; transcript_support_level "1"; mgi_id "MGI:109284"; tag "alternative_5_UTR"; tag "basic"; tag "appris_principal_4"; tag "CCDS"; ccdsid "CCDS15567.1"; havana_gene "OTTMUSG00000021488.1"; havana_transcript "OTTMUST00000050925.1";
chr1	HAVANA	transcript	180054571	180057133	0	-	.	gene_id "ENSMUSG00000010609.16"; transcript_id "ENSMUST00000193897.2"; gene_type "protein_coding"; gene_name "Psen2"; transcript_type "retained_intron"; transcript_name "Psen2-212"; level 2; transcript_support_level "2"; mgi_id "MGI:109284"; havana_gene "OTTMUSG00000021488.1"; havana_transcript "OTTMUST00000127943.1";
chr1	HAVANA	transcript	180054571	180073515	0	-	.	gene_id "ENSMUSG00000010609.16"; transcript_id "ENSMUST00000010753.14"; gene_type "protein_coding"; gene_name "Psen2"; transcript_type "protein_coding"; transcript_name "Psen2-201"; level 2; protein_id "ENSMUSP00000010753.8"; transcript_support_level "1"; mgi_id "MGI:109284"; tag "alternative_5_UTR"; tag "basic"; tag "appris_principal_4"; tag "CCDS"; ccdsid "CCDS15567.1"; havana_gene "OTTMUSG00000021488.1"; havana_transcript "OTTMUST00000050925.1";
chr1	HAVANA	exon	180054954	180055293	0	-	.	gene_id "ENSMUSG00000010609.16"; transcript_id "ENSMUST00000136291.8"; gene_type "protein_coding"; gene_name "Psen2"; transcript_type "protein_coding_CDS_not_defined"; transcript_name "Psen2-210"; exon_number 4; exon_id "ENSMUSE00000762641.2"; level 2; transcript_support_level "2"; mgi_id "MGI:109284"; havana_gene "OTTMUSG00000021488.1"; havana_transcript "OTTMUST00000050933.1";
chr1	HAVANA	transcript	180054954	180057627	0	-	.	gene_id "ENSMUSG00000010609.16"; transcript_id "ENSMUST00000136291.8"; gene_type "protein_coding"; gene_name "Psen2"; transcript_type "protein_coding_CDS_not_defined"; transcript_name "Psen2-210"; level 2; transcript_support_level "2"; mgi_id "MGI:109284"; havana_gene "OTTMUSG00000021488.1"; havana_transcript "OTTMUST00000050933.1";
chr1	HAVANA	UTR	180055008	180055140	0	-	.	gene_id "ENSMUSG00000010609.16"; transcript_id "ENSMUST00000111105.8"; gene_type "protein_coding"; gene_name "Psen2"; transcript_type "protein_coding"; transcript_name "Psen2-203"; exon_number 12; exon_id "ENSMUSE00000686678.2"; level 2; protein_id "ENSMUSP00000106734.2"; transcript_support_level "5"; mgi_id "MGI:109284"; tag "alternative_5_UTR"; tag "basic"; tag "appris_principal_4"; tag "CCDS"; ccdsid "CCDS15567.1"; havana_gene "OTTMUSG00000021488.1"; havana_transcript "OTTMUST00000050926.1";
chr1	HAVANA	exon	180055008	180055293	0	-	.	gene_id "ENSMUSG00000010609.16"; transcript_id "ENSMUST00000111105.8"; gene_type "protein_coding"; gene_name "Psen2"; transcript_type "protein_coding"; transcript_name "Psen2-203"; exon_number 12; exon_id "ENSMUSE00000686678.2"; level 2; protein_id "ENSMUSP00000106734.2"; transcript_support_level "5"; mgi_id "MGI:109284"; tag "alternative_5_UTR"; tag "basic"; tag "appris_principal_4"; tag "CCDS"; ccdsid "CCDS15567.1"; havana_gene "OTTMUSG00000021488.1"; havana_transcript "OTTMUST00000050926.1";
chr1	HAVANA	transcript	180055008	180075715	0	-	.	gene_id "ENSMUSG00000010609.16"; transcript_id "ENSMUST00000111105.8"; gene_type "protein_coding"; gene_name "Psen2"; transcript_type "protein_coding"; transcript_name "Psen2-203"; level 2; protein_id "ENSMUSP00000106734.2"; transcript_support_level "5"; mgi_id "MGI:109284"; tag "alternative_5_UTR"; tag "basic"; tag "appris_principal_4"; tag "CCDS"; ccdsid "CCDS15567.1"; havana_gene "OTTMUSG00000021488.1"; havana_transcript "OTTMUST00000050926.1";
chr1	HAVANA	UTR	180055010	180055140	0	-	.	gene_id "ENSMUSG00000010609.16"; transcript_id "ENSMUST00000111104.2"; gene_type "protein_coding"; gene_name "Psen2"; transcript_type "protein_coding"; transcript_name "Psen2-202"; exon_number 10; exon_id "ENSMUSE00000686676.2"; level 2; protein_id "ENSMUSP00000106733.2"; transcript_support_level "1"; mgi_id "MGI:109284"; tag "basic"; tag "appris_alternative_1"; havana_gene "OTTMUSG00000021488.1"; havana_transcript "OTTMUST00000050927.1";
chr1	HAVANA	exon	180055010	180055293	0	-	.	gene_id "ENSMUSG00000010609.16"; transcript_id "ENSMUST00000111104.2"; gene_type "protein_coding"; gene_name "Psen2"; transcript_type "protein_coding"; transcript_name "Psen2-202"; exon_number 10; exon_id "ENSMUSE00000686676.2"; level 2; protein_id "ENSMUSP00000106733.2"; transcript_support_level "1"; mgi_id "MGI:109284"; tag "basic"; tag "appris_alternative_1"; havana_gene "OTTMUSG00000021488.1"; havana_transcript "OTTMUST00000050927.1";
chr1	HAVANA	transcript	180055010	180073322	0	-	.	gene_id "ENSMUSG00000010609.16"; transcript_id "ENSMUST00000111104.2"; gene_type "protein_coding"; gene_name "Psen2"; transcript_type "protein_coding"; transcript_name "Psen2-202"; level 2; protein_id "ENSMUSP00000106733.2"; transcript_support_level "1"; mgi_id "MGI:109284"; tag "basic"; tag "appris_alternative_1"; havana_gene "OTTMUSG00000021488.1"; havana_transcript "OTTMUST00000050927.1";
chr1	HAVANA	exon	180055033	180055293	0	-	.	gene_id "ENSMUSG00000010609.16"; transcript_id "ENSMUST00000130029.2"; gene_type "protein_coding"; gene_name "Psen2"; transcript_type "protein_coding_CDS_not_defined"; transcript_name "Psen2-207"; exon_number 4; exon_id "ENSMUSE00000793375.2"; level 2; transcript_support_level "3"; mgi_id "MGI:109284"; havana_gene "OTTMUSG00000021488.1"; havana_transcript "OTTMUST00000050934.1";
chr1	HAVANA	transcript	180055033	180057590	0	-	.	gene_id "ENSMUSG00000010609.16"; transcript_id "ENSMUST00000130029.2"; gene_type "protein_coding"; gene_name "Psen2"; transcript_type "protein_coding_CDS_not_defined"; transcript_name "Psen2-207"; level 2; transcript_support_level "3"; mgi_id "MGI:109284"; havana_gene "OTTMUSG00000021488.1"; havana_transcript "OTTMUST00000050934.1";
chr1	HAVANA	stop_codon	180055138	180055140	0	-	0	gene_id "ENSMUSG00000010609.16"; transcript_id "ENSMUST00000111106.8"; gene_type "protein_coding"; gene_name "Psen2"; transcript_type "protein_coding"; transcript_name "Psen2-204"; exon_number 11; exon_id "ENSMUSE00001301729.2"; level 2; protein_id "ENSMUSP00000106735.2"; transcript_support_level "5"; mgi_id "MGI:109284"; tag "alternative_5_UTR"; tag "basic"; tag "Ensembl_canonical"; tag "GENCODE_Primary"; tag "appris_principal_4"; tag "CCDS"; ccdsid "CCDS15567.1"; havana_gene "OTTMUSG00000021488.1"; havana_transcript "OTTMUST00000050928.1";
chr1	HAVANA	stop_codon	180055138	180055140	0	-	0	gene_id "ENSMUSG00000010609.16"; transcript_id "ENSMUST00000111108.10"; gene_type "protein_coding"; gene_name "Psen2"; transcript_type "protein_coding"; transcript_name "Psen2-205"; exon_number 11; exon_id "ENSMUSE00001301729.2"; level 2; protein_id "ENSMUSP00000106737.4"; transcript_support_level "1"; mgi_id "MGI:109284"; tag "basic"; tag "appris_principal_4"; tag "CCDS"; ccdsid "CCDS15567.1"; havana_gene "OTTMUSG00000021488.1"; havana_transcript "OTTMUST00000050924.1";
chr1	HAVANA	stop_codon	180055138	180055140	0	-	0	gene_id "ENSMUSG00000010609.16"; transcript_id "ENSMUST00000010753.14"; gene_type "protein_coding"; gene_name "Psen2"; transcript_type "protein_coding"; transcript_name "Psen2-201"; exon_number 11; exon_id "ENSMUSE00000159835.7"; level 2; protein_id "ENSMUSP00000010753.8"; transcript_support_level "1"; mgi_id "MGI:109284"; tag "alternative_5_UTR"; tag "basic"; tag "appris_principal_4"; tag "CCDS"; ccdsid "CCDS15567.1"; havana_gene "OTTMUSG00000021488.1"; havana_transcript "OTTMUST00000050925.1";
chr1	HAVANA	stop_codon	180055138	180055140	0	-	0	gene_id "ENSMUSG00000010609.16"; transcript_id "ENSMUST00000111105.8"; gene_type "protein_coding"; gene_name "Psen2"; transcript_type "protein_coding"; transcript_name "Psen2-203"; exon_number 12; exon_id "ENSMUSE00000686678.2"; level 2; protein_id "ENSMUSP00000106734.2"; transcript_support_level "5"; mgi_id "MGI:109284"; tag "alternative_5_UTR"; tag "basic"; tag "appris_principal_4"; tag "CCDS"; ccdsid "CCDS15567.1"; havana_gene "OTTMUSG00000021488.1"; havana_transcript "OTTMUST00000050926.1";
chr1	HAVANA	stop_codon	180055138	180055140	0	-	0	gene_id "ENSMUSG00000010609.16"; transcript_id "ENSMUST00000111104.2"; gene_type "protein_coding"; gene_name "Psen2"; transcript_type "protein_coding"; transcript_name "Psen2-202"; exon_number 10; exon_id "ENSMUSE00000686676.2"; level 2; protein_id "ENSMUSP00000106733.2"; transcript_support_level "1"; mgi_id "MGI:109284"; tag "basic"; tag "appris_alternative_1"; havana_gene "OTTMUSG00000021488.1"; havana_transcript "OTTMUST00000050927.1";
chr1	HAVANA	CDS	180055141	180055293	0	-	0	gene_id "ENSMUSG00000010609.16"; transcript_id "ENSMUST00000111106.8"; gene_type "protein_coding"; gene_name "Psen2"; transcript_type "protein_coding"; transcript_name "Psen2-204"; exon_number 11; exon_id "ENSMUSE00001301729.2"; level 2; protein_id "ENSMUSP00000106735.2"; transcript_support_level "5"; mgi_id "MGI:109284"; tag "alternative_5_UTR"; tag "basic"; tag "Ensembl_canonical"; tag "GENCODE_Primary"; tag "appris_principal_4"; tag "CCDS"; ccdsid "CCDS15567.1"; havana_gene "OTTMUSG00000021488.1"; havana_transcript "OTTMUST00000050928.1";
chr1	HAVANA	CDS	180055141	180055293	0	-	0	gene_id "ENSMUSG00000010609.16"; transcript_id "ENSMUST00000111108.10"; gene_type "protein_coding"; gene_name "Psen2"; transcript_type "protein_coding"; transcript_name "Psen2-205"; exon_number 11; exon_id "ENSMUSE00001301729.2"; level 2; protein_id "ENSMUSP00000106737.4"; transcript_support_level "1"; mgi_id "MGI:109284"; tag "basic"; tag "appris_principal_4"; tag "CCDS"; ccdsid "CCDS15567.1"; havana_gene "OTTMUSG00000021488.1"; havana_transcript "OTTMUST00000050924.1";
chr1	HAVANA	CDS	180055141	180055293	0	-	0	gene_id "ENSMUSG00000010609.16"; transcript_id "ENSMUST00000010753.14"; gene_type "protein_coding"; gene_name "Psen2"; transcript_type "protein_coding"; transcript_name "Psen2-201"; exon_number 11; exon_id "ENSMUSE00000159835.7"; level 2; protein_id "ENSMUSP00000010753.8"; transcript_support_level "1"; mgi_id "MGI:109284"; tag "alternative_5_UTR"; tag "basic"; tag "appris_principal_4"; tag "CCDS"; ccdsid "CCDS15567.1"; havana_gene "OTTMUSG00000021488.1"; havana_transcript "OTTMUST00000050925.1";
chr1	HAVANA	CDS	180055141	180055293	0	-	0	gene_id "ENSMUSG00000010609.16"; transcript_id "ENSMUST00000111105.8"; gene_type "protein_coding"; gene_name "Psen2"; transcript_type "protein_coding"; transcript_name "Psen2-203"; exon_number 12; exon_id "ENSMUSE00000686678.2"; level 2; protein_id "ENSMUSP00000106734.2"; transcript_support_level "5"; mgi_id "MGI:109284"; tag "alternative_5_UTR"; tag "basic"; tag "appris_principal_4"; tag "CCDS"; ccdsid "CCDS15567.1"; havana_gene "OTTMUSG00000021488.1"; havana_transcript "OTTMUST00000050926.1";
chr1	HAVANA	CDS	180055141	180055293	0	-	0	gene_id "ENSMUSG00000010609.16"; transcript_id "ENSMUST00000111104.2"; gene_type "protein_coding"; gene_name "Psen2"; transcript_type "protein_coding"; transcript_name "Psen2-202"; exon_number 10; exon_id "ENSMUSE00000686676.2"; level 2; protein_id "ENSMUSP00000106733.2"; transcript_support_level "1"; mgi_id "MGI:109284"; tag "basic"; tag "appris_alternative_1"; havana_gene "OTTMUSG00000021488.1"; havana_transcript "OTTMUST00000050927.1";
chr1	HAVANA	exon	180056408	180056526	0	-	.	gene_id "ENSMUSG00000010609.16"; transcript_id "ENSMUST00000130711.8"; gene_type "protein_coding"; gene_name "Psen2"; transcript_type "protein_coding_CDS_not_defined"; transcript_name "Psen2-208"; exon_number 3; exon_id "ENSMUSE00001276734.2"; level 2; transcript_support_level "1"; mgi_id "MGI:109284"; havana_gene "OTTMUSG00000021488.1"; havana_transcript "OTTMUST00000050932.1";
chr1	HAVANA	exon	180056408	180056526	0	-	.	gene_id "ENSMUSG00000010609.16"; transcript_id "ENSMUST00000111106.8"; gene_type "protein_coding"; gene_name "Psen2"; transcript_type "protein_coding"; transcript_name "Psen2-204"; exon_number 10; exon_id "ENSMUSE00001257208.2"; level 2; protein_id "ENSMUSP00000106735.2"; transcript_support_level "5"; mgi_id "MGI:109284"; tag "alternative_5_UTR"; tag "basic"; tag "Ensembl_canonical"; tag "GENCODE_Primary"; tag "appris_principal_4"; tag "CCDS"; ccdsid "CCDS15567.1"; havana_gene "OTTMUSG00000021488.1"; havana_transcript "OTTMUST00000050928.1";
chr1	HAVANA	CDS	180056408	180056526	0	-	2	gene_id "ENSMUSG00000010609.16"; transcript_id "ENSMUST00000111106.8"; gene_type "protein_coding"; gene_name "Psen2"; transcript_type "protein_coding"; transcript_name "Psen2-204"; exon_number 10; exon_id "ENSMUSE00001257208.2"; level 2; protein_id "ENSMUSP00000106735.2"; transcript_support_level "5"; mgi_id "MGI:109284"; tag "alternative_5_UTR"; tag "basic"; tag "Ensembl_canonical"; tag "GENCODE_Primary"; tag "appris_principal_4"; tag "CCDS"; ccdsid "CCDS15567.1"; havana_gene "OTTMUSG00000021488.1"; havana_transcript "OTTMUST00000050928.1";
chr1	HAVANA	exon	180056408	180056526	0	-	.	gene_id "ENSMUSG00000010609.16"; transcript_id "ENSMUST00000111108.10"; gene_type "protein_coding"; gene_name "Psen2"; transcript_type "protein_coding"; transcript_name "Psen2-205"; exon_number 10; exon_id "ENSMUSE00001257208.2"; level 2; protein_id "ENSMUSP00000106737.4"; transcript_support_level "1"; mgi_id "MGI:109284"; tag "basic"; tag "appris_principal_4"; tag "CCDS"; ccdsid "CCDS15567.1"; havana_gene "OTTMUSG00000021488.1"; havana_transcript "OTTMUST00000050924.1";
chr1	HAVANA	CDS	180056408	180056526	0	-	2	gene_id "ENSMUSG00000010609.16"; transcript_id "ENSMUST00000111108.10"; gene_type "protein_coding"; gene_name "Psen2"; transcript_type "protein_coding"; transcript_name "Psen2-205"; exon_number 10; exon_id "ENSMUSE00001257208.2"; level 2; protein_id "ENSMUSP00000106737.4"; transcript_support_level "1"; mgi_id "MGI:109284"; tag "basic"; tag "appris_principal_4"; tag "CCDS"; ccdsid "CCDS15567.1"; havana_gene "OTTMUSG00000021488.1"; havana_transcript "OTTMUST00000050924.1";
chr1	HAVANA	exon	180056408	180056526	0	-	.	gene_id "ENSMUSG00000010609.16"; transcript_id "ENSMUST00000010753.14"; gene_type "protein_coding"; gene_name "Psen2"; transcript_type "protein_coding"; transcript_name "Psen2-201"; exon_number 10; exon_id "ENSMUSE00001257208.2"; level 2; protein_id "ENSMUSP00000010753.8"; transcript_support_level "1"; mgi_id "MGI:109284"; tag "alternative_5_UTR"; tag "basic"; tag "appris_principal_4"; tag "CCDS"; ccdsid "CCDS15567.1"; havana_gene "OTTMUSG00000021488.1"; havana_transcript "OTTMUST00000050925.1";
chr1	HAVANA	CDS	180056408	180056526	0	-	2	gene_id "ENSMUSG00000010609.16"; transcript_id "ENSMUST00000010753.14"; gene_type "protein_coding"; gene_name "Psen2"; transcript_type "protein_coding"; transcript_name "Psen2-201"; exon_number 10; exon_id "ENSMUSE00001257208.2"; level 2; protein_id "ENSMUSP00000010753.8"; transcript_support_level "1"; mgi_id "MGI:109284"; tag "alternative_5_UTR"; tag "basic"; tag "appris_principal_4"; tag "CCDS"; ccdsid "CCDS15567.1"; havana_gene "OTTMUSG00000021488.1"; havana_transcript "OTTMUST00000050925.1";
chr1	HAVANA	exon	180056408	180056526	0	-	.	gene_id "ENSMUSG00000010609.16"; transcript_id "ENSMUST00000136291.8"; gene_type "protein_coding"; gene_name "Psen2"; transcript_type "protein_coding_CDS_not_defined"; transcript_name "Psen2-210"; exon_number 3; exon_id "ENSMUSE00001276734.2"; level 2; transcript_support_level "2"; mgi_id "MGI:109284"; havana_gene "OTTMUSG00000021488.1"; havana_transcript "OTTMUST00000050933.1";
chr1	HAVANA	exon	180056408	180056526	0	-	.	gene_id "ENSMUSG00000010609.16"; transcript_id "ENSMUST00000111105.8"; gene_type "protein_coding"; gene_name "Psen2"; transcript_type "protein_coding"; transcript_name "Psen2-203"; exon_number 11; exon_id "ENSMUSE00001257208.2"; level 2; protein_id "ENSMUSP00000106734.2"; transcript_support_level "5"; mgi_id "MGI:109284"; tag "alternative_5_UTR"; tag "basic"; tag "appris_principal_4"; tag "CCDS"; ccdsid "CCDS15567.1"; havana_gene "OTTMUSG00000021488.1"; havana_transcript "OTTMUST00000050926.1";
chr1	HAVANA	CDS	180056408	180056526	0	-	2	gene_id "ENSMUSG00000010609.16"; transcript_id "ENSMUST00000111105.8"; gene_type "protein_coding"; gene_name "Psen2"; transcript_type "protein_coding"; transcript_name "Psen2-203"; exon_number 11; exon_id "ENSMUSE00001257208.2"; level 2; protein_id "ENSMUSP00000106734.2"; transcript_support_level "5"; mgi_id "MGI:109284"; tag "alternative_5_UTR"; tag "basic"; tag "appris_principal_4"; tag "CCDS"; ccdsid "CCDS15567.1"; havana_gene "OTTMUSG00000021488.1"; havana_transcript "OTTMUST00000050926.1";
chr1	HAVANA	exon	180056408	180056526	0	-	.	gene_id "ENSMUSG00000010609.16"; transcript_id "ENSMUST00000111104.2"; gene_type "protein_coding"; gene_name "Psen2"; transcript_type "protein_coding"; transcript_name "Psen2-202"; exon_number 9; exon_id "ENSMUSE00001257208.2"; level 2; protein_id "ENSMUSP00000106733.2"; transcript_support_level "1"; mgi_id "MGI:109284"; tag "basic"; tag "appris_alternative_1"; havana_gene "OTTMUSG00000021488.1"; havana_transcript "OTTMUST00000050927.1";
chr1	HAVANA	CDS	180056408	180056526	0	-	2	gene_id "ENSMUSG00000010609.16"; transcript_id "ENSMUST00000111104.2"; gene_type "protein_coding"; gene_name "Psen2"; transcript_type "protein_coding"; transcript_name "Psen2-202"; exon_number 9; exon_id "ENSMUSE00001257208.2"; level 2; protein_id "ENSMUSP00000106733.2"; transcript_support_level "1"; mgi_id "MGI:109284"; tag "basic"; tag "appris_alternative_1"; havana_gene "OTTMUSG00000021488.1"; havana_transcript "OTTMUST00000050927.1";
chr1	HAVANA	exon	180056408	180056526	0	-	.	gene_id "ENSMUSG00000010609.16"; transcript_id "ENSMUST00000130029.2"; gene_type "protein_coding"; gene_name "Psen2"; transcript_type "protein_coding_CDS_not_defined"; transcript_name "Psen2-207"; exon_number 3; exon_id "ENSMUSE00001276734.2"; level 2; transcript_support_level "3"; mgi_id "MGI:109284"; havana_gene "OTTMUSG00000021488.1"; havana_transcript "OTTMUST00000050934.1";
chr1	HAVANA	exon	180056408	180057133	0	-	.	gene_id "ENSMUSG00000010609.16"; transcript_id "ENSMUST00000193897.2"; gene_type "protein_coding"; gene_name "Psen2"; transcript_type "retained_intron"; transcript_name "Psen2-212"; exon_number 1; exon_id "ENSMUSE00001345693.2"; level 2; transcript_support_level "2"; mgi_id "MGI:109284"; havana_gene "OTTMUSG00000021488.1"; havana_transcript "OTTMUST00000127943.1";
chr1	HAVANA	exon	180056946	180057052	0	-	.	gene_id "ENSMUSG00000010609.16"; transcript_id "ENSMUST00000136291.8"; gene_type "protein_coding"; gene_name "Psen2"; transcript_type "protein_coding_CDS_not_defined"; transcript_name "Psen2-210"; exon_number 2; exon_id "ENSMUSE00000835115.2"; level 2; transcript_support_level "2"; mgi_id "MGI:109284"; havana_gene "OTTMUSG00000021488.1"; havana_transcript "OTTMUST00000050933.1";
chr1	HAVANA	exon	180056951	180057049	0	-	.	gene_id "ENSMUSG00000010609.16"; transcript_id "ENSMUST00000111104.2"; gene_type "protein_coding"; gene_name "Psen2"; transcript_type "protein_coding"; transcript_name "Psen2-202"; exon_number 8; exon_id "ENSMUSE00000686677.2"; level 2; protein_id "ENSMUSP00000106733.2"; transcript_support_level "1"; mgi_id "MGI:109284"; tag "basic"; tag "appris_alternative_1"; havana_gene "OTTMUSG00000021488.1"; havana_transcript "OTTMUST00000050927.1";
chr1	HAVANA	CDS	180056951	180057049	0	-	2	gene_id "ENSMUSG00000010609.16"; transcript_id "ENSMUST00000111104.2"; gene_type "protein_coding"; gene_name "Psen2"; transcript_type "protein_coding"; transcript_name "Psen2-202"; exon_number 8; exon_id "ENSMUSE00000686677.2"; level 2; protein_id "ENSMUSP00000106733.2"; transcript_support_level "1"; mgi_id "MGI:109284"; tag "basic"; tag "appris_alternative_1"; havana_gene "OTTMUSG00000021488.1"; havana_transcript "OTTMUST00000050927.1";
chr1	HAVANA	exon	180056951	180057052	0	-	.	gene_id "ENSMUSG00000010609.16"; transcript_id "ENSMUST00000130711.8"; gene_type "protein_coding"; gene_name "Psen2"; transcript_type "protein_coding_CDS_not_defined"; transcript_name "Psen2-208"; exon_number 2; exon_id "ENSMUSE00001305492.2"; level 2; transcript_support_level "1"; mgi_id "MGI:109284"; havana_gene "OTTMUSG00000021488.1"; havana_transcript "OTTMUST00000050932.1";
chr1	HAVANA	exon	180056951	180057052	0	-	.	gene_id "ENSMUSG00000010609.16"; transcript_id "ENSMUST00000111106.8"; gene_type "protein_coding"; gene_name "Psen2"; transcript_type "protein_coding"; transcript_name "Psen2-204"; exon_number 9; exon_id "ENSMUSE00001234874.2"; level 2; protein_id "ENSMUSP00000106735.2"; transcript_support_level "5"; mgi_id "MGI:109284"; tag "alternative_5_UTR"; tag "basic"; tag "Ensembl_canonical"; tag "GENCODE_Primary"; tag "appris_principal_4"; tag "CCDS"; ccdsid "CCDS15567.1"; havana_gene "OTTMUSG00000021488.1"; havana_transcript "OTTMUST00000050928.1";
chr1	HAVANA	CDS	180056951	180057052	0	-	2	gene_id "ENSMUSG00000010609.16"; transcript_id "ENSMUST00000111106.8"; gene_type "protein_coding"; gene_name "Psen2"; transcript_type "protein_coding"; transcript_name "Psen2-204"; exon_number 9; exon_id "ENSMUSE00001234874.2"; level 2; protein_id "ENSMUSP00000106735.2"; transcript_support_level "5"; mgi_id "MGI:109284"; tag "alternative_5_UTR"; tag "basic"; tag "Ensembl_canonical"; tag "GENCODE_Primary"; tag "appris_principal_4"; tag "CCDS"; ccdsid "CCDS15567.1"; havana_gene "OTTMUSG00000021488.1"; havana_transcript "OTTMUST00000050928.1";
chr1	HAVANA	exon	180056951	180057052	0	-	.	gene_id "ENSMUSG00000010609.16"; transcript_id "ENSMUST00000111108.10"; gene_type "protein_coding"; gene_name "Psen2"; transcript_type "protein_coding"; transcript_name "Psen2-205"; exon_number 9; exon_id "ENSMUSE00001234874.2"; level 2; protein_id "ENSMUSP00000106737.4"; transcript_support_level "1"; mgi_id "MGI:109284"; tag "basic"; tag "appris_principal_4"; tag "CCDS"; ccdsid "CCDS15567.1"; havana_gene "OTTMUSG00000021488.1"; havana_transcript "OTTMUST00000050924.1";
chr1	HAVANA	CDS	180056951	180057052	0	-	2	gene_id "ENSMUSG00000010609.16"; transcript_id "ENSMUST00000111108.10"; gene_type "protein_coding"; gene_name "Psen2"; transcript_type "protein_coding"; transcript_name "Psen2-205"; exon_number 9; exon_id "ENSMUSE00001234874.2"; level 2; protein_id "ENSMUSP00000106737.4"; transcript_support_level "1"; mgi_id "MGI:109284"; tag "basic"; tag "appris_principal_4"; tag "CCDS"; ccdsid "CCDS15567.1"; havana_gene "OTTMUSG00000021488.1"; havana_transcript "OTTMUST00000050924.1";
chr1	HAVANA	exon	180056951	180057052	0	-	.	gene_id "ENSMUSG00000010609.16"; transcript_id "ENSMUST00000010753.14"; gene_type "protein_coding"; gene_name "Psen2"; transcript_type "protein_coding"; transcript_name "Psen2-201"; exon_number 9; exon_id "ENSMUSE00001234874.2"; level 2; protein_id "ENSMUSP00000010753.8"; transcript_support_level "1"; mgi_id "MGI:109284"; tag "alternative_5_UTR"; tag "basic"; tag "appris_principal_4"; tag "CCDS"; ccdsid "CCDS15567.1"; havana_gene "OTTMUSG00000021488.1"; havana_transcript "OTTMUST00000050925.1";
chr1	HAVANA	CDS	180056951	180057052	0	-	2	gene_id "ENSMUSG00000010609.16"; transcript_id "ENSMUST00000010753.14"; gene_type "protein_coding"; gene_name "Psen2"; transcript_type "protein_coding"; transcript_name "Psen2-201"; exon_number 9; exon_id "ENSMUSE00001234874.2"; level 2; protein_id "ENSMUSP00000010753.8"; transcript_support_level "1"; mgi_id "MGI:109284"; tag "alternative_5_UTR"; tag "basic"; tag "appris_principal_4"; tag "CCDS"; ccdsid "CCDS15567.1"; havana_gene "OTTMUSG00000021488.1"; havana_transcript "OTTMUST00000050925.1";
chr1	HAVANA	exon	180056951	180057052	0	-	.	gene_id "ENSMUSG00000010609.16"; transcript_id "ENSMUST00000111105.8"; gene_type "protein_coding"; gene_name "Psen2"; transcript_type "protein_coding"; transcript_name "Psen2-203"; exon_number 10; exon_id "ENSMUSE00001234874.2"; level 2; protein_id "ENSMUSP00000106734.2"; transcript_support_level "5"; mgi_id "MGI:109284"; tag "alternative_5_UTR"; tag "basic"; tag "appris_principal_4"; tag "CCDS"; ccdsid "CCDS15567.1"; havana_gene "OTTMUSG00000021488.1"; havana_transcript "OTTMUST00000050926.1";
chr1	HAVANA	CDS	180056951	180057052	0	-	2	gene_id "ENSMUSG00000010609.16"; transcript_id "ENSMUST00000111105.8"; gene_type "protein_coding"; gene_name "Psen2"; transcript_type "protein_coding"; transcript_name "Psen2-203"; exon_number 10; exon_id "ENSMUSE00001234874.2"; level 2; protein_id "ENSMUSP00000106734.2"; transcript_support_level "5"; mgi_id "MGI:109284"; tag "alternative_5_UTR"; tag "basic"; tag "appris_principal_4"; tag "CCDS"; ccdsid "CCDS15567.1"; havana_gene "OTTMUSG00000021488.1"; havana_transcript "OTTMUST00000050926.1";
chr1	HAVANA	exon	180056951	180057052	0	-	.	gene_id "ENSMUSG00000010609.16"; transcript_id "ENSMUST00000130029.2"; gene_type "protein_coding"; gene_name "Psen2"; transcript_type "protein_coding_CDS_not_defined"; transcript_name "Psen2-207"; exon_number 2; exon_id "ENSMUSE00001305492.2"; level 2; transcript_support_level "3"; mgi_id "MGI:109284"; havana_gene "OTTMUSG00000021488.1"; havana_transcript "OTTMUST00000050934.1";
chr1	HAVANA	exon	180057407	180057490	0	-	.	gene_id "ENSMUSG00000010609.16"; transcript_id "ENSMUST00000111106.8"; gene_type "protein_coding"; gene_name "Psen2"; transcript_type "protein_coding"; transcript_name "Psen2-204"; exon_number 8; exon_id "ENSMUSE00000159843.4"; level 2; protein_id "ENSMUSP00000106735.2"; transcript_support_level "5"; mgi_id "MGI:109284"; tag "alternative_5_UTR"; tag "basic"; tag "Ensembl_canonical"; tag "GENCODE_Primary"; tag "appris_principal_4"; tag "CCDS"; ccdsid "CCDS15567.1"; havana_gene "OTTMUSG00000021488.1"; havana_transcript "OTTMUST00000050928.1";
chr1	HAVANA	CDS	180057407	180057490	0	-	2	gene_id "ENSMUSG00000010609.16"; transcript_id "ENSMUST00000111106.8"; gene_type "protein_coding"; gene_name "Psen2"; transcript_type "protein_coding"; transcript_name "Psen2-204"; exon_number 8; exon_id "ENSMUSE00000159843.4"; level 2; protein_id "ENSMUSP00000106735.2"; transcript_support_level "5"; mgi_id "MGI:109284"; tag "alternative_5_UTR"; tag "basic"; tag "Ensembl_canonical"; tag "GENCODE_Primary"; tag "appris_principal_4"; tag "CCDS"; ccdsid "CCDS15567.1"; havana_gene "OTTMUSG00000021488.1"; havana_transcript "OTTMUST00000050928.1";
chr1	HAVANA	exon	180057407	180057490	0	-	.	gene_id "ENSMUSG00000010609.16"; transcript_id "ENSMUST00000111108.10"; gene_type "protein_coding"; gene_name "Psen2"; transcript_type "protein_coding"; transcript_name "Psen2-205"; exon_number 8; exon_id "ENSMUSE00000159843.4"; level 2; protein_id "ENSMUSP00000106737.4"; transcript_support_level "1"; mgi_id "MGI:109284"; tag "basic"; tag "appris_principal_4"; tag "CCDS"; ccdsid "CCDS15567.1"; havana_gene "OTTMUSG00000021488.1"; havana_transcript "OTTMUST00000050924.1";
chr1	HAVANA	CDS	180057407	180057490	0	-	2	gene_id "ENSMUSG00000010609.16"; transcript_id "ENSMUST00000111108.10"; gene_type "protein_coding"; gene_name "Psen2"; transcript_type "protein_coding"; transcript_name "Psen2-205"; exon_number 8; exon_id "ENSMUSE00000159843.4"; level 2; protein_id "ENSMUSP00000106737.4"; transcript_support_level "1"; mgi_id "MGI:109284"; tag "basic"; tag "appris_principal_4"; tag "CCDS"; ccdsid "CCDS15567.1"; havana_gene "OTTMUSG00000021488.1"; havana_transcript "OTTMUST00000050924.1";
chr1	HAVANA	exon	180057407	180057490	0	-	.	gene_id "ENSMUSG00000010609.16"; transcript_id "ENSMUST00000010753.14"; gene_type "protein_coding"; gene_name "Psen2"; transcript_type "protein_coding"; transcript_name "Psen2-201"; exon_number 8; exon_id "ENSMUSE00000159843.4"; level 2; protein_id "ENSMUSP00000010753.8"; transcript_support_level "1"; mgi_id "MGI:109284"; tag "alternative_5_UTR"; tag "basic"; tag "appris_principal_4"; tag "CCDS"; ccdsid "CCDS15567.1"; havana_gene "OTTMUSG00000021488.1"; havana_transcript "OTTMUST00000050925.1";
chr1	HAVANA	CDS	180057407	180057490	0	-	2	gene_id "ENSMUSG00000010609.16"; transcript_id "ENSMUST00000010753.14"; gene_type "protein_coding"; gene_name "Psen2"; transcript_type "protein_coding"; transcript_name "Psen2-201"; exon_number 8; exon_id "ENSMUSE00000159843.4"; level 2; protein_id "ENSMUSP00000010753.8"; transcript_support_level "1"; mgi_id "MGI:109284"; tag "alternative_5_UTR"; tag "basic"; tag "appris_principal_4"; tag "CCDS"; ccdsid "CCDS15567.1"; havana_gene "OTTMUSG00000021488.1"; havana_transcript "OTTMUST00000050925.1";
chr1	HAVANA	exon	180057407	180057490	0	-	.	gene_id "ENSMUSG00000010609.16"; transcript_id "ENSMUST00000111105.8"; gene_type "protein_coding"; gene_name "Psen2"; transcript_type "protein_coding"; transcript_name "Psen2-203"; exon_number 9; exon_id "ENSMUSE00000159843.4"; level 2; protein_id "ENSMUSP00000106734.2"; transcript_support_level "5"; mgi_id "MGI:109284"; tag "alternative_5_UTR"; tag "basic"; tag "appris_principal_4"; tag "CCDS"; ccdsid "CCDS15567.1"; havana_gene "OTTMUSG00000021488.1"; havana_transcript "OTTMUST00000050926.1";
chr1	HAVANA	CDS	180057407	180057490	0	-	2	gene_id "ENSMUSG00000010609.16"; transcript_id "ENSMUST00000111105.8"; gene_type "protein_coding"; gene_name "Psen2"; transcript_type "protein_coding"; transcript_name "Psen2-203"; exon_number 9; exon_id "ENSMUSE00000159843.4"; level 2; protein_id "ENSMUSP00000106734.2"; transcript_support_level "5"; mgi_id "MGI:109284"; tag "alternative_5_UTR"; tag "basic"; tag "appris_principal_4"; tag "CCDS"; ccdsid "CCDS15567.1"; havana_gene "OTTMUSG00000021488.1"; havana_transcript "OTTMUST00000050926.1";
chr1	HAVANA	exon	180057407	180057490	0	-	.	gene_id "ENSMUSG00000010609.16"; transcript_id "ENSMUST00000111104.2"; gene_type "protein_coding"; gene_name "Psen2"; transcript_type "protein_coding"; transcript_name "Psen2-202"; exon_number 7; exon_id "ENSMUSE00000159843.4"; level 2; protein_id "ENSMUSP00000106733.2"; transcript_support_level "1"; mgi_id "MGI:109284"; tag "basic"; tag "appris_alternative_1"; havana_gene "OTTMUSG00000021488.1"; havana_transcript "OTTMUST00000050927.1";
chr1	HAVANA	CDS	180057407	180057490	0	-	2	gene_id "ENSMUSG00000010609.16"; transcript_id "ENSMUST00000111104.2"; gene_type "protein_coding"; gene_name "Psen2"; transcript_type "protein_coding"; transcript_name "Psen2-202"; exon_number 7; exon_id "ENSMUSE00000159843.4"; level 2; protein_id "ENSMUSP00000106733.2"; transcript_support_level "1"; mgi_id "MGI:109284"; tag "basic"; tag "appris_alternative_1"; havana_gene "OTTMUSG00000021488.1"; havana_transcript "OTTMUST00000050927.1";
chr1	HAVANA	exon	180057407	180057630	0	-	.	gene_id "ENSMUSG00000010609.16"; transcript_id "ENSMUST00000130711.8"; gene_type "protein_coding"; gene_name "Psen2"; transcript_type "protein_coding_CDS_not_defined"; transcript_name "Psen2-208"; exon_number 1; exon_id "ENSMUSE00000731904.2"; level 2; transcript_support_level "1"; mgi_id "MGI:109284"; havana_gene "OTTMUSG00000021488.1"; havana_transcript "OTTMUST00000050932.1";
chr1	HAVANA	exon	180057535	180057590	0	-	.	gene_id "ENSMUSG00000010609.16"; transcript_id "ENSMUST00000130029.2"; gene_type "protein_coding"; gene_name "Psen2"; transcript_type "protein_coding_CDS_not_defined"; transcript_name "Psen2-207"; exon_number 1; exon_id "ENSMUSE00000846112.2"; level 2; transcript_support_level "3"; mgi_id "MGI:109284"; havana_gene "OTTMUSG00000021488.1"; havana_transcript "OTTMUST00000050934.1";
chr1	HAVANA	exon	180057535	180057627	0	-	.	gene_id "ENSMUSG00000010609.16"; transcript_id "ENSMUST00000136291.8"; gene_type "protein_coding"; gene_name "Psen2"; transcript_type "protein_coding_CDS_not_defined"; transcript_name "Psen2-210"; exon_number 1; exon_id "ENSMUSE00000791278.2"; level 2; transcript_support_level "2"; mgi_id "MGI:109284"; havana_gene "OTTMUSG00000021488.1"; havana_transcript "OTTMUST00000050933.1";
chr1	HAVANA	exon	180060089	180061274	0	-	.	gene_id "ENSMUSG00000010609.16"; transcript_id "ENSMUST00000149590.8"; gene_type "protein_coding"; gene_name "Psen2"; transcript_type "retained_intron"; transcript_name "Psen2-211"; exon_number 7; exon_id "ENSMUSE00000830282.2"; level 2; transcript_support_level "1"; mgi_id "MGI:109284"; havana_gene "OTTMUSG00000021488.1"; havana_transcript "OTTMUST00000050930.1";
chr1	HAVANA	transcript	180060089	180083809	0	-	.	gene_id "ENSMUSG00000010609.16"; transcript_id "ENSMUST00000149590.8"; gene_type "protein_coding"; gene_name "Psen2"; transcript_type "retained_intron"; transcript_name "Psen2-211"; level 2; transcript_support_level "1"; mgi_id "MGI:109284"; havana_gene "OTTMUSG00000021488.1"; havana_transcript "OTTMUST00000050930.1";
chr1	HAVANA	exon	180061176	180061274	0	-	.	gene_id "ENSMUSG00000010609.16"; transcript_id "ENSMUST00000111106.8"; gene_type "protein_coding"; gene_name "Psen2"; transcript_type "protein_coding"; transcript_name "Psen2-204"; exon_number 7; exon_id "ENSMUSE00000159842.4"; level 2; protein_id "ENSMUSP00000106735.2"; transcript_support_level "5"; mgi_id "MGI:109284"; tag "alternative_5_UTR"; tag "basic"; tag "Ensembl_canonical"; tag "GENCODE_Primary"; tag "appris_principal_4"; tag "CCDS"; ccdsid "CCDS15567.1"; havana_gene "OTTMUSG00000021488.1"; havana_transcript "OTTMUST00000050928.1";
chr1	HAVANA	CDS	180061176	180061274	0	-	2	gene_id "ENSMUSG00000010609.16"; transcript_id "ENSMUST00000111106.8"; gene_type "protein_coding"; gene_name "Psen2"; transcript_type "protein_coding"; transcript_name "Psen2-204"; exon_number 7; exon_id "ENSMUSE00000159842.4"; level 2; protein_id "ENSMUSP00000106735.2"; transcript_support_level "5"; mgi_id "MGI:109284"; tag "alternative_5_UTR"; tag "basic"; tag "Ensembl_canonical"; tag "GENCODE_Primary"; tag "appris_principal_4"; tag "CCDS"; ccdsid "CCDS15567.1"; havana_gene "OTTMUSG00000021488.1"; havana_transcript "OTTMUST00000050928.1";
chr1	HAVANA	exon	180061176	180061274	0	-	.	gene_id "ENSMUSG00000010609.16"; transcript_id "ENSMUST00000111108.10"; gene_type "protein_coding"; gene_name "Psen2"; transcript_type "protein_coding"; transcript_name "Psen2-205"; exon_number 7; exon_id "ENSMUSE00000159842.4"; level 2; protein_id "ENSMUSP00000106737.4"; transcript_support_level "1"; mgi_id "MGI:109284"; tag "basic"; tag "appris_principal_4"; tag "CCDS"; ccdsid "CCDS15567.1"; havana_gene "OTTMUSG00000021488.1"; havana_transcript "OTTMUST00000050924.1";
chr1	HAVANA	CDS	180061176	180061274	0	-	2	gene_id "ENSMUSG00000010609.16"; transcript_id "ENSMUST00000111108.10"; gene_type "protein_coding"; gene_name "Psen2"; transcript_type "protein_coding"; transcript_name "Psen2-205"; exon_number 7; exon_id "ENSMUSE00000159842.4"; level 2; protein_id "ENSMUSP00000106737.4"; transcript_support_level "1"; mgi_id "MGI:109284"; tag "basic"; tag "appris_principal_4"; tag "CCDS"; ccdsid "CCDS15567.1"; havana_gene "OTTMUSG00000021488.1"; havana_transcript "OTTMUST00000050924.1";
chr1	HAVANA	exon	180061176	180061274	0	-	.	gene_id "ENSMUSG00000010609.16"; transcript_id "ENSMUST00000010753.14"; gene_type "protein_coding"; gene_name "Psen2"; transcript_type "protein_coding"; transcript_name "Psen2-201"; exon_number 7; exon_id "ENSMUSE00000159842.4"; level 2; protein_id "ENSMUSP00000010753.8"; transcript_support_level "1"; mgi_id "MGI:109284"; tag "alternative_5_UTR"; tag "basic"; tag "appris_principal_4"; tag "CCDS"; ccdsid "CCDS15567.1"; havana_gene "OTTMUSG00000021488.1"; havana_transcript "OTTMUST00000050925.1";
chr1	HAVANA	CDS	180061176	180061274	0	-	2	gene_id "ENSMUSG00000010609.16"; transcript_id "ENSMUST00000010753.14"; gene_type "protein_coding"; gene_name "Psen2"; transcript_type "protein_coding"; transcript_name "Psen2-201"; exon_number 7; exon_id "ENSMUSE00000159842.4"; level 2; protein_id "ENSMUSP00000010753.8"; transcript_support_level "1"; mgi_id "MGI:109284"; tag "alternative_5_UTR"; tag "basic"; tag "appris_principal_4"; tag "CCDS"; ccdsid "CCDS15567.1"; havana_gene "OTTMUSG00000021488.1"; havana_transcript "OTTMUST00000050925.1";
chr1	HAVANA	exon	180061176	180061274	0	-	.	gene_id "ENSMUSG00000010609.16"; transcript_id "ENSMUST00000111105.8"; gene_type "protein_coding"; gene_name "Psen2"; transcript_type "protein_coding"; transcript_name "Psen2-203"; exon_number 8; exon_id "ENSMUSE00000159842.4"; level 2; protein_id "ENSMUSP00000106734.2"; transcript_support_level "5"; mgi_id "MGI:109284"; tag "alternative_5_UTR"; tag "basic"; tag "appris_principal_4"; tag "CCDS"; ccdsid "CCDS15567.1"; havana_gene "OTTMUSG00000021488.1"; havana_transcript "OTTMUST00000050926.1";
chr1	HAVANA	CDS	180061176	180061274	0	-	2	gene_id "ENSMUSG00000010609.16"; transcript_id "ENSMUST00000111105.8"; gene_type "protein_coding"; gene_name "Psen2"; transcript_type "protein_coding"; transcript_name "Psen2-203"; exon_number 8; exon_id "ENSMUSE00000159842.4"; level 2; protein_id "ENSMUSP00000106734.2"; transcript_support_level "5"; mgi_id "MGI:109284"; tag "alternative_5_UTR"; tag "basic"; tag "appris_principal_4"; tag "CCDS"; ccdsid "CCDS15567.1"; havana_gene "OTTMUSG00000021488.1"; havana_transcript "OTTMUST00000050926.1";
chr1	HAVANA	exon	180061176	180061274	0	-	.	gene_id "ENSMUSG00000010609.16"; transcript_id "ENSMUST00000111104.2"; gene_type "protein_coding"; gene_name "Psen2"; transcript_type "protein_coding"; transcript_name "Psen2-202"; exon_number 6; exon_id "ENSMUSE00000159842.4"; level 2; protein_id "ENSMUSP00000106733.2"; transcript_support_level "1"; mgi_id "MGI:109284"; tag "basic"; tag "appris_alternative_1"; havana_gene "OTTMUSG00000021488.1"; havana_transcript "OTTMUST00000050927.1";
chr1	HAVANA	CDS	180061176	180061274	0	-	2	gene_id "ENSMUSG00000010609.16"; transcript_id "ENSMUST00000111104.2"; gene_type "protein_coding"; gene_name "Psen2"; transcript_type "protein_coding"; transcript_name "Psen2-202"; exon_number 6; exon_id "ENSMUSE00000159842.4"; level 2; protein_id "ENSMUSP00000106733.2"; transcript_support_level "1"; mgi_id "MGI:109284"; tag "basic"; tag "appris_alternative_1"; havana_gene "OTTMUSG00000021488.1"; havana_transcript "OTTMUST00000050927.1";
chr1	HAVANA	exon	180062554	180062774	0	-	.	gene_id "ENSMUSG00000010609.16"; transcript_id "ENSMUST00000111106.8"; gene_type "protein_coding"; gene_name "Psen2"; transcript_type "protein_coding"; transcript_name "Psen2-204"; exon_number 6; exon_id "ENSMUSE00001257746.2"; level 2; protein_id "ENSMUSP00000106735.2"; transcript_support_level "5"; mgi_id "MGI:109284"; tag "alternative_5_UTR"; tag "basic"; tag "Ensembl_canonical"; tag "GENCODE_Primary"; tag "appris_principal_4"; tag "CCDS"; ccdsid "CCDS15567.1"; havana_gene "OTTMUSG00000021488.1"; havana_transcript "OTTMUST00000050928.1";
chr1	HAVANA	CDS	180062554	180062774	0	-	1	gene_id "ENSMUSG00000010609.16"; transcript_id "ENSMUST00000111106.8"; gene_type "protein_coding"; gene_name "Psen2"; transcript_type "protein_coding"; transcript_name "Psen2-204"; exon_number 6; exon_id "ENSMUSE00001257746.2"; level 2; protein_id "ENSMUSP00000106735.2"; transcript_support_level "5"; mgi_id "MGI:109284"; tag "alternative_5_UTR"; tag "basic"; tag "Ensembl_canonical"; tag "GENCODE_Primary"; tag "appris_principal_4"; tag "CCDS"; ccdsid "CCDS15567.1"; havana_gene "OTTMUSG00000021488.1"; havana_transcript "OTTMUST00000050928.1";
chr1	HAVANA	exon	180062554	180062774	0	-	.	gene_id "ENSMUSG00000010609.16"; transcript_id "ENSMUST00000111108.10"; gene_type "protein_coding"; gene_name "Psen2"; transcript_type "protein_coding"; transcript_name "Psen2-205"; exon_number 6; exon_id "ENSMUSE00001257746.2"; level 2; protein_id "ENSMUSP00000106737.4"; transcript_support_level "1"; mgi_id "MGI:109284"; tag "basic"; tag "appris_principal_4"; tag "CCDS"; ccdsid "CCDS15567.1"; havana_gene "OTTMUSG00000021488.1"; havana_transcript "OTTMUST00000050924.1";
chr1	HAVANA	CDS	180062554	180062774	0	-	1	gene_id "ENSMUSG00000010609.16"; transcript_id "ENSMUST00000111108.10"; gene_type "protein_coding"; gene_name "Psen2"; transcript_type "protein_coding"; transcript_name "Psen2-205"; exon_number 6; exon_id "ENSMUSE00001257746.2"; level 2; protein_id "ENSMUSP00000106737.4"; transcript_support_level "1"; mgi_id "MGI:109284"; tag "basic"; tag "appris_principal_4"; tag "CCDS"; ccdsid "CCDS15567.1"; havana_gene "OTTMUSG00000021488.1"; havana_transcript "OTTMUST00000050924.1";
chr1	HAVANA	exon	180062554	180062774	0	-	.	gene_id "ENSMUSG00000010609.16"; transcript_id "ENSMUST00000010753.14"; gene_type "protein_coding"; gene_name "Psen2"; transcript_type "protein_coding"; transcript_name "Psen2-201"; exon_number 6; exon_id "ENSMUSE00001257746.2"; level 2; protein_id "ENSMUSP00000010753.8"; transcript_support_level "1"; mgi_id "MGI:109284"; tag "alternative_5_UTR"; tag "basic"; tag "appris_principal_4"; tag "CCDS"; ccdsid "CCDS15567.1"; havana_gene "OTTMUSG00000021488.1"; havana_transcript "OTTMUST00000050925.1";
chr1	HAVANA	CDS	180062554	180062774	0	-	1	gene_id "ENSMUSG00000010609.16"; transcript_id "ENSMUST00000010753.14"; gene_type "protein_coding"; gene_name "Psen2"; transcript_type "protein_coding"; transcript_name "Psen2-201"; exon_number 6; exon_id "ENSMUSE00001257746.2"; level 2; protein_id "ENSMUSP00000010753.8"; transcript_support_level "1"; mgi_id "MGI:109284"; tag "alternative_5_UTR"; tag "basic"; tag "appris_principal_4"; tag "CCDS"; ccdsid "CCDS15567.1"; havana_gene "OTTMUSG00000021488.1"; havana_transcript "OTTMUST00000050925.1";
chr1	HAVANA	exon	180062554	180062774	0	-	.	gene_id "ENSMUSG00000010609.16"; transcript_id "ENSMUST00000111105.8"; gene_type "protein_coding"; gene_name "Psen2"; transcript_type "protein_coding"; transcript_name "Psen2-203"; exon_number 7; exon_id "ENSMUSE00001257746.2"; level 2; protein_id "ENSMUSP00000106734.2"; transcript_support_level "5"; mgi_id "MGI:109284"; tag "alternative_5_UTR"; tag "basic"; tag "appris_principal_4"; tag "CCDS"; ccdsid "CCDS15567.1"; havana_gene "OTTMUSG00000021488.1"; havana_transcript "OTTMUST00000050926.1";
chr1	HAVANA	CDS	180062554	180062774	0	-	1	gene_id "ENSMUSG00000010609.16"; transcript_id "ENSMUST00000111105.8"; gene_type "protein_coding"; gene_name "Psen2"; transcript_type "protein_coding"; transcript_name "Psen2-203"; exon_number 7; exon_id "ENSMUSE00001257746.2"; level 2; protein_id "ENSMUSP00000106734.2"; transcript_support_level "5"; mgi_id "MGI:109284"; tag "alternative_5_UTR"; tag "basic"; tag "appris_principal_4"; tag "CCDS"; ccdsid "CCDS15567.1"; havana_gene "OTTMUSG00000021488.1"; havana_transcript "OTTMUST00000050926.1";
chr1	HAVANA	exon	180062554	180062774	0	-	.	gene_id "ENSMUSG00000010609.16"; transcript_id "ENSMUST00000111104.2"; gene_type "protein_coding"; gene_name "Psen2"; transcript_type "protein_coding"; transcript_name "Psen2-202"; exon_number 5; exon_id "ENSMUSE00001257746.2"; level 2; protein_id "ENSMUSP00000106733.2"; transcript_support_level "1"; mgi_id "MGI:109284"; tag "basic"; tag "appris_alternative_1"; havana_gene "OTTMUSG00000021488.1"; havana_transcript "OTTMUST00000050927.1";
chr1	HAVANA	CDS	180062554	180062774	0	-	1	gene_id "ENSMUSG00000010609.16"; transcript_id "ENSMUST00000111104.2"; gene_type "protein_coding"; gene_name "Psen2"; transcript_type "protein_coding"; transcript_name "Psen2-202"; exon_number 5; exon_id "ENSMUSE00001257746.2"; level 2; protein_id "ENSMUSP00000106733.2"; transcript_support_level "1"; mgi_id "MGI:109284"; tag "basic"; tag "appris_alternative_1"; havana_gene "OTTMUSG00000021488.1"; havana_transcript "OTTMUST00000050927.1";
chr1	HAVANA	exon	180062554	180062774	0	-	.	gene_id "ENSMUSG00000010609.16"; transcript_id "ENSMUST00000149590.8"; gene_type "protein_coding"; gene_name "Psen2"; transcript_type "retained_intron"; transcript_name "Psen2-211"; exon_number 6; exon_id "ENSMUSE00001286411.2"; level 2; transcript_support_level "1"; mgi_id "MGI:109284"; havana_gene "OTTMUSG00000021488.1"; havana_transcript "OTTMUST00000050930.1";
chr1	HAVANA	exon	180062739	180062774	0	-	.	gene_id "ENSMUSG00000010609.16"; transcript_id "ENSMUST00000128223.2"; gene_type "protein_coding"; gene_name "Psen2"; transcript_type "retained_intron"; transcript_name "Psen2-206"; exon_number 3; exon_id "ENSMUSE00000816607.2"; level 2; transcript_support_level "5"; mgi_id "MGI:109284"; havana_gene "OTTMUSG00000021488.1"; havana_transcript "OTTMUST00000050931.1";
chr1	HAVANA	transcript	180062739	180066787	0	-	.	gene_id "ENSMUSG00000010609.16"; transcript_id "ENSMUST00000128223.2"; gene_type "protein_coding"; gene_name "Psen2"; transcript_type "retained_intron"; transcript_name "Psen2-206"; level 2; transcript_support_level "5"; mgi_id "MGI:109284"; havana_gene "OTTMUSG00000021488.1"; havana_transcript "OTTMUST00000050931.1";
chr1	HAVANA	exon	180063476	180063543	0	-	.	gene_id "ENSMUSG00000010609.16"; transcript_id "ENSMUST00000111106.8"; gene_type "protein_coding"; gene_name "Psen2"; transcript_type "protein_coding"; transcript_name "Psen2-204"; exon_number 5; exon_id "ENSMUSE00001252622.2"; level 2; protein_id "ENSMUSP00000106735.2"; transcript_support_level "5"; mgi_id "MGI:109284"; tag "alternative_5_UTR"; tag "basic"; tag "Ensembl_canonical"; tag "GENCODE_Primary"; tag "appris_principal_4"; tag "CCDS"; ccdsid "CCDS15567.1"; havana_gene "OTTMUSG00000021488.1"; havana_transcript "OTTMUST00000050928.1";
chr1	HAVANA	CDS	180063476	180063543	0	-	0	gene_id "ENSMUSG00000010609.16"; transcript_id "ENSMUST00000111106.8"; gene_type "protein_coding"; gene_name "Psen2"; transcript_type "protein_coding"; transcript_name "Psen2-204"; exon_number 5; exon_id "ENSMUSE00001252622.2"; level 2; protein_id "ENSMUSP00000106735.2"; transcript_support_level "5"; mgi_id "MGI:109284"; tag "alternative_5_UTR"; tag "basic"; tag "Ensembl_canonical"; tag "GENCODE_Primary"; tag "appris_principal_4"; tag "CCDS"; ccdsid "CCDS15567.1"; havana_gene "OTTMUSG00000021488.1"; havana_transcript "OTTMUST00000050928.1";
chr1	HAVANA	exon	180063476	180063543	0	-	.	gene_id "ENSMUSG00000010609.16"; transcript_id "ENSMUST00000111108.10"; gene_type "protein_coding"; gene_name "Psen2"; transcript_type "protein_coding"; transcript_name "Psen2-205"; exon_number 5; exon_id "ENSMUSE00001252622.2"; level 2; protein_id "ENSMUSP00000106737.4"; transcript_support_level "1"; mgi_id "MGI:109284"; tag "basic"; tag "appris_principal_4"; tag "CCDS"; ccdsid "CCDS15567.1"; havana_gene "OTTMUSG00000021488.1"; havana_transcript "OTTMUST00000050924.1";
chr1	HAVANA	CDS	180063476	180063543	0	-	0	gene_id "ENSMUSG00000010609.16"; transcript_id "ENSMUST00000111108.10"; gene_type "protein_coding"; gene_name "Psen2"; transcript_type "protein_coding"; transcript_name "Psen2-205"; exon_number 5; exon_id "ENSMUSE00001252622.2"; level 2; protein_id "ENSMUSP00000106737.4"; transcript_support_level "1"; mgi_id "MGI:109284"; tag "basic"; tag "appris_principal_4"; tag "CCDS"; ccdsid "CCDS15567.1"; havana_gene "OTTMUSG00000021488.1"; havana_transcript "OTTMUST00000050924.1";
chr1	HAVANA	exon	180063476	180063543	0	-	.	gene_id "ENSMUSG00000010609.16"; transcript_id "ENSMUST00000010753.14"; gene_type "protein_coding"; gene_name "Psen2"; transcript_type "protein_coding"; transcript_name "Psen2-201"; exon_number 5; exon_id "ENSMUSE00001252622.2"; level 2; protein_id "ENSMUSP00000010753.8"; transcript_support_level "1"; mgi_id "MGI:109284"; tag "alternative_5_UTR"; tag "basic"; tag "appris_principal_4"; tag "CCDS"; ccdsid "CCDS15567.1"; havana_gene "OTTMUSG00000021488.1"; havana_transcript "OTTMUST00000050925.1";
chr1	HAVANA	CDS	180063476	180063543	0	-	0	gene_id "ENSMUSG00000010609.16"; transcript_id "ENSMUST00000010753.14"; gene_type "protein_coding"; gene_name "Psen2"; transcript_type "protein_coding"; transcript_name "Psen2-201"; exon_number 5; exon_id "ENSMUSE00001252622.2"; level 2; protein_id "ENSMUSP00000010753.8"; transcript_support_level "1"; mgi_id "MGI:109284"; tag "alternative_5_UTR"; tag "basic"; tag "appris_principal_4"; tag "CCDS"; ccdsid "CCDS15567.1"; havana_gene "OTTMUSG00000021488.1"; havana_transcript "OTTMUST00000050925.1";
chr1	HAVANA	exon	180063476	180063543	0	-	.	gene_id "ENSMUSG00000010609.16"; transcript_id "ENSMUST00000111105.8"; gene_type "protein_coding"; gene_name "Psen2"; transcript_type "protein_coding"; transcript_name "Psen2-203"; exon_number 6; exon_id "ENSMUSE00001252622.2"; level 2; protein_id "ENSMUSP00000106734.2"; transcript_support_level "5"; mgi_id "MGI:109284"; tag "alternative_5_UTR"; tag "basic"; tag "appris_principal_4"; tag "CCDS"; ccdsid "CCDS15567.1"; havana_gene "OTTMUSG00000021488.1"; havana_transcript "OTTMUST00000050926.1";
chr1	HAVANA	CDS	180063476	180063543	0	-	0	gene_id "ENSMUSG00000010609.16"; transcript_id "ENSMUST00000111105.8"; gene_type "protein_coding"; gene_name "Psen2"; transcript_type "protein_coding"; transcript_name "Psen2-203"; exon_number 6; exon_id "ENSMUSE00001252622.2"; level 2; protein_id "ENSMUSP00000106734.2"; transcript_support_level "5"; mgi_id "MGI:109284"; tag "alternative_5_UTR"; tag "basic"; tag "appris_principal_4"; tag "CCDS"; ccdsid "CCDS15567.1"; havana_gene "OTTMUSG00000021488.1"; havana_transcript "OTTMUST00000050926.1";
chr1	HAVANA	exon	180063476	180063543	0	-	.	gene_id "ENSMUSG00000010609.16"; transcript_id "ENSMUST00000111104.2"; gene_type "protein_coding"; gene_name "Psen2"; transcript_type "protein_coding"; transcript_name "Psen2-202"; exon_number 4; exon_id "ENSMUSE00001252622.2"; level 2; protein_id "ENSMUSP00000106733.2"; transcript_support_level "1"; mgi_id "MGI:109284"; tag "basic"; tag "appris_alternative_1"; havana_gene "OTTMUSG00000021488.1"; havana_transcript "OTTMUST00000050927.1";
chr1	HAVANA	CDS	180063476	180063543	0	-	0	gene_id "ENSMUSG00000010609.16"; transcript_id "ENSMUST00000111104.2"; gene_type "protein_coding"; gene_name "Psen2"; transcript_type "protein_coding"; transcript_name "Psen2-202"; exon_number 4; exon_id "ENSMUSE00001252622.2"; level 2; protein_id "ENSMUSP00000106733.2"; transcript_support_level "1"; mgi_id "MGI:109284"; tag "basic"; tag "appris_alternative_1"; havana_gene "OTTMUSG00000021488.1"; havana_transcript "OTTMUST00000050927.1";
chr1	HAVANA	exon	180063476	180063543	0	-	.	gene_id "ENSMUSG00000010609.16"; transcript_id "ENSMUST00000149590.8"; gene_type "protein_coding"; gene_name "Psen2"; transcript_type "retained_intron"; transcript_name "Psen2-211"; exon_number 5; exon_id "ENSMUSE00001227009.2"; level 2; transcript_support_level "1"; mgi_id "MGI:109284"; havana_gene "OTTMUSG00000021488.1"; havana_transcript "OTTMUST00000050930.1";
chr1	HAVANA	exon	180063476	180063543	0	-	.	gene_id "ENSMUSG00000010609.16"; transcript_id "ENSMUST00000128223.2"; gene_type "protein_coding"; gene_name "Psen2"; transcript_type "retained_intron"; transcript_name "Psen2-206"; exon_number 2; exon_id "ENSMUSE00001227009.2"; level 2; transcript_support_level "5"; mgi_id "MGI:109284"; havana_gene "OTTMUSG00000021488.1"; havana_transcript "OTTMUST00000050931.1";
chr1	HAVANA	exon	180066438	180066579	0	-	.	gene_id "ENSMUSG00000010609.16"; transcript_id "ENSMUST00000111106.8"; gene_type "protein_coding"; gene_name "Psen2"; transcript_type "protein_coding"; transcript_name "Psen2-204"; exon_number 4; exon_id "ENSMUSE00001296988.2"; level 2; protein_id "ENSMUSP00000106735.2"; transcript_support_level "5"; mgi_id "MGI:109284"; tag "alternative_5_UTR"; tag "basic"; tag "Ensembl_canonical"; tag "GENCODE_Primary"; tag "appris_principal_4"; tag "CCDS"; ccdsid "CCDS15567.1"; havana_gene "OTTMUSG00000021488.1"; havana_transcript "OTTMUST00000050928.1";
chr1	HAVANA	CDS	180066438	180066579	0	-	1	gene_id "ENSMUSG00000010609.16"; transcript_id "ENSMUST00000111106.8"; gene_type "protein_coding"; gene_name "Psen2"; transcript_type "protein_coding"; transcript_name "Psen2-204"; exon_number 4; exon_id "ENSMUSE00001296988.2"; level 2; protein_id "ENSMUSP00000106735.2"; transcript_support_level "5"; mgi_id "MGI:109284"; tag "alternative_5_UTR"; tag "basic"; tag "Ensembl_canonical"; tag "GENCODE_Primary"; tag "appris_principal_4"; tag "CCDS"; ccdsid "CCDS15567.1"; havana_gene "OTTMUSG00000021488.1"; havana_transcript "OTTMUST00000050928.1";
chr1	HAVANA	exon	180066438	180066579	0	-	.	gene_id "ENSMUSG00000010609.16"; transcript_id "ENSMUST00000111108.10"; gene_type "protein_coding"; gene_name "Psen2"; transcript_type "protein_coding"; transcript_name "Psen2-205"; exon_number 4; exon_id "ENSMUSE00001296988.2"; level 2; protein_id "ENSMUSP00000106737.4"; transcript_support_level "1"; mgi_id "MGI:109284"; tag "basic"; tag "appris_principal_4"; tag "CCDS"; ccdsid "CCDS15567.1"; havana_gene "OTTMUSG00000021488.1"; havana_transcript "OTTMUST00000050924.1";
chr1	HAVANA	CDS	180066438	180066579	0	-	1	gene_id "ENSMUSG00000010609.16"; transcript_id "ENSMUST00000111108.10"; gene_type "protein_coding"; gene_name "Psen2"; transcript_type "protein_coding"; transcript_name "Psen2-205"; exon_number 4; exon_id "ENSMUSE00001296988.2"; level 2; protein_id "ENSMUSP00000106737.4"; transcript_support_level "1"; mgi_id "MGI:109284"; tag "basic"; tag "appris_principal_4"; tag "CCDS"; ccdsid "CCDS15567.1"; havana_gene "OTTMUSG00000021488.1"; havana_transcript "OTTMUST00000050924.1";
chr1	HAVANA	exon	180066438	180066579	0	-	.	gene_id "ENSMUSG00000010609.16"; transcript_id "ENSMUST00000010753.14"; gene_type "protein_coding"; gene_name "Psen2"; transcript_type "protein_coding"; transcript_name "Psen2-201"; exon_number 4; exon_id "ENSMUSE00001296988.2"; level 2; protein_id "ENSMUSP00000010753.8"; transcript_support_level "1"; mgi_id "MGI:109284"; tag "alternative_5_UTR"; tag "basic"; tag "appris_principal_4"; tag "CCDS"; ccdsid "CCDS15567.1"; havana_gene "OTTMUSG00000021488.1"; havana_transcript "OTTMUST00000050925.1";
chr1	HAVANA	CDS	180066438	180066579	0	-	1	gene_id "ENSMUSG00000010609.16"; transcript_id "ENSMUST00000010753.14"; gene_type "protein_coding"; gene_name "Psen2"; transcript_type "protein_coding"; transcript_name "Psen2-201"; exon_number 4; exon_id "ENSMUSE00001296988.2"; level 2; protein_id "ENSMUSP00000010753.8"; transcript_support_level "1"; mgi_id "MGI:109284"; tag "alternative_5_UTR"; tag "basic"; tag "appris_principal_4"; tag "CCDS"; ccdsid "CCDS15567.1"; havana_gene "OTTMUSG00000021488.1"; havana_transcript "OTTMUST00000050925.1";
chr1	HAVANA	exon	180066438	180066579	0	-	.	gene_id "ENSMUSG00000010609.16"; transcript_id "ENSMUST00000111105.8"; gene_type "protein_coding"; gene_name "Psen2"; transcript_type "protein_coding"; transcript_name "Psen2-203"; exon_number 5; exon_id "ENSMUSE00001296988.2"; level 2; protein_id "ENSMUSP00000106734.2"; transcript_support_level "5"; mgi_id "MGI:109284"; tag "alternative_5_UTR"; tag "basic"; tag "appris_principal_4"; tag "CCDS"; ccdsid "CCDS15567.1"; havana_gene "OTTMUSG00000021488.1"; havana_transcript "OTTMUST00000050926.1";
chr1	HAVANA	CDS	180066438	180066579	0	-	1	gene_id "ENSMUSG00000010609.16"; transcript_id "ENSMUST00000111105.8"; gene_type "protein_coding"; gene_name "Psen2"; transcript_type "protein_coding"; transcript_name "Psen2-203"; exon_number 5; exon_id "ENSMUSE00001296988.2"; level 2; protein_id "ENSMUSP00000106734.2"; transcript_support_level "5"; mgi_id "MGI:109284"; tag "alternative_5_UTR"; tag "basic"; tag "appris_principal_4"; tag "CCDS"; ccdsid "CCDS15567.1"; havana_gene "OTTMUSG00000021488.1"; havana_transcript "OTTMUST00000050926.1";
chr1	HAVANA	exon	180066438	180066579	0	-	.	gene_id "ENSMUSG00000010609.16"; transcript_id "ENSMUST00000111104.2"; gene_type "protein_coding"; gene_name "Psen2"; transcript_type "protein_coding"; transcript_name "Psen2-202"; exon_number 3; exon_id "ENSMUSE00001296988.2"; level 2; protein_id "ENSMUSP00000106733.2"; transcript_support_level "1"; mgi_id "MGI:109284"; tag "basic"; tag "appris_alternative_1"; havana_gene "OTTMUSG00000021488.1"; havana_transcript "OTTMUST00000050927.1";
chr1	HAVANA	CDS	180066438	180066579	0	-	1	gene_id "ENSMUSG00000010609.16"; transcript_id "ENSMUST00000111104.2"; gene_type "protein_coding"; gene_name "Psen2"; transcript_type "protein_coding"; transcript_name "Psen2-202"; exon_number 3; exon_id "ENSMUSE00001296988.2"; level 2; protein_id "ENSMUSP00000106733.2"; transcript_support_level "1"; mgi_id "MGI:109284"; tag "basic"; tag "appris_alternative_1"; havana_gene "OTTMUSG00000021488.1"; havana_transcript "OTTMUST00000050927.1";
chr1	HAVANA	exon	180066438	180066579	0	-	.	gene_id "ENSMUSG00000010609.16"; transcript_id "ENSMUST00000149590.8"; gene_type "protein_coding"; gene_name "Psen2"; transcript_type "retained_intron"; transcript_name "Psen2-211"; exon_number 4; exon_id "ENSMUSE00001295208.2"; level 2; transcript_support_level "1"; mgi_id "MGI:109284"; havana_gene "OTTMUSG00000021488.1"; havana_transcript "OTTMUST00000050930.1";
chr1	HAVANA	exon	180066438	180066787	0	-	.	gene_id "ENSMUSG00000010609.16"; transcript_id "ENSMUST00000128223.2"; gene_type "protein_coding"; gene_name "Psen2"; transcript_type "retained_intron"; transcript_name "Psen2-206"; exon_number 1; exon_id "ENSMUSE00000809505.2"; level 2; transcript_support_level "5"; mgi_id "MGI:109284"; havana_gene "OTTMUSG00000021488.1"; havana_transcript "OTTMUST00000050931.1";
chr1	HAVANA	exon	180068296	180068510	0	-	.	gene_id "ENSMUSG00000010609.16"; transcript_id "ENSMUST00000111106.8"; gene_type "protein_coding"; gene_name "Psen2"; transcript_type "protein_coding"; transcript_name "Psen2-204"; exon_number 3; exon_id "ENSMUSE00001260746.2"; level 2; protein_id "ENSMUSP00000106735.2"; transcript_support_level "5"; mgi_id "MGI:109284"; tag "alternative_5_UTR"; tag "basic"; tag "Ensembl_canonical"; tag "GENCODE_Primary"; tag "appris_principal_4"; tag "CCDS"; ccdsid "CCDS15567.1"; havana_gene "OTTMUSG00000021488.1"; havana_transcript "OTTMUST00000050928.1";
chr1	HAVANA	CDS	180068296	180068510	0	-	0	gene_id "ENSMUSG00000010609.16"; transcript_id "ENSMUST00000111106.8"; gene_type "protein_coding"; gene_name "Psen2"; transcript_type "protein_coding"; transcript_name "Psen2-204"; exon_number 3; exon_id "ENSMUSE00001260746.2"; level 2; protein_id "ENSMUSP00000106735.2"; transcript_support_level "5"; mgi_id "MGI:109284"; tag "alternative_5_UTR"; tag "basic"; tag "Ensembl_canonical"; tag "GENCODE_Primary"; tag "appris_principal_4"; tag "CCDS"; ccdsid "CCDS15567.1"; havana_gene "OTTMUSG00000021488.1"; havana_transcript "OTTMUST00000050928.1";
chr1	HAVANA	exon	180068296	180068510	0	-	.	gene_id "ENSMUSG00000010609.16"; transcript_id "ENSMUST00000111108.10"; gene_type "protein_coding"; gene_name "Psen2"; transcript_type "protein_coding"; transcript_name "Psen2-205"; exon_number 3; exon_id "ENSMUSE00001260746.2"; level 2; protein_id "ENSMUSP00000106737.4"; transcript_support_level "1"; mgi_id "MGI:109284"; tag "basic"; tag "appris_principal_4"; tag "CCDS"; ccdsid "CCDS15567.1"; havana_gene "OTTMUSG00000021488.1"; havana_transcript "OTTMUST00000050924.1";
chr1	HAVANA	CDS	180068296	180068510	0	-	0	gene_id "ENSMUSG00000010609.16"; transcript_id "ENSMUST00000111108.10"; gene_type "protein_coding"; gene_name "Psen2"; transcript_type "protein_coding"; transcript_name "Psen2-205"; exon_number 3; exon_id "ENSMUSE00001260746.2"; level 2; protein_id "ENSMUSP00000106737.4"; transcript_support_level "1"; mgi_id "MGI:109284"; tag "basic"; tag "appris_principal_4"; tag "CCDS"; ccdsid "CCDS15567.1"; havana_gene "OTTMUSG00000021488.1"; havana_transcript "OTTMUST00000050924.1";
chr1	HAVANA	exon	180068296	180068510	0	-	.	gene_id "ENSMUSG00000010609.16"; transcript_id "ENSMUST00000010753.14"; gene_type "protein_coding"; gene_name "Psen2"; transcript_type "protein_coding"; transcript_name "Psen2-201"; exon_number 3; exon_id "ENSMUSE00001260746.2"; level 2; protein_id "ENSMUSP00000010753.8"; transcript_support_level "1"; mgi_id "MGI:109284"; tag "alternative_5_UTR"; tag "basic"; tag "appris_principal_4"; tag "CCDS"; ccdsid "CCDS15567.1"; havana_gene "OTTMUSG00000021488.1"; havana_transcript "OTTMUST00000050925.1";
chr1	HAVANA	CDS	180068296	180068510	0	-	0	gene_id "ENSMUSG00000010609.16"; transcript_id "ENSMUST00000010753.14"; gene_type "protein_coding"; gene_name "Psen2"; transcript_type "protein_coding"; transcript_name "Psen2-201"; exon_number 3; exon_id "ENSMUSE00001260746.2"; level 2; protein_id "ENSMUSP00000010753.8"; transcript_support_level "1"; mgi_id "MGI:109284"; tag "alternative_5_UTR"; tag "basic"; tag "appris_principal_4"; tag "CCDS"; ccdsid "CCDS15567.1"; havana_gene "OTTMUSG00000021488.1"; havana_transcript "OTTMUST00000050925.1";
chr1	HAVANA	exon	180068296	180068510	0	-	.	gene_id "ENSMUSG00000010609.16"; transcript_id "ENSMUST00000111105.8"; gene_type "protein_coding"; gene_name "Psen2"; transcript_type "protein_coding"; transcript_name "Psen2-203"; exon_number 4; exon_id "ENSMUSE00001260746.2"; level 2; protein_id "ENSMUSP00000106734.2"; transcript_support_level "5"; mgi_id "MGI:109284"; tag "alternative_5_UTR"; tag "basic"; tag "appris_principal_4"; tag "CCDS"; ccdsid "CCDS15567.1"; havana_gene "OTTMUSG00000021488.1"; havana_transcript "OTTMUST00000050926.1";
chr1	HAVANA	CDS	180068296	180068510	0	-	0	gene_id "ENSMUSG00000010609.16"; transcript_id "ENSMUST00000111105.8"; gene_type "protein_coding"; gene_name "Psen2"; transcript_type "protein_coding"; transcript_name "Psen2-203"; exon_number 4; exon_id "ENSMUSE00001260746.2"; level 2; protein_id "ENSMUSP00000106734.2"; transcript_support_level "5"; mgi_id "MGI:109284"; tag "alternative_5_UTR"; tag "basic"; tag "appris_principal_4"; tag "CCDS"; ccdsid "CCDS15567.1"; havana_gene "OTTMUSG00000021488.1"; havana_transcript "OTTMUST00000050926.1";
chr1	HAVANA	exon	180068296	180068510	0	-	.	gene_id "ENSMUSG00000010609.16"; transcript_id "ENSMUST00000111104.2"; gene_type "protein_coding"; gene_name "Psen2"; transcript_type "protein_coding"; transcript_name "Psen2-202"; exon_number 2; exon_id "ENSMUSE00001260746.2"; level 2; protein_id "ENSMUSP00000106733.2"; transcript_support_level "1"; mgi_id "MGI:109284"; tag "basic"; tag "appris_alternative_1"; havana_gene "OTTMUSG00000021488.1"; havana_transcript "OTTMUST00000050927.1";
chr1	HAVANA	CDS	180068296	180068510	0	-	0	gene_id "ENSMUSG00000010609.16"; transcript_id "ENSMUST00000111104.2"; gene_type "protein_coding"; gene_name "Psen2"; transcript_type "protein_coding"; transcript_name "Psen2-202"; exon_number 2; exon_id "ENSMUSE00001260746.2"; level 2; protein_id "ENSMUSP00000106733.2"; transcript_support_level "1"; mgi_id "MGI:109284"; tag "basic"; tag "appris_alternative_1"; havana_gene "OTTMUSG00000021488.1"; havana_transcript "OTTMUST00000050927.1";
chr1	HAVANA	exon	180068296	180068510	0	-	.	gene_id "ENSMUSG00000010609.16"; transcript_id "ENSMUST00000149590.8"; gene_type "protein_coding"; gene_name "Psen2"; transcript_type "retained_intron"; transcript_name "Psen2-211"; exon_number 3; exon_id "ENSMUSE00001302266.2"; level 2; transcript_support_level "1"; mgi_id "MGI:109284"; havana_gene "OTTMUSG00000021488.1"; havana_transcript "OTTMUST00000050930.1";
chr1	HAVANA	CDS	180073179	180073319	0	-	0	gene_id "ENSMUSG00000010609.16"; transcript_id "ENSMUST00000111106.8"; gene_type "protein_coding"; gene_name "Psen2"; transcript_type "protein_coding"; transcript_name "Psen2-204"; exon_number 2; exon_id "ENSMUSE00001214518.2"; level 2; protein_id "ENSMUSP00000106735.2"; transcript_support_level "5"; mgi_id "MGI:109284"; tag "alternative_5_UTR"; tag "basic"; tag "Ensembl_canonical"; tag "GENCODE_Primary"; tag "appris_principal_4"; tag "CCDS"; ccdsid "CCDS15567.1"; havana_gene "OTTMUSG00000021488.1"; havana_transcript "OTTMUST00000050928.1";
chr1	HAVANA	CDS	180073179	180073319	0	-	0	gene_id "ENSMUSG00000010609.16"; transcript_id "ENSMUST00000111108.10"; gene_type "protein_coding"; gene_name "Psen2"; transcript_type "protein_coding"; transcript_name "Psen2-205"; exon_number 2; exon_id "ENSMUSE00001214518.2"; level 2; protein_id "ENSMUSP00000106737.4"; transcript_support_level "1"; mgi_id "MGI:109284"; tag "basic"; tag "appris_principal_4"; tag "CCDS"; ccdsid "CCDS15567.1"; havana_gene "OTTMUSG00000021488.1"; havana_transcript "OTTMUST00000050924.1";
chr1	HAVANA	CDS	180073179	180073319	0	-	0	gene_id "ENSMUSG00000010609.16"; transcript_id "ENSMUST00000010753.14"; gene_type "protein_coding"; gene_name "Psen2"; transcript_type "protein_coding"; transcript_name "Psen2-201"; exon_number 2; exon_id "ENSMUSE00001214518.2"; level 2; protein_id "ENSMUSP00000010753.8"; transcript_support_level "1"; mgi_id "MGI:109284"; tag "alternative_5_UTR"; tag "basic"; tag "appris_principal_4"; tag "CCDS"; ccdsid "CCDS15567.1"; havana_gene "OTTMUSG00000021488.1"; havana_transcript "OTTMUST00000050925.1";
```
