## Supplementary material for "Significantly Improved Mouse and Rat Genome Annotation Using Sequence Read Archive RNA-seq Data": mouse_SRA_GENCODE_M37.gtf: mouse_SRA_GENCODE_M37.gtf (part 108 of 1572)

```
chr1	HAVANA	CDS	180073179	180073319	0	-	0	gene_id "ENSMUSG00000010609.16"; transcript_id "ENSMUST00000111105.8"; gene_type "protein_coding"; gene_name "Psen2"; transcript_type "protein_coding"; transcript_name "Psen2-203"; exon_number 3; exon_id "ENSMUSE00001214518.2"; level 2; protein_id "ENSMUSP00000106734.2"; transcript_support_level "5"; mgi_id "MGI:109284"; tag "alternative_5_UTR"; tag "basic"; tag "appris_principal_4"; tag "CCDS"; ccdsid "CCDS15567.1"; havana_gene "OTTMUSG00000021488.1"; havana_transcript "OTTMUST00000050926.1";
chr1	HAVANA	CDS	180073179	180073319	0	-	0	gene_id "ENSMUSG00000010609.16"; transcript_id "ENSMUST00000111104.2"; gene_type "protein_coding"; gene_name "Psen2"; transcript_type "protein_coding"; transcript_name "Psen2-202"; exon_number 1; exon_id "ENSMUSE00001214518.2"; level 2; protein_id "ENSMUSP00000106733.2"; transcript_support_level "1"; mgi_id "MGI:109284"; tag "basic"; tag "appris_alternative_1"; havana_gene "OTTMUSG00000021488.1"; havana_transcript "OTTMUST00000050927.1";
chr1	HAVANA	exon	180073179	180073322	0	-	.	gene_id "ENSMUSG00000010609.16"; transcript_id "ENSMUST00000111106.8"; gene_type "protein_coding"; gene_name "Psen2"; transcript_type "protein_coding"; transcript_name "Psen2-204"; exon_number 2; exon_id "ENSMUSE00001214518.2"; level 2; protein_id "ENSMUSP00000106735.2"; transcript_support_level "5"; mgi_id "MGI:109284"; tag "alternative_5_UTR"; tag "basic"; tag "Ensembl_canonical"; tag "GENCODE_Primary"; tag "appris_principal_4"; tag "CCDS"; ccdsid "CCDS15567.1"; havana_gene "OTTMUSG00000021488.1"; havana_transcript "OTTMUST00000050928.1";
chr1	HAVANA	exon	180073179	180073322	0	-	.	gene_id "ENSMUSG00000010609.16"; transcript_id "ENSMUST00000111108.10"; gene_type "protein_coding"; gene_name "Psen2"; transcript_type "protein_coding"; transcript_name "Psen2-205"; exon_number 2; exon_id "ENSMUSE00001214518.2"; level 2; protein_id "ENSMUSP00000106737.4"; transcript_support_level "1"; mgi_id "MGI:109284"; tag "basic"; tag "appris_principal_4"; tag "CCDS"; ccdsid "CCDS15567.1"; havana_gene "OTTMUSG00000021488.1"; havana_transcript "OTTMUST00000050924.1";
chr1	HAVANA	exon	180073179	180073322	0	-	.	gene_id "ENSMUSG00000010609.16"; transcript_id "ENSMUST00000010753.14"; gene_type "protein_coding"; gene_name "Psen2"; transcript_type "protein_coding"; transcript_name "Psen2-201"; exon_number 2; exon_id "ENSMUSE00001214518.2"; level 2; protein_id "ENSMUSP00000010753.8"; transcript_support_level "1"; mgi_id "MGI:109284"; tag "alternative_5_UTR"; tag "basic"; tag "appris_principal_4"; tag "CCDS"; ccdsid "CCDS15567.1"; havana_gene "OTTMUSG00000021488.1"; havana_transcript "OTTMUST00000050925.1";
chr1	HAVANA	exon	180073179	180073322	0	-	.	gene_id "ENSMUSG00000010609.16"; transcript_id "ENSMUST00000111105.8"; gene_type "protein_coding"; gene_name "Psen2"; transcript_type "protein_coding"; transcript_name "Psen2-203"; exon_number 3; exon_id "ENSMUSE00001214518.2"; level 2; protein_id "ENSMUSP00000106734.2"; transcript_support_level "5"; mgi_id "MGI:109284"; tag "alternative_5_UTR"; tag "basic"; tag "appris_principal_4"; tag "CCDS"; ccdsid "CCDS15567.1"; havana_gene "OTTMUSG00000021488.1"; havana_transcript "OTTMUST00000050926.1";
chr1	HAVANA	exon	180073179	180073322	0	-	.	gene_id "ENSMUSG00000010609.16"; transcript_id "ENSMUST00000111104.2"; gene_type "protein_coding"; gene_name "Psen2"; transcript_type "protein_coding"; transcript_name "Psen2-202"; exon_number 1; exon_id "ENSMUSE00001214518.2"; level 2; protein_id "ENSMUSP00000106733.2"; transcript_support_level "1"; mgi_id "MGI:109284"; tag "basic"; tag "appris_alternative_1"; havana_gene "OTTMUSG00000021488.1"; havana_transcript "OTTMUST00000050927.1";
chr1	HAVANA	exon	180073179	180073322	0	-	.	gene_id "ENSMUSG00000010609.16"; transcript_id "ENSMUST00000149590.8"; gene_type "protein_coding"; gene_name "Psen2"; transcript_type "retained_intron"; transcript_name "Psen2-211"; exon_number 2; exon_id "ENSMUSE00001271109.2"; level 2; transcript_support_level "1"; mgi_id "MGI:109284"; havana_gene "OTTMUSG00000021488.1"; havana_transcript "OTTMUST00000050930.1";
chr1	HAVANA	CDS	180073203	180073319	0	-	0	gene_id "ENSMUSG00000010609.16"; transcript_id "ENSMUST00000133340.2"; gene_type "protein_coding"; gene_name "Psen2"; transcript_type "protein_coding"; transcript_name "Psen2-209"; exon_number 3; exon_id "ENSMUSE00000768605.2"; level 2; protein_id "ENSMUSP00000120216.2"; transcript_support_level "3"; mgi_id "MGI:109284"; tag "alternative_5_UTR"; tag "mRNA_end_NF"; tag "cds_end_NF"; havana_gene "OTTMUSG00000021488.1"; havana_transcript "OTTMUST00000050929.1";
chr1	HAVANA	exon	180073203	180073322	0	-	.	gene_id "ENSMUSG00000010609.16"; transcript_id "ENSMUST00000133340.2"; gene_type "protein_coding"; gene_name "Psen2"; transcript_type "protein_coding"; transcript_name "Psen2-209"; exon_number 3; exon_id "ENSMUSE00000768605.2"; level 2; protein_id "ENSMUSP00000120216.2"; transcript_support_level "3"; mgi_id "MGI:109284"; tag "alternative_5_UTR"; tag "mRNA_end_NF"; tag "cds_end_NF"; havana_gene "OTTMUSG00000021488.1"; havana_transcript "OTTMUST00000050929.1";
chr1	HAVANA	transcript	180073203	180091003	0	-	.	gene_id "ENSMUSG00000010609.16"; transcript_id "ENSMUST00000133340.2"; gene_type "protein_coding"; gene_name "Psen2"; transcript_type "protein_coding"; transcript_name "Psen2-209"; level 2; protein_id "ENSMUSP00000120216.2"; transcript_support_level "3"; mgi_id "MGI:109284"; tag "alternative_5_UTR"; tag "mRNA_end_NF"; tag "cds_end_NF"; havana_gene "OTTMUSG00000021488.1"; havana_transcript "OTTMUST00000050929.1";
chr1	HAVANA	start_codon	180073317	180073319	0	-	0	gene_id "ENSMUSG00000010609.16"; transcript_id "ENSMUST00000111106.8"; gene_type "protein_coding"; gene_name "Psen2"; transcript_type "protein_coding"; transcript_name "Psen2-204"; exon_number 2; exon_id "ENSMUSE00001214518.2"; level 2; protein_id "ENSMUSP00000106735.2"; transcript_support_level "5"; mgi_id "MGI:109284"; tag "alternative_5_UTR"; tag "basic"; tag "Ensembl_canonical"; tag "GENCODE_Primary"; tag "appris_principal_4"; tag "CCDS"; ccdsid "CCDS15567.1"; havana_gene "OTTMUSG00000021488.1"; havana_transcript "OTTMUST00000050928.1";
chr1	HAVANA	start_codon	180073317	180073319	0	-	0	gene_id "ENSMUSG00000010609.16"; transcript_id "ENSMUST00000111108.10"; gene_type "protein_coding"; gene_name "Psen2"; transcript_type "protein_coding"; transcript_name "Psen2-205"; exon_number 2; exon_id "ENSMUSE00001214518.2"; level 2; protein_id "ENSMUSP00000106737.4"; transcript_support_level "1"; mgi_id "MGI:109284"; tag "basic"; tag "appris_principal_4"; tag "CCDS"; ccdsid "CCDS15567.1"; havana_gene "OTTMUSG00000021488.1"; havana_transcript "OTTMUST00000050924.1";
chr1	HAVANA	start_codon	180073317	180073319	0	-	0	gene_id "ENSMUSG00000010609.16"; transcript_id "ENSMUST00000010753.14"; gene_type "protein_coding"; gene_name "Psen2"; transcript_type "protein_coding"; transcript_name "Psen2-201"; exon_number 2; exon_id "ENSMUSE00001214518.2"; level 2; protein_id "ENSMUSP00000010753.8"; transcript_support_level "1"; mgi_id "MGI:109284"; tag "alternative_5_UTR"; tag "basic"; tag "appris_principal_4"; tag "CCDS"; ccdsid "CCDS15567.1"; havana_gene "OTTMUSG00000021488.1"; havana_transcript "OTTMUST00000050925.1";
chr1	HAVANA	start_codon	180073317	180073319	0	-	0	gene_id "ENSMUSG00000010609.16"; transcript_id "ENSMUST00000111105.8"; gene_type "protein_coding"; gene_name "Psen2"; transcript_type "protein_coding"; transcript_name "Psen2-203"; exon_number 3; exon_id "ENSMUSE00001214518.2"; level 2; protein_id "ENSMUSP00000106734.2"; transcript_support_level "5"; mgi_id "MGI:109284"; tag "alternative_5_UTR"; tag "basic"; tag "appris_principal_4"; tag "CCDS"; ccdsid "CCDS15567.1"; havana_gene "OTTMUSG00000021488.1"; havana_transcript "OTTMUST00000050926.1";
chr1	HAVANA	start_codon	180073317	180073319	0	-	0	gene_id "ENSMUSG00000010609.16"; transcript_id "ENSMUST00000111104.2"; gene_type "protein_coding"; gene_name "Psen2"; transcript_type "protein_coding"; transcript_name "Psen2-202"; exon_number 1; exon_id "ENSMUSE00001214518.2"; level 2; protein_id "ENSMUSP00000106733.2"; transcript_support_level "1"; mgi_id "MGI:109284"; tag "basic"; tag "appris_alternative_1"; havana_gene "OTTMUSG00000021488.1"; havana_transcript "OTTMUST00000050927.1";
chr1	HAVANA	start_codon	180073317	180073319	0	-	0	gene_id "ENSMUSG00000010609.16"; transcript_id "ENSMUST00000133340.2"; gene_type "protein_coding"; gene_name "Psen2"; transcript_type "protein_coding"; transcript_name "Psen2-209"; exon_number 3; exon_id "ENSMUSE00000768605.2"; level 2; protein_id "ENSMUSP00000120216.2"; transcript_support_level "3"; mgi_id "MGI:109284"; tag "alternative_5_UTR"; tag "mRNA_end_NF"; tag "cds_end_NF"; havana_gene "OTTMUSG00000021488.1"; havana_transcript "OTTMUST00000050929.1";
chr1	HAVANA	UTR	180073320	180073322	0	-	.	gene_id "ENSMUSG00000010609.16"; transcript_id "ENSMUST00000111106.8"; gene_type "protein_coding"; gene_name "Psen2"; transcript_type "protein_coding"; transcript_name "Psen2-204"; exon_number 2; exon_id "ENSMUSE00001214518.2"; level 2; protein_id "ENSMUSP00000106735.2"; transcript_support_level "5"; mgi_id "MGI:109284"; tag "alternative_5_UTR"; tag "basic"; tag "Ensembl_canonical"; tag "GENCODE_Primary"; tag "appris_principal_4"; tag "CCDS"; ccdsid "CCDS15567.1"; havana_gene "OTTMUSG00000021488.1"; havana_transcript "OTTMUST00000050928.1";
chr1	HAVANA	UTR	180073320	180073322	0	-	.	gene_id "ENSMUSG00000010609.16"; transcript_id "ENSMUST00000111108.10"; gene_type "protein_coding"; gene_name "Psen2"; transcript_type "protein_coding"; transcript_name "Psen2-205"; exon_number 2; exon_id "ENSMUSE00001214518.2"; level 2; protein_id "ENSMUSP00000106737.4"; transcript_support_level "1"; mgi_id "MGI:109284"; tag "basic"; tag "appris_principal_4"; tag "CCDS"; ccdsid "CCDS15567.1"; havana_gene "OTTMUSG00000021488.1"; havana_transcript "OTTMUST00000050924.1";
chr1	HAVANA	UTR	180073320	180073322	0	-	.	gene_id "ENSMUSG00000010609.16"; transcript_id "ENSMUST00000010753.14"; gene_type "protein_coding"; gene_name "Psen2"; transcript_type "protein_coding"; transcript_name "Psen2-201"; exon_number 2; exon_id "ENSMUSE00001214518.2"; level 2; protein_id "ENSMUSP00000010753.8"; transcript_support_level "1"; mgi_id "MGI:109284"; tag "alternative_5_UTR"; tag "basic"; tag "appris_principal_4"; tag "CCDS"; ccdsid "CCDS15567.1"; havana_gene "OTTMUSG00000021488.1"; havana_transcript "OTTMUST00000050925.1";
chr1	HAVANA	UTR	180073320	180073322	0	-	.	gene_id "ENSMUSG00000010609.16"; transcript_id "ENSMUST00000111105.8"; gene_type "protein_coding"; gene_name "Psen2"; transcript_type "protein_coding"; transcript_name "Psen2-203"; exon_number 3; exon_id "ENSMUSE00001214518.2"; level 2; protein_id "ENSMUSP00000106734.2"; transcript_support_level "5"; mgi_id "MGI:109284"; tag "alternative_5_UTR"; tag "basic"; tag "appris_principal_4"; tag "CCDS"; ccdsid "CCDS15567.1"; havana_gene "OTTMUSG00000021488.1"; havana_transcript "OTTMUST00000050926.1";
chr1	HAVANA	UTR	180073320	180073322	0	-	.	gene_id "ENSMUSG00000010609.16"; transcript_id "ENSMUST00000111104.2"; gene_type "protein_coding"; gene_name "Psen2"; transcript_type "protein_coding"; transcript_name "Psen2-202"; exon_number 1; exon_id "ENSMUSE00001214518.2"; level 2; protein_id "ENSMUSP00000106733.2"; transcript_support_level "1"; mgi_id "MGI:109284"; tag "basic"; tag "appris_alternative_1"; havana_gene "OTTMUSG00000021488.1"; havana_transcript "OTTMUST00000050927.1";
chr1	HAVANA	UTR	180073320	180073322	0	-	.	gene_id "ENSMUSG00000010609.16"; transcript_id "ENSMUST00000133340.2"; gene_type "protein_coding"; gene_name "Psen2"; transcript_type "protein_coding"; transcript_name "Psen2-209"; exon_number 3; exon_id "ENSMUSE00000768605.2"; level 2; protein_id "ENSMUSP00000120216.2"; transcript_support_level "3"; mgi_id "MGI:109284"; tag "alternative_5_UTR"; tag "mRNA_end_NF"; tag "cds_end_NF"; havana_gene "OTTMUSG00000021488.1"; havana_transcript "OTTMUST00000050929.1";
chr1	HAVANA	exon	180073429	180073515	0	-	.	gene_id "ENSMUSG00000010609.16"; transcript_id "ENSMUST00000010753.14"; gene_type "protein_coding"; gene_name "Psen2"; transcript_type "protein_coding"; transcript_name "Psen2-201"; exon_number 1; exon_id "ENSMUSE00000658575.3"; level 2; protein_id "ENSMUSP00000010753.8"; transcript_support_level "1"; mgi_id "MGI:109284"; tag "alternative_5_UTR"; tag "basic"; tag "appris_principal_4"; tag "CCDS"; ccdsid "CCDS15567.1"; havana_gene "OTTMUSG00000021488.1"; havana_transcript "OTTMUST00000050925.1";
chr1	HAVANA	UTR	180073429	180073515	0	-	.	gene_id "ENSMUSG00000010609.16"; transcript_id "ENSMUST00000010753.14"; gene_type "protein_coding"; gene_name "Psen2"; transcript_type "protein_coding"; transcript_name "Psen2-201"; exon_number 1; exon_id "ENSMUSE00000658575.3"; level 2; protein_id "ENSMUSP00000010753.8"; transcript_support_level "1"; mgi_id "MGI:109284"; tag "alternative_5_UTR"; tag "basic"; tag "appris_principal_4"; tag "CCDS"; ccdsid "CCDS15567.1"; havana_gene "OTTMUSG00000021488.1"; havana_transcript "OTTMUST00000050925.1";
chr1	HAVANA	exon	180074442	180074456	0	-	.	gene_id "ENSMUSG00000010609.16"; transcript_id "ENSMUST00000111105.8"; gene_type "protein_coding"; gene_name "Psen2"; transcript_type "protein_coding"; transcript_name "Psen2-203"; exon_number 2; exon_id "ENSMUSE00001469664.2"; level 2; protein_id "ENSMUSP00000106734.2"; transcript_support_level "5"; mgi_id "MGI:109284"; tag "alternative_5_UTR"; tag "basic"; tag "appris_principal_4"; tag "CCDS"; ccdsid "CCDS15567.1"; havana_gene "OTTMUSG00000021488.1"; havana_transcript "OTTMUST00000050926.1";
chr1	HAVANA	UTR	180074442	180074456	0	-	.	gene_id "ENSMUSG00000010609.16"; transcript_id "ENSMUST00000111105.8"; gene_type "protein_coding"; gene_name "Psen2"; transcript_type "protein_coding"; transcript_name "Psen2-203"; exon_number 2; exon_id "ENSMUSE00001469664.2"; level 2; protein_id "ENSMUSP00000106734.2"; transcript_support_level "5"; mgi_id "MGI:109284"; tag "alternative_5_UTR"; tag "basic"; tag "appris_principal_4"; tag "CCDS"; ccdsid "CCDS15567.1"; havana_gene "OTTMUSG00000021488.1"; havana_transcript "OTTMUST00000050926.1";
chr1	HAVANA	exon	180075636	180075715	0	-	.	gene_id "ENSMUSG00000010609.16"; transcript_id "ENSMUST00000111105.8"; gene_type "protein_coding"; gene_name "Psen2"; transcript_type "protein_coding"; transcript_name "Psen2-203"; exon_number 1; exon_id "ENSMUSE00000686680.2"; level 2; protein_id "ENSMUSP00000106734.2"; transcript_support_level "5"; mgi_id "MGI:109284"; tag "alternative_5_UTR"; tag "basic"; tag "appris_principal_4"; tag "CCDS"; ccdsid "CCDS15567.1"; havana_gene "OTTMUSG00000021488.1"; havana_transcript "OTTMUST00000050926.1";
chr1	HAVANA	UTR	180075636	180075715	0	-	.	gene_id "ENSMUSG00000010609.16"; transcript_id "ENSMUST00000111105.8"; gene_type "protein_coding"; gene_name "Psen2"; transcript_type "protein_coding"; transcript_name "Psen2-203"; exon_number 1; exon_id "ENSMUSE00000686680.2"; level 2; protein_id "ENSMUSP00000106734.2"; transcript_support_level "5"; mgi_id "MGI:109284"; tag "alternative_5_UTR"; tag "basic"; tag "appris_principal_4"; tag "CCDS"; ccdsid "CCDS15567.1"; havana_gene "OTTMUSG00000021488.1"; havana_transcript "OTTMUST00000050926.1";
chr1	HAVANA	exon	180080603	180080703	0	-	.	gene_id "ENSMUSG00000010609.16"; transcript_id "ENSMUST00000111106.8"; gene_type "protein_coding"; gene_name "Psen2"; transcript_type "protein_coding"; transcript_name "Psen2-204"; exon_number 1; exon_id "ENSMUSE00000686681.2"; level 2; protein_id "ENSMUSP00000106735.2"; transcript_support_level "5"; mgi_id "MGI:109284"; tag "alternative_5_UTR"; tag "basic"; tag "Ensembl_canonical"; tag "GENCODE_Primary"; tag "appris_principal_4"; tag "CCDS"; ccdsid "CCDS15567.1"; havana_gene "OTTMUSG00000021488.1"; havana_transcript "OTTMUST00000050928.1";
chr1	HAVANA	UTR	180080603	180080703	0	-	.	gene_id "ENSMUSG00000010609.16"; transcript_id "ENSMUST00000111106.8"; gene_type "protein_coding"; gene_name "Psen2"; transcript_type "protein_coding"; transcript_name "Psen2-204"; exon_number 1; exon_id "ENSMUSE00000686681.2"; level 2; protein_id "ENSMUSP00000106735.2"; transcript_support_level "5"; mgi_id "MGI:109284"; tag "alternative_5_UTR"; tag "basic"; tag "Ensembl_canonical"; tag "GENCODE_Primary"; tag "appris_principal_4"; tag "CCDS"; ccdsid "CCDS15567.1"; havana_gene "OTTMUSG00000021488.1"; havana_transcript "OTTMUST00000050928.1";
chr1	HAVANA	exon	180083788	180083809	0	-	.	gene_id "ENSMUSG00000010609.16"; transcript_id "ENSMUST00000149590.8"; gene_type "protein_coding"; gene_name "Psen2"; transcript_type "retained_intron"; transcript_name "Psen2-211"; exon_number 1; exon_id "ENSMUSE00000686691.3"; level 2; transcript_support_level "1"; mgi_id "MGI:109284"; havana_gene "OTTMUSG00000021488.1"; havana_transcript "OTTMUST00000050930.1";
chr1	HAVANA	exon	180083788	180083865	0	-	.	gene_id "ENSMUSG00000010609.16"; transcript_id "ENSMUST00000111108.10"; gene_type "protein_coding"; gene_name "Psen2"; transcript_type "protein_coding"; transcript_name "Psen2-205"; exon_number 1; exon_id "ENSMUSE00000789819.2"; level 2; protein_id "ENSMUSP00000106737.4"; transcript_support_level "1"; mgi_id "MGI:109284"; tag "basic"; tag "appris_principal_4"; tag "CCDS"; ccdsid "CCDS15567.1"; havana_gene "OTTMUSG00000021488.1"; havana_transcript "OTTMUST00000050924.1";
chr1	HAVANA	UTR	180083788	180083865	0	-	.	gene_id "ENSMUSG00000010609.16"; transcript_id "ENSMUST00000111108.10"; gene_type "protein_coding"; gene_name "Psen2"; transcript_type "protein_coding"; transcript_name "Psen2-205"; exon_number 1; exon_id "ENSMUSE00000789819.2"; level 2; protein_id "ENSMUSP00000106737.4"; transcript_support_level "1"; mgi_id "MGI:109284"; tag "basic"; tag "appris_principal_4"; tag "CCDS"; ccdsid "CCDS15567.1"; havana_gene "OTTMUSG00000021488.1"; havana_transcript "OTTMUST00000050924.1";
chr1	HAVANA	exon	180090521	180090573	0	-	.	gene_id "ENSMUSG00000010609.16"; transcript_id "ENSMUST00000133340.2"; gene_type "protein_coding"; gene_name "Psen2"; transcript_type "protein_coding"; transcript_name "Psen2-209"; exon_number 2; exon_id "ENSMUSE00000779157.2"; level 2; protein_id "ENSMUSP00000120216.2"; transcript_support_level "3"; mgi_id "MGI:109284"; tag "alternative_5_UTR"; tag "mRNA_end_NF"; tag "cds_end_NF"; havana_gene "OTTMUSG00000021488.1"; havana_transcript "OTTMUST00000050929.1";
chr1	HAVANA	UTR	180090521	180090573	0	-	.	gene_id "ENSMUSG00000010609.16"; transcript_id "ENSMUST00000133340.2"; gene_type "protein_coding"; gene_name "Psen2"; transcript_type "protein_coding"; transcript_name "Psen2-209"; exon_number 2; exon_id "ENSMUSE00000779157.2"; level 2; protein_id "ENSMUSP00000120216.2"; transcript_support_level "3"; mgi_id "MGI:109284"; tag "alternative_5_UTR"; tag "mRNA_end_NF"; tag "cds_end_NF"; havana_gene "OTTMUSG00000021488.1"; havana_transcript "OTTMUST00000050929.1";
chr1	HAVANA	exon	180090945	180091003	0	-	.	gene_id "ENSMUSG00000010609.16"; transcript_id "ENSMUST00000133340.2"; gene_type "protein_coding"; gene_name "Psen2"; transcript_type "protein_coding"; transcript_name "Psen2-209"; exon_number 1; exon_id "ENSMUSE00000824484.2"; level 2; protein_id "ENSMUSP00000120216.2"; transcript_support_level "3"; mgi_id "MGI:109284"; tag "alternative_5_UTR"; tag "mRNA_end_NF"; tag "cds_end_NF"; havana_gene "OTTMUSG00000021488.1"; havana_transcript "OTTMUST00000050929.1";
chr1	HAVANA	UTR	180090945	180091003	0	-	.	gene_id "ENSMUSG00000010609.16"; transcript_id "ENSMUST00000133340.2"; gene_type "protein_coding"; gene_name "Psen2"; transcript_type "protein_coding"; transcript_name "Psen2-209"; exon_number 1; exon_id "ENSMUSE00000824484.2"; level 2; protein_id "ENSMUSP00000120216.2"; transcript_support_level "3"; mgi_id "MGI:109284"; tag "alternative_5_UTR"; tag "mRNA_end_NF"; tag "cds_end_NF"; havana_gene "OTTMUSG00000021488.1"; havana_transcript "OTTMUST00000050929.1";
chr1	HAVANA	exon	180092492	180092891	0	-	.	gene_id "ENSMUSG00000137051.1"; transcript_id "ENSMUST00000339187.1"; gene_type "lncRNA"; gene_name "ENSMUSG00000137051"; transcript_type "lncRNA"; transcript_name "ENSMUST00000339187"; exon_number 2; exon_id "ENSMUSE00001668469.1"; level 2; tag "basic"; tag "Ensembl_canonical"; tag "GENCODE_Primary"; tag "TAGENE";
chr1	HAVANA	gene	180092492	180093154	0	-	.	gene_id "ENSMUSG00000137051.1"; gene_type "lncRNA"; gene_name "ENSMUSG00000137051"; level 2;
chr1	HAVANA	transcript	180092492	180093154	0	-	.	gene_id "ENSMUSG00000137051.1"; transcript_id "ENSMUST00000339187.1"; gene_type "lncRNA"; gene_name "ENSMUSG00000137051"; transcript_type "lncRNA"; transcript_name "ENSMUST00000339187"; level 2; tag "basic"; tag "Ensembl_canonical"; tag "GENCODE_Primary"; tag "TAGENE";
chr1	HAVANA	exon	180093067	180093154	0	-	.	gene_id "ENSMUSG00000137051.1"; transcript_id "ENSMUST00000339187.1"; gene_type "lncRNA"; gene_name "ENSMUSG00000137051"; transcript_type "lncRNA"; transcript_name "ENSMUST00000339187"; exon_number 1; exon_id "ENSMUSE00001668468.1"; level 2; tag "basic"; tag "Ensembl_canonical"; tag "GENCODE_Primary"; tag "TAGENE";
chr1	HAVANA	exon	180107933	180108241	0	-	.	gene_id "ENSMUSG00000136975.1"; transcript_id "ENSMUST00000338618.1"; gene_type "lncRNA"; gene_name "ENSMUSG00000136975"; transcript_type "lncRNA"; transcript_name "ENSMUST00000338618"; exon_number 2; exon_id "ENSMUSE00001667573.1"; level 2; tag "basic"; tag "Ensembl_canonical"; tag "GENCODE_Primary"; tag "TAGENE";
chr1	HAVANA	gene	180107933	180111687	0	-	.	gene_id "ENSMUSG00000136975.1"; gene_type "lncRNA"; gene_name "ENSMUSG00000136975"; level 2;
chr1	HAVANA	transcript	180107933	180111687	0	-	.	gene_id "ENSMUSG00000136975.1"; transcript_id "ENSMUST00000338618.1"; gene_type "lncRNA"; gene_name "ENSMUSG00000136975"; transcript_type "lncRNA"; transcript_name "ENSMUST00000338618"; level 2; tag "basic"; tag "Ensembl_canonical"; tag "GENCODE_Primary"; tag "TAGENE";
chr1	HAVANA	exon	180111495	180111687	0	-	.	gene_id "ENSMUSG00000136975.1"; transcript_id "ENSMUST00000338618.1"; gene_type "lncRNA"; gene_name "ENSMUSG00000136975"; transcript_type "lncRNA"; transcript_name "ENSMUST00000338618"; exon_number 1; exon_id "ENSMUSE00001667572.1"; level 2; tag "basic"; tag "Ensembl_canonical"; tag "GENCODE_Primary"; tag "TAGENE";
chr1	HAVANA	exon	180123597	180124173	0	-	.	gene_id "ENSMUSG00000136938.1"; transcript_id "ENSMUST00000338322.1"; gene_type "lncRNA"; gene_name "ENSMUSG00000136938"; transcript_type "lncRNA"; transcript_name "ENSMUST00000338322"; exon_number 5; exon_id "ENSMUSE00001667075.1"; level 2; tag "basic"; tag "Ensembl_canonical"; tag "GENCODE_Primary"; tag "TAGENE";
chr1	ENSEMBL_gcm37	exon	180123597	180124173	0.00777842181411663	-	.	gene_id "ENSMUSG00000136938.1"; transcript_id "ENSMUSG00000136938.1_tx_4"; exon_id "chr1_180123597_180124173_-"; exonnum "5"; txlen "1045";
chr1	HAVANA	gene	180123597	180136672	0	-	.	gene_id "ENSMUSG00000136938.1"; gene_type "lncRNA"; gene_name "ENSMUSG00000136938"; level 2;
chr1	HAVANA	transcript	180123597	180136672	0	-	.	gene_id "ENSMUSG00000136938.1"; transcript_id "ENSMUST00000338322.1"; gene_type "lncRNA"; gene_name "ENSMUSG00000136938"; transcript_type "lncRNA"; transcript_name "ENSMUST00000338322"; level 2; tag "basic"; tag "Ensembl_canonical"; tag "GENCODE_Primary"; tag "TAGENE";
chr1	HAVANA	exon	180130678	180130819	0	-	.	gene_id "ENSMUSG00000136938.1"; transcript_id "ENSMUST00000338324.1"; gene_type "lncRNA"; gene_name "ENSMUSG00000136938"; transcript_type "lncRNA"; transcript_name "ENSMUST00000338324"; exon_number 4; exon_id "ENSMUSE00001667074.1"; level 2; tag "TAGENE";
chr1	HAVANA	exon	180130678	180130819	0	-	.	gene_id "ENSMUSG00000136938.1"; transcript_id "ENSMUST00000338323.1"; gene_type "lncRNA"; gene_name "ENSMUSG00000136938"; transcript_type "lncRNA"; transcript_name "ENSMUST00000338323"; exon_number 4; exon_id "ENSMUSE00001667074.1"; level 2; tag "basic"; tag "TAGENE";
chr1	HAVANA	transcript	180130678	180136641	0	-	.	gene_id "ENSMUSG00000136938.1"; transcript_id "ENSMUST00000338324.1"; gene_type "lncRNA"; gene_name "ENSMUSG00000136938"; transcript_type "lncRNA"; transcript_name "ENSMUST00000338324"; level 2; tag "TAGENE";
chr1	HAVANA	transcript	180130678	180136663	0	-	.	gene_id "ENSMUSG00000136938.1"; transcript_id "ENSMUST00000338323.1"; gene_type "lncRNA"; gene_name "ENSMUSG00000136938"; transcript_type "lncRNA"; transcript_name "ENSMUST00000338323"; level 2; tag "basic"; tag "TAGENE";
chr1	HAVANA	exon	180130755	180130819	0	-	.	gene_id "ENSMUSG00000136938.1"; transcript_id "ENSMUST00000338322.1"; gene_type "lncRNA"; gene_name "ENSMUSG00000136938"; transcript_type "lncRNA"; transcript_name "ENSMUST00000338322"; exon_number 4; exon_id "ENSMUSE00001667072.1"; level 2; tag "basic"; tag "Ensembl_canonical"; tag "GENCODE_Primary"; tag "TAGENE";
chr1	ENSEMBL_gcm37	exon	180130755	180130819	0.00777842181411663	-	.	gene_id "ENSMUSG00000136938.1"; transcript_id "ENSMUSG00000136938.1_tx_4"; exon_id "chr1_180130755_180130819_-"; exonnum "4"; txlen "1045";
chr1	sragcm37_mid	exon	180131777	180131906	0.00777842181411663	-	.	gene_id "ENSMUSG00000136938.1"; transcript_id "ENSMUSG00000136938.1_tx_4"; exon_id "chr1_180131777_180131906_-"; exonnum "3"; txlen "1045";
chr1	HAVANA	exon	180134477	180134637	0	-	.	gene_id "ENSMUSG00000136938.1"; transcript_id "ENSMUST00000338323.1"; gene_type "lncRNA"; gene_name "ENSMUSG00000136938"; transcript_type "lncRNA"; transcript_name "ENSMUST00000338323"; exon_number 3; exon_id "ENSMUSE00001667071.1"; level 2; tag "basic"; tag "TAGENE";
chr1	HAVANA	exon	180134477	180134640	0	-	.	gene_id "ENSMUSG00000136938.1"; transcript_id "ENSMUST00000338322.1"; gene_type "lncRNA"; gene_name "ENSMUSG00000136938"; transcript_type "lncRNA"; transcript_name "ENSMUST00000338322"; exon_number 3; exon_id "ENSMUSE00001667073.1"; level 2; tag "basic"; tag "Ensembl_canonical"; tag "GENCODE_Primary"; tag "TAGENE";
chr1	HAVANA	exon	180134477	180134640	0	-	.	gene_id "ENSMUSG00000136938.1"; transcript_id "ENSMUST00000338324.1"; gene_type "lncRNA"; gene_name "ENSMUSG00000136938"; transcript_type "lncRNA"; transcript_name "ENSMUST00000338324"; exon_number 3; exon_id "ENSMUSE00001667073.1"; level 2; tag "TAGENE";
chr1	ENSEMBL_gcm37	exon	180134477	180134640	0.00777842181411663	-	.	gene_id "ENSMUSG00000136938.1"; transcript_id "ENSMUSG00000136938.1_tx_4"; exon_id "chr1_180134477_180134640_-"; exonnum "2"; txlen "1045";
chr1	HAVANA	exon	180135108	180135216	0	-	.	gene_id "ENSMUSG00000136938.1"; transcript_id "ENSMUST00000338322.1"; gene_type "lncRNA"; gene_name "ENSMUSG00000136938"; transcript_type "lncRNA"; transcript_name "ENSMUST00000338322"; exon_number 2; exon_id "ENSMUSE00001667079.1"; level 2; tag "basic"; tag "Ensembl_canonical"; tag "GENCODE_Primary"; tag "TAGENE";
chr1	HAVANA	exon	180135108	180135216	0	-	.	gene_id "ENSMUSG00000136938.1"; transcript_id "ENSMUST00000338324.1"; gene_type "lncRNA"; gene_name "ENSMUSG00000136938"; transcript_type "lncRNA"; transcript_name "ENSMUST00000338324"; exon_number 2; exon_id "ENSMUSE00001667079.1"; level 2; tag "TAGENE";
chr1	HAVANA	exon	180135108	180135216	0	-	.	gene_id "ENSMUSG00000136938.1"; transcript_id "ENSMUST00000338323.1"; gene_type "lncRNA"; gene_name "ENSMUSG00000136938"; transcript_type "lncRNA"; transcript_name "ENSMUST00000338323"; exon_number 2; exon_id "ENSMUSE00001667079.1"; level 2; tag "basic"; tag "TAGENE";
chr1	ENSEMBL_gcm37	exon	180135108	180135216	0.00777842181411663	-	.	gene_id "ENSMUSG00000136938.1"; transcript_id "ENSMUSG00000136938.1_tx_4"; exon_id "chr1_180135108_180135216_-"; exonnum "1"; txlen "1045";
chr1	HAVANA	exon	180136422	180136641	0	-	.	gene_id "ENSMUSG00000136938.1"; transcript_id "ENSMUST00000338324.1"; gene_type "lncRNA"; gene_name "ENSMUSG00000136938"; transcript_type "lncRNA"; transcript_name "ENSMUST00000338324"; exon_number 1; exon_id "ENSMUSE00001667077.1"; level 2; tag "TAGENE";
chr1	HAVANA	exon	180136646	180136663	0	-	.	gene_id "ENSMUSG00000136938.1"; transcript_id "ENSMUST00000338323.1"; gene_type "lncRNA"; gene_name "ENSMUSG00000136938"; transcript_type "lncRNA"; transcript_name "ENSMUST00000338323"; exon_number 1; exon_id "ENSMUSE00001667078.1"; level 2; tag "basic"; tag "TAGENE";
chr1	HAVANA	exon	180136646	180136672	0	-	.	gene_id "ENSMUSG00000136938.1"; transcript_id "ENSMUST00000338322.1"; gene_type "lncRNA"; gene_name "ENSMUSG00000136938"; transcript_type "lncRNA"; transcript_name "ENSMUST00000338322"; exon_number 1; exon_id "ENSMUSE00001667076.1"; level 2; tag "basic"; tag "Ensembl_canonical"; tag "GENCODE_Primary"; tag "TAGENE";
chr1	HAVANA	exon	180154533	180155796	0	-	.	gene_id "ENSMUSG00000121653.2"; transcript_id "ENSMUST00000050581.5"; gene_type "lncRNA"; gene_name "ENSMUSG00000121653"; transcript_type "lncRNA"; transcript_name "ENSMUST00000050581"; exon_number 2; exon_id "ENSMUSE00001588973.1"; level 2; transcript_support_level "1"; tag "basic"; tag "Ensembl_canonical"; tag "GENCODE_Primary"; tag "TAGENE"; havana_transcript "OTTMUST00000112452.1";
chr1	HAVANA	gene	180154533	180158599	0	-	.	gene_id "ENSMUSG00000121653.2"; gene_type "lncRNA"; gene_name "ENSMUSG00000121653"; level 2; tag "overlaps_pseudogene";
chr1	HAVANA	transcript	180154533	180158599	0	-	.	gene_id "ENSMUSG00000121653.2"; transcript_id "ENSMUST00000050581.5"; gene_type "lncRNA"; gene_name "ENSMUSG00000121653"; transcript_type "lncRNA"; transcript_name "ENSMUST00000050581"; level 2; transcript_support_level "1"; tag "basic"; tag "Ensembl_canonical"; tag "GENCODE_Primary"; tag "TAGENE"; havana_transcript "OTTMUST00000112452.1";
chr1	HAVANA	gene	180154739	180155749	0	-	.	gene_id "ENSMUSG00000055676.6"; gene_type "transcribed_processed_pseudogene"; gene_name "Gm5069"; level 2; mgi_id "MGI:3644516"; havana_gene "OTTMUSG00000042718.1";
chr1	HAVANA	transcript	180154739	180155749	0	-	.	gene_id "ENSMUSG00000055676.6"; transcript_id "ENSMUST00000192714.2"; gene_type "transcribed_processed_pseudogene"; gene_name "Gm5069"; transcript_type "transcribed_processed_pseudogene"; transcript_name "Gm5069-201"; level 2; transcript_support_level "NA"; mgi_id "MGI:3644516"; ont "PGO:0000004"; ont "PGO:0000019"; tag "basic"; tag "Ensembl_canonical"; tag "GENCODE_Primary"; havana_gene "OTTMUSG00000042718.1"; havana_transcript "OTTMUST00000127945.1";
chr1	HAVANA	exon	180154739	180155749	0	-	.	gene_id "ENSMUSG00000055676.6"; transcript_id "ENSMUST00000192714.2"; gene_type "transcribed_processed_pseudogene"; gene_name "Gm5069"; transcript_type "transcribed_processed_pseudogene"; transcript_name "Gm5069-201"; exon_number 1; exon_id "ENSMUSE00001345688.2"; level 2; transcript_support_level "NA"; mgi_id "MGI:3644516"; ont "PGO:0000004"; ont "PGO:0000019"; tag "basic"; tag "Ensembl_canonical"; tag "GENCODE_Primary"; havana_gene "OTTMUSG00000042718.1"; havana_transcript "OTTMUST00000127945.1";
chr1	HAVANA	exon	180158050	180158599	0	-	.	gene_id "ENSMUSG00000121653.2"; transcript_id "ENSMUST00000050581.5"; gene_type "lncRNA"; gene_name "ENSMUSG00000121653"; transcript_type "lncRNA"; transcript_name "ENSMUST00000050581"; exon_number 1; exon_id "ENSMUSE00001588974.1"; level 2; transcript_support_level "1"; tag "basic"; tag "Ensembl_canonical"; tag "GENCODE_Primary"; tag "TAGENE"; havana_transcript "OTTMUST00000112452.1";
chr1	sragcm37_es	exon	180167927	180168428	0.0994219110296917	-	.	gene_id "ENSMUSG00000140193.1"; transcript_id "ENSMUSG00000140193.1_tx_2"; exon_id "chr1_180167927_180168428_-"; exonnum "3"; txlen "825";
chr1	sragcm37_es	exon	180185305	180185469	0.277426618610328	-	.	gene_id "ENSMUSG00000140193.1"; transcript_id "ENSMUSG00000140193.1_tx_1"; exon_id "chr1_180185305_180185469_-"; exonnum "4"; txlen "550";
chr1	HAVANA	exon	180185781	180186062	0	-	.	gene_id "ENSMUSG00000140193.1"; transcript_id "ENSMUST00000358319.1"; gene_type "lncRNA"; gene_name "ENSMUSG00000140193"; transcript_type "lncRNA"; transcript_name "ENSMUST00000358319"; exon_number 2; exon_id "ENSMUSE00001705022.1"; level 2; tag "basic"; tag "Ensembl_canonical"; tag "GENCODE_Primary"; tag "TAGENE";
chr1	HAVANA	gene	180185781	180192863	0	-	.	gene_id "ENSMUSG00000140193.1"; gene_type "lncRNA"; gene_name "ENSMUSG00000140193"; level 2;
chr1	HAVANA	transcript	180185781	180192863	0	-	.	gene_id "ENSMUSG00000140193.1"; transcript_id "ENSMUST00000358319.1"; gene_type "lncRNA"; gene_name "ENSMUSG00000140193"; transcript_type "lncRNA"; transcript_name "ENSMUST00000358319"; level 2; tag "basic"; tag "Ensembl_canonical"; tag "GENCODE_Primary"; tag "TAGENE";
chr1	sragcm37_mid	exon	180186001	180186062	0.277426618610328	-	.	gene_id "ENSMUSG00000140193.1"; transcript_id "ENSMUSG00000140193.1_tx_1"; exon_id "chr1_180186001_180186062_-"; exonnum "3"; txlen "550";
chr1	sragcm37_mid	exon	180186001	180186062	0.028617441100053	-	.	gene_id "ENSMUSG00000140193.1"; transcript_id "ENSMUSG00000140193.1_tx_3"; exon_id "chr1_180186001_180186062_-"; exonnum "5"; txlen "818";
chr1	sragcm37_mid	exon	180186001	180186062	0.0277757516559338	-	.	gene_id "ENSMUSG00000140193.1"; transcript_id "ENSMUSG00000140193.1_tx_4"; exon_id "chr1_180186001_180186062_-"; exonnum "3"; txlen "555";
chr1	sragcm37_mid	exon	180186001	180186062	0.0180963230485629	-	.	gene_id "ENSMUSG00000140193.1"; transcript_id "ENSMUSG00000140193.1_tx_5"; exon_id "chr1_180186001_180186062_-"; exonnum "4"; txlen "619";
chr1	sragcm37_mid	exon	180186400	180186463	0.028617441100053	-	.	gene_id "ENSMUSG00000140193.1"; transcript_id "ENSMUSG00000140193.1_tx_3"; exon_id "chr1_180186400_180186463_-"; exonnum "4"; txlen "818";
chr1	sragcm37_mid	exon	180186400	180186463	0.0180963230485629	-	.	gene_id "ENSMUSG00000140193.1"; transcript_id "ENSMUSG00000140193.1_tx_5"; exon_id "chr1_180186400_180186463_-"; exonnum "3"; txlen "619";
chr1	sragcm37_es	exon	180188477	180188632	0.0176754783265033	-	.	gene_id "ENSMUSG00000140193.1"; transcript_id "ENSMUSG00000140193.1_tx_6"; exon_id "chr1_180188477_180188632_-"; exonnum "2"; txlen "839";
chr1	sragcm37_ss	exon	180189017	180189699	0.0176754783265033	-	.	gene_id "ENSMUSG00000140193.1"; transcript_id "ENSMUSG00000140193.1_tx_6"; exon_id "chr1_180189017_180189699_-"; exonnum "1"; txlen "839";
chr1	sragcm37_mid	exon	180190106	180190304	0.028617441100053	-	.	gene_id "ENSMUSG00000140193.1"; transcript_id "ENSMUSG00000140193.1_tx_3"; exon_id "chr1_180190106_180190304_-"; exonnum "3"; txlen "818";
chr1	HAVANA	exon	180191386	180191935	0	-	.	gene_id "ENSMUSG00000140193.1"; transcript_id "ENSMUST00000358320.1"; gene_type "lncRNA"; gene_name "ENSMUSG00000140193"; transcript_type "lncRNA"; transcript_name "ENSMUST00000358320"; exon_number 2; exon_id "ENSMUSE00001705023.1"; level 2; tag "basic"; tag "TAGENE";
chr1	HAVANA	transcript	180191386	180192863	0	-	.	gene_id "ENSMUSG00000140193.1"; transcript_id "ENSMUST00000358320.1"; gene_type "lncRNA"; gene_name "ENSMUSG00000140193"; transcript_type "lncRNA"; transcript_name "ENSMUST00000358320"; level 2; tag "basic"; tag "TAGENE";
chr1	sragcm37_mid	exon	180191589	180191935	0.028617441100053	-	.	gene_id "ENSMUSG00000140193.1"; transcript_id "ENSMUSG00000140193.1_tx_3"; exon_id "chr1_180191589_180191935_-"; exonnum "2"; txlen "818";
chr1	sragcm37_mid	exon	180191589	180191935	0.0277757516559338	-	.	gene_id "ENSMUSG00000140193.1"; transcript_id "ENSMUSG00000140193.1_tx_4"; exon_id "chr1_180191589_180191935_-"; exonnum "2"; txlen "555";
chr1	sragcm37_mid	exon	180191589	180191935	0.0180963230485629	-	.	gene_id "ENSMUSG00000140193.1"; transcript_id "ENSMUSG00000140193.1_tx_5"; exon_id "chr1_180191589_180191935_-"; exonnum "2"; txlen "619";
chr1	HAVANA	exon	180192718	180192863	0	-	.	gene_id "ENSMUSG00000140193.1"; transcript_id "ENSMUST00000358319.1"; gene_type "lncRNA"; gene_name "ENSMUSG00000140193"; transcript_type "lncRNA"; transcript_name "ENSMUST00000358319"; exon_number 1; exon_id "ENSMUSE00001705024.1"; level 2; tag "basic"; tag "Ensembl_canonical"; tag "GENCODE_Primary"; tag "TAGENE";
chr1	HAVANA	exon	180192718	180192863	0	-	.	gene_id "ENSMUSG00000140193.1"; transcript_id "ENSMUST00000358320.1"; gene_type "lncRNA"; gene_name "ENSMUSG00000140193"; transcript_type "lncRNA"; transcript_name "ENSMUST00000358320"; exon_number 1; exon_id "ENSMUSE00001705024.1"; level 2; tag "basic"; tag "TAGENE";
chr1	ENSEMBL_gcm37	exon	180192718	180192863	0.028617441100053	-	.	gene_id "ENSMUSG00000140193.1"; transcript_id "ENSMUSG00000140193.1_tx_3"; exon_id "chr1_180192718_180192863_-"; exonnum "1"; txlen "818";
chr1	ENSEMBL_gcm37	exon	180192718	180192863	0.0277757516559338	-	.	gene_id "ENSMUSG00000140193.1"; transcript_id "ENSMUSG00000140193.1_tx_4"; exon_id "chr1_180192718_180192863_-"; exonnum "1"; txlen "555";
chr1	ENSEMBL_gcm37	exon	180192718	180192863	0.0180963230485629	-	.	gene_id "ENSMUSG00000140193.1"; transcript_id "ENSMUSG00000140193.1_tx_5"; exon_id "chr1_180192718_180192863_-"; exonnum "1"; txlen "619";
chr1	sragcm37_mid	exon	180204487	180204717	0.277426618610328	-	.	gene_id "ENSMUSG00000140193.1"; transcript_id "ENSMUSG00000140193.1_tx_1"; exon_id "chr1_180204487_180204717_-"; exonnum "2"; txlen "550";
chr1	sragcm37_mid	exon	180204487	180204717	0.0994219110296917	-	.	gene_id "ENSMUSG00000140193.1"; transcript_id "ENSMUSG00000140193.1_tx_2"; exon_id "chr1_180204487_180204717_-"; exonnum "2"; txlen "825";
chr1	sragcm37_ss	exon	180204806	180204897	0.277426618610328	-	.	gene_id "ENSMUSG00000140193.1"; transcript_id "ENSMUSG00000140193.1_tx_1"; exon_id "chr1_180204806_180204897_-"; exonnum "1"; txlen "550";
chr1	sragcm37_ss	exon	180204806	180204897	0.0994219110296917	-	.	gene_id "ENSMUSG00000140193.1"; transcript_id "ENSMUSG00000140193.1_tx_2"; exon_id "chr1_180204806_180204897_-"; exonnum "1"; txlen "825";
chr1	sragcm37_es	exon	180209671	180209967	0.00670553604665227	-	.	gene_id "sragcm37_gene_41526"; transcript_id "sragcm37_gene_41526_tx_21"; exon_id "chr1_180209671_180209967_-"; exonnum "3"; txlen "616";
chr1	sragcm37_mid	exon	180210674	180210762	0.00670553604665227	-	.	gene_id "sragcm37_gene_41526"; transcript_id "sragcm37_gene_41526_tx_21"; exon_id "chr1_180210674_180210762_-"; exonnum "2"; txlen "616";
chr1	sragcm37_ss	exon	180214800	180215029	0.00670553604665227	-	.	gene_id "sragcm37_gene_41526"; transcript_id "sragcm37_gene_41526_tx_21"; exon_id "chr1_180214800_180215029_-"; exonnum "1"; txlen "616";
chr1	sragcm37_es	exon	180226020	180226429	0.0624703985099596	-	.	gene_id "sragcm37_gene_41526"; transcript_id "sragcm37_gene_41526_tx_1"; exon_id "chr1_180226020_180226429_-"; exonnum "4"; txlen "1001";
chr1	sragcm37_es	exon	180226020	180226429	0.0177938873669421	-	.	gene_id "sragcm37_gene_41526"; transcript_id "sragcm37_gene_41526_tx_12"; exon_id "chr1_180226020_180226429_-"; exonnum "6"; txlen "1092";
chr1	sragcm37_es	exon	180226020	180226429	0.016268074433566	-	.	gene_id "sragcm37_gene_41526"; transcript_id "sragcm37_gene_41526_tx_14"; exon_id "chr1_180226020_180226429_-"; exonnum "4"; txlen "776";
chr1	sragcm37_es	exon	180226020	180226429	0.0142662261677207	-	.	gene_id "sragcm37_gene_41526"; transcript_id "sragcm37_gene_41526_tx_15"; exon_id "chr1_180226020_180226429_-"; exonnum "7"; txlen "1390";
chr1	sragcm37_es	exon	180226020	180226429	0.0123381863258402	-	.	gene_id "sragcm37_gene_41526"; transcript_id "sragcm37_gene_41526_tx_16"; exon_id "chr1_180226020_180226429_-"; exonnum "3"; txlen "843";
chr1	sragcm37_es	exon	180226020	180226429	0.0115667814033695	-	.	gene_id "sragcm37_gene_41526"; transcript_id "sragcm37_gene_41526_tx_18"; exon_id "chr1_180226020_180226429_-"; exonnum "4"; txlen "1006";
chr1	sragcm37_es	exon	180226020	180226429	0.0107086026892237	-	.	gene_id "sragcm37_gene_41526"; transcript_id "sragcm37_gene_41526_tx_19"; exon_id "chr1_180226020_180226429_-"; exonnum "3"; txlen "613";
chr1	sragcm37_es	exon	180226020	180226429	0.00777842181411663	-	.	gene_id "sragcm37_gene_41526"; transcript_id "sragcm37_gene_41526_tx_20"; exon_id "chr1_180226020_180226429_-"; exonnum "3"; txlen "629";
chr1	sragcm37_es	exon	180226020	180226429	0.00612991779152538	-	.	gene_id "sragcm37_gene_41526"; transcript_id "sragcm37_gene_41526_tx_23"; exon_id "chr1_180226020_180226429_-"; exonnum "6"; txlen "1071";
chr1	sragcm37_es	exon	180226020	180226429	0.0460753189245265	-	.	gene_id "sragcm37_gene_41526"; transcript_id "sragcm37_gene_41526_tx_3"; exon_id "chr1_180226020_180226429_-"; exonnum "7"; txlen "1225";
chr1	sragcm37_es	exon	180226020	180226429	0.0460753189245265	-	.	gene_id "sragcm37_gene_41526"; transcript_id "sragcm37_gene_41526_tx_4"; exon_id "chr1_180226020_180226429_-"; exonnum "8"; txlen "1314";
chr1	sragcm37_es	exon	180226020	180226429	0.0457730371908504	-	.	gene_id "sragcm37_gene_41526"; transcript_id "sragcm37_gene_41526_tx_5"; exon_id "chr1_180226020_180226429_-"; exonnum "6"; txlen "1087";
chr1	sragcm37_es	exon	180226020	180226429	0.0237061156459563	-	.	gene_id "sragcm37_gene_41526"; transcript_id "sragcm37_gene_41526_tx_6"; exon_id "chr1_180226020_180226429_-"; exonnum "7"; txlen "1176";
chr1	sragcm37_es	exon	180226020	180226429	0.0230239120964715	-	.	gene_id "sragcm37_gene_41526"; transcript_id "sragcm37_gene_41526_tx_7"; exon_id "chr1_180226020_180226429_-"; exonnum "6"; txlen "1301";
chr1	sragcm37_es	exon	180226020	180226429	0.0190043731927184	-	.	gene_id "sragcm37_gene_41526"; transcript_id "sragcm37_gene_41526_tx_8"; exon_id "chr1_180226020_180226429_-"; exonnum "7"; txlen "1337";
chr1	sragcm37_es	exon	180226020	180226429	0.0190043731927184	-	.	gene_id "sragcm37_gene_41526"; transcript_id "sragcm37_gene_41526_tx_9"; exon_id "chr1_180226020_180226429_-"; exonnum "6"; txlen "1248";
chr1	sragcm37_es	exon	180230034	180230086	0.0188275614680513	-	.	gene_id "sragcm37_gene_41526"; transcript_id "sragcm37_gene_41526_tx_11"; exon_id "chr1_180230034_180230086_-"; exonnum "4"; txlen "644";
chr1	sragcm37_es	exon	180230034	180230086	0.00665019106872452	-	.	gene_id "sragcm37_gene_41526"; transcript_id "sragcm37_gene_41526_tx_22"; exon_id "chr1_180230034_180230086_-"; exonnum "6"; txlen "812";
chr1	sragcm37_mid	exon	180230195	180230352	0.0624703985099596	-	.	gene_id "sragcm37_gene_41526"; transcript_id "sragcm37_gene_41526_tx_1"; exon_id "chr1_180230195_180230352_-"; exonnum "3"; txlen "1001";
chr1	sragcm37_mid	exon	180230195	180230352	0.0188275614680513	-	.	gene_id "sragcm37_gene_41526"; transcript_id "sragcm37_gene_41526_tx_11"; exon_id "chr1_180230195_180230352_-"; exonnum "3"; txlen "644";
chr1	sragcm37_mid	exon	180230195	180230352	0.0177938873669421	-	.	gene_id "sragcm37_gene_41526"; transcript_id "sragcm37_gene_41526_tx_12"; exon_id "chr1_180230195_180230352_-"; exonnum "5"; txlen "1092";
chr1	sragcm37_mid	exon	180230195	180230352	0.016268074433566	-	.	gene_id "sragcm37_gene_41526"; transcript_id "sragcm37_gene_41526_tx_14"; exon_id "chr1_180230195_180230352_-"; exonnum "3"; txlen "776";
chr1	sragcm37_mid	exon	180230195	180230352	0.0142662261677207	-	.	gene_id "sragcm37_gene_41526"; transcript_id "sragcm37_gene_41526_tx_15"; exon_id "chr1_180230195_180230352_-"; exonnum "6"; txlen "1390";
chr1	sragcm37_mid	exon	180230195	180230352	0.0123381863258402	-	.	gene_id "sragcm37_gene_41526"; transcript_id "sragcm37_gene_41526_tx_16"; exon_id "chr1_180230195_180230352_-"; exonnum "2"; txlen "843";
chr1	sragcm37_mid	exon	180230195	180230352	0.0115667814033695	-	.	gene_id "sragcm37_gene_41526"; transcript_id "sragcm37_gene_41526_tx_18"; exon_id "chr1_180230195_180230352_-"; exonnum "3"; txlen "1006";
chr1	sragcm37_mid	exon	180230195	180230352	0.0107086026892237	-	.	gene_id "sragcm37_gene_41526"; transcript_id "sragcm37_gene_41526_tx_19"; exon_id "chr1_180230195_180230352_-"; exonnum "2"; txlen "613";
chr1	sragcm37_mid	exon	180230195	180230352	0.00777842181411663	-	.	gene_id "sragcm37_gene_41526"; transcript_id "sragcm37_gene_41526_tx_20"; exon_id "chr1_180230195_180230352_-"; exonnum "2"; txlen "629";
chr1	sragcm37_mid	exon	180230195	180230352	0.00665019106872452	-	.	gene_id "sragcm37_gene_41526"; transcript_id "sragcm37_gene_41526_tx_22"; exon_id "chr1_180230195_180230352_-"; exonnum "5"; txlen "812";
chr1	sragcm37_mid	exon	180230195	180230352	0.00612991779152538	-	.	gene_id "sragcm37_gene_41526"; transcript_id "sragcm37_gene_41526_tx_23"; exon_id "chr1_180230195_180230352_-"; exonnum "5"; txlen "1071";
chr1	sragcm37_mid	exon	180230195	180230352	0.0460753189245265	-	.	gene_id "sragcm37_gene_41526"; transcript_id "sragcm37_gene_41526_tx_3"; exon_id "chr1_180230195_180230352_-"; exonnum "6"; txlen "1225";
chr1	sragcm37_mid	exon	180230195	180230352	0.0460753189245265	-	.	gene_id "sragcm37_gene_41526"; transcript_id "sragcm37_gene_41526_tx_4"; exon_id "chr1_180230195_180230352_-"; exonnum "7"; txlen "1314";
chr1	sragcm37_mid	exon	180230195	180230352	0.0457730371908504	-	.	gene_id "sragcm37_gene_41526"; transcript_id "sragcm37_gene_41526_tx_5"; exon_id "chr1_180230195_180230352_-"; exonnum "5"; txlen "1087";
chr1	sragcm37_mid	exon	180230195	180230352	0.0237061156459563	-	.	gene_id "sragcm37_gene_41526"; transcript_id "sragcm37_gene_41526_tx_6"; exon_id "chr1_180230195_180230352_-"; exonnum "6"; txlen "1176";
chr1	sragcm37_mid	exon	180230195	180230352	0.0230239120964715	-	.	gene_id "sragcm37_gene_41526"; transcript_id "sragcm37_gene_41526_tx_7"; exon_id "chr1_180230195_180230352_-"; exonnum "5"; txlen "1301";
chr1	sragcm37_mid	exon	180230195	180230352	0.0190043731927184	-	.	gene_id "sragcm37_gene_41526"; transcript_id "sragcm37_gene_41526_tx_8"; exon_id "chr1_180230195_180230352_-"; exonnum "6"; txlen "1337";
chr1	sragcm37_mid	exon	180230195	180230352	0.0190043731927184	-	.	gene_id "sragcm37_gene_41526"; transcript_id "sragcm37_gene_41526_tx_9"; exon_id "chr1_180230195_180230352_-"; exonnum "5"; txlen "1248";
chr1	sragcm37_mid	exon	180230851	180231013	0.0624703985099596	-	.	gene_id "sragcm37_gene_41526"; transcript_id "sragcm37_gene_41526_tx_1"; exon_id "chr1_180230851_180231013_-"; exonnum "2"; txlen "1001";
chr1	sragcm37_mid	exon	180230851	180231013	0.0188275614680513	-	.	gene_id "sragcm37_gene_41526"; transcript_id "sragcm37_gene_41526_tx_11"; exon_id "chr1_180230851_180231013_-"; exonnum "2"; txlen "644";
chr1	sragcm37_mid	exon	180230851	180231013	0.0177938873669421	-	.	gene_id "sragcm37_gene_41526"; transcript_id "sragcm37_gene_41526_tx_12"; exon_id "chr1_180230851_180231013_-"; exonnum "4"; txlen "1092";
chr1	sragcm37_mid	exon	180230851	180231013	0.016268074433566	-	.	gene_id "sragcm37_gene_41526"; transcript_id "sragcm37_gene_41526_tx_14"; exon_id "chr1_180230851_180231013_-"; exonnum "2"; txlen "776";
chr1	sragcm37_mid	exon	180230851	180231013	0.0142662261677207	-	.	gene_id "sragcm37_gene_41526"; transcript_id "sragcm37_gene_41526_tx_15"; exon_id "chr1_180230851_180231013_-"; exonnum "5"; txlen "1390";
chr1	sragcm37_mid	exon	180230851	180231013	0.0115667814033695	-	.	gene_id "sragcm37_gene_41526"; transcript_id "sragcm37_gene_41526_tx_18"; exon_id "chr1_180230851_180231013_-"; exonnum "2"; txlen "1006";
chr1	sragcm37_mid	exon	180230851	180231013	0.0592772303591418	-	.	gene_id "sragcm37_gene_41526"; transcript_id "sragcm37_gene_41526_tx_2"; exon_id "chr1_180230851_180231013_-"; exonnum "4"; txlen "583";
chr1	sragcm37_mid	exon	180230851	180231013	0.00665019106872452	-	.	gene_id "sragcm37_gene_41526"; transcript_id "sragcm37_gene_41526_tx_22"; exon_id "chr1_180230851_180231013_-"; exonnum "4"; txlen "812";
chr1	sragcm37_mid	exon	180230851	180231013	0.00612991779152538	-	.	gene_id "sragcm37_gene_41526"; transcript_id "sragcm37_gene_41526_tx_23"; exon_id "chr1_180230851_180231013_-"; exonnum "4"; txlen "1071";
chr1	sragcm37_mid	exon	180230851	180231013	0.0460753189245265	-	.	gene_id "sragcm37_gene_41526"; transcript_id "sragcm37_gene_41526_tx_3"; exon_id "chr1_180230851_180231013_-"; exonnum "5"; txlen "1225";
chr1	sragcm37_mid	exon	180230851	180231013	0.0460753189245265	-	.	gene_id "sragcm37_gene_41526"; transcript_id "sragcm37_gene_41526_tx_4"; exon_id "chr1_180230851_180231013_-"; exonnum "6"; txlen "1314";
chr1	sragcm37_mid	exon	180230851	180231013	0.0457730371908504	-	.	gene_id "sragcm37_gene_41526"; transcript_id "sragcm37_gene_41526_tx_5"; exon_id "chr1_180230851_180231013_-"; exonnum "4"; txlen "1087";
chr1	sragcm37_mid	exon	180230851	180231013	0.0237061156459563	-	.	gene_id "sragcm37_gene_41526"; transcript_id "sragcm37_gene_41526_tx_6"; exon_id "chr1_180230851_180231013_-"; exonnum "5"; txlen "1176";
chr1	sragcm37_mid	exon	180230851	180231013	0.0230239120964715	-	.	gene_id "sragcm37_gene_41526"; transcript_id "sragcm37_gene_41526_tx_7"; exon_id "chr1_180230851_180231013_-"; exonnum "4"; txlen "1301";
chr1	sragcm37_mid	exon	180230851	180231013	0.0190043731927184	-	.	gene_id "sragcm37_gene_41526"; transcript_id "sragcm37_gene_41526_tx_8"; exon_id "chr1_180230851_180231013_-"; exonnum "5"; txlen "1337";
chr1	sragcm37_mid	exon	180230851	180231013	0.0190043731927184	-	.	gene_id "sragcm37_gene_41526"; transcript_id "sragcm37_gene_41526_tx_9"; exon_id "chr1_180230851_180231013_-"; exonnum "4"; txlen "1248";
chr1	sragcm37_mid	exon	180231102	180231190	0.0142662261677207	-	.	gene_id "sragcm37_gene_41526"; transcript_id "sragcm37_gene_41526_tx_15"; exon_id "chr1_180231102_180231190_-"; exonnum "4"; txlen "1390";
chr1	sragcm37_mid	exon	180231102	180231190	0.0460753189245265	-	.	gene_id "sragcm37_gene_41526"; transcript_id "sragcm37_gene_41526_tx_4"; exon_id "chr1_180231102_180231190_-"; exonnum "5"; txlen "1314";
chr1	sragcm37_mid	exon	180231102	180231190	0.0237061156459563	-	.	gene_id "sragcm37_gene_41526"; transcript_id "sragcm37_gene_41526_tx_6"; exon_id "chr1_180231102_180231190_-"; exonnum "4"; txlen "1176";
chr1	sragcm37_mid	exon	180231102	180231190	0.0190043731927184	-	.	gene_id "sragcm37_gene_41526"; transcript_id "sragcm37_gene_41526_tx_8"; exon_id "chr1_180231102_180231190_-"; exonnum "4"; txlen "1337";
chr1	sragcm37_mid	exon	180231417	180231526	0.0177938873669421	-	.	gene_id "sragcm37_gene_41526"; transcript_id "sragcm37_gene_41526_tx_12"; exon_id "chr1_180231417_180231526_-"; exonnum "3"; txlen "1092";
chr1	sragcm37_mid	exon	180231417	180231526	0.0142662261677207	-	.	gene_id "sragcm37_gene_41526"; transcript_id "sragcm37_gene_41526_tx_15"; exon_id "chr1_180231417_180231526_-"; exonnum "3"; txlen "1390";
chr1	sragcm37_mid	exon	180231417	180231526	0.00665019106872452	-	.	gene_id "sragcm37_gene_41526"; transcript_id "sragcm37_gene_41526_tx_22"; exon_id "chr1_180231417_180231526_-"; exonnum "3"; txlen "812";
chr1	sragcm37_mid	exon	180231417	180231526	0.00612991779152538	-	.	gene_id "sragcm37_gene_41526"; transcript_id "sragcm37_gene_41526_tx_23"; exon_id "chr1_180231417_180231526_-"; exonnum "3"; txlen "1071";
chr1	sragcm37_mid	exon	180231417	180231526	0.0460753189245265	-	.	gene_id "sragcm37_gene_41526"; transcript_id "sragcm37_gene_41526_tx_3"; exon_id "chr1_180231417_180231526_-"; exonnum "4"; txlen "1225";
chr1	sragcm37_mid	exon	180231417	180231526	0.0460753189245265	-	.	gene_id "sragcm37_gene_41526"; transcript_id "sragcm37_gene_41526_tx_4"; exon_id "chr1_180231417_180231526_-"; exonnum "4"; txlen "1314";
chr1	sragcm37_mid	exon	180231417	180231526	0.0457730371908504	-	.	gene_id "sragcm37_gene_41526"; transcript_id "sragcm37_gene_41526_tx_5"; exon_id "chr1_180231417_180231526_-"; exonnum "3"; txlen "1087";
chr1	sragcm37_mid	exon	180231417	180231526	0.0237061156459563	-	.	gene_id "sragcm37_gene_41526"; transcript_id "sragcm37_gene_41526_tx_6"; exon_id "chr1_180231417_180231526_-"; exonnum "3"; txlen "1176";
chr1	sragcm37_mid	exon	180231417	180231526	0.0230239120964715	-	.	gene_id "sragcm37_gene_41526"; transcript_id "sragcm37_gene_41526_tx_7"; exon_id "chr1_180231417_180231526_-"; exonnum "3"; txlen "1301";
chr1	sragcm37_mid	exon	180231417	180231526	0.0190043731927184	-	.	gene_id "sragcm37_gene_41526"; transcript_id "sragcm37_gene_41526_tx_8"; exon_id "chr1_180231417_180231526_-"; exonnum "3"; txlen "1337";
chr1	sragcm37_mid	exon	180231417	180231526	0.0190043731927184	-	.	gene_id "sragcm37_gene_41526"; transcript_id "sragcm37_gene_41526_tx_9"; exon_id "chr1_180231417_180231526_-"; exonnum "3"; txlen "1248";
chr1	sragcm37_ss	exon	180231557	180231826	0.0624703985099596	-	.	gene_id "sragcm37_gene_41526"; transcript_id "sragcm37_gene_41526_tx_1"; exon_id "chr1_180231557_180231826_-"; exonnum "1"; txlen "1001";
chr1	sragcm37_ss	exon	180231557	180231826	0.0188275614680513	-	.	gene_id "sragcm37_gene_41526"; transcript_id "sragcm37_gene_41526_tx_11"; exon_id "chr1_180231557_180231826_-"; exonnum "1"; txlen "644";
chr1	sragcm37_mid	exon	180232273	180232457	0.0177938873669421	-	.	gene_id "sragcm37_gene_41526"; transcript_id "sragcm37_gene_41526_tx_12"; exon_id "chr1_180232273_180232457_-"; exonnum "2"; txlen "1092";
chr1	sragcm37_mid	exon	180232273	180232457	0.0142662261677207	-	.	gene_id "sragcm37_gene_41526"; transcript_id "sragcm37_gene_41526_tx_15"; exon_id "chr1_180232273_180232457_-"; exonnum "2"; txlen "1390";
chr1	sragcm37_mid	exon	180232273	180232457	0.0592772303591418	-	.	gene_id "sragcm37_gene_41526"; transcript_id "sragcm37_gene_41526_tx_2"; exon_id "chr1_180232273_180232457_-"; exonnum "3"; txlen "583";
chr1	sragcm37_mid	exon	180232273	180232457	0.00665019106872452	-	.	gene_id "sragcm37_gene_41526"; transcript_id "sragcm37_gene_41526_tx_22"; exon_id "chr1_180232273_180232457_-"; exonnum "2"; txlen "812";
chr1	sragcm37_mid	exon	180232273	180232457	0.00612991779152538	-	.	gene_id "sragcm37_gene_41526"; transcript_id "sragcm37_gene_41526_tx_23"; exon_id "chr1_180232273_180232457_-"; exonnum "2"; txlen "1071";
chr1	sragcm37_mid	exon	180232273	180232457	0.0460753189245265	-	.	gene_id "sragcm37_gene_41526"; transcript_id "sragcm37_gene_41526_tx_3"; exon_id "chr1_180232273_180232457_-"; exonnum "3"; txlen "1225";
chr1	sragcm37_mid	exon	180232273	180232457	0.0460753189245265	-	.	gene_id "sragcm37_gene_41526"; transcript_id "sragcm37_gene_41526_tx_4"; exon_id "chr1_180232273_180232457_-"; exonnum "3"; txlen "1314";
chr1	sragcm37_mid	exon	180232273	180232457	0.0457730371908504	-	.	gene_id "sragcm37_gene_41526"; transcript_id "sragcm37_gene_41526_tx_5"; exon_id "chr1_180232273_180232457_-"; exonnum "2"; txlen "1087";
chr1	sragcm37_mid	exon	180232273	180232457	0.0237061156459563	-	.	gene_id "sragcm37_gene_41526"; transcript_id "sragcm37_gene_41526_tx_6"; exon_id "chr1_180232273_180232457_-"; exonnum "2"; txlen "1176";
chr1	sragcm37_mid	exon	180232273	180232457	0.0230239120964715	-	.	gene_id "sragcm37_gene_41526"; transcript_id "sragcm37_gene_41526_tx_7"; exon_id "chr1_180232273_180232457_-"; exonnum "2"; txlen "1301";
chr1	sragcm37_mid	exon	180232273	180232457	0.0190043731927184	-	.	gene_id "sragcm37_gene_41526"; transcript_id "sragcm37_gene_41526_tx_8"; exon_id "chr1_180232273_180232457_-"; exonnum "2"; txlen "1337";
chr1	sragcm37_mid	exon	180232273	180232457	0.0190043731927184	-	.	gene_id "sragcm37_gene_41526"; transcript_id "sragcm37_gene_41526_tx_9"; exon_id "chr1_180232273_180232457_-"; exonnum "2"; txlen "1248";
chr1	sragcm37_mid	exon	180232550	180232692	0.00665019106872452	-	.	gene_id "sragcm37_gene_41526"; transcript_id "sragcm37_gene_41526_tx_22"; exon_id "chr1_180232550_180232692_-"; exonnum "1"; txlen "812";
chr1	sragcm37_mid	exon	180232550	180232692	0.0460753189245265	-	.	gene_id "sragcm37_gene_41526"; transcript_id "sragcm37_gene_41526_tx_3"; exon_id "chr1_180232550_180232692_-"; exonnum "2"; txlen "1225";
chr1	sragcm37_mid	exon	180232550	180232692	0.0460753189245265	-	.	gene_id "sragcm37_gene_41526"; transcript_id "sragcm37_gene_41526_tx_4"; exon_id "chr1_180232550_180232692_-"; exonnum "2"; txlen "1314";
chr1	sragcm37_ss	exon	180232779	180232834	0.0460753189245265	-	.	gene_id "sragcm37_gene_41526"; transcript_id "sragcm37_gene_41526_tx_3"; exon_id "chr1_180232779_180232834_-"; exonnum "1"; txlen "1225";
chr1	sragcm37_ss	exon	180232779	180232834	0.0460753189245265	-	.	gene_id "sragcm37_gene_41526"; transcript_id "sragcm37_gene_41526_tx_4"; exon_id "chr1_180232779_180232834_-"; exonnum "1"; txlen "1314";
chr1	sragcm37_ss	exon	180234766	180235040	0.0142662261677207	-	.	gene_id "sragcm37_gene_41526"; transcript_id "sragcm37_gene_41526_tx_15"; exon_id "chr1_180234766_180235040_-"; exonnum "1"; txlen "1390";
chr1	sragcm37_ss	exon	180234766	180235040	0.0123381863258402	-	.	gene_id "sragcm37_gene_41526"; transcript_id "sragcm37_gene_41526_tx_16"; exon_id "chr1_180234766_180235040_-"; exonnum "1"; txlen "843";
chr1	sragcm37_ss	exon	180234766	180235040	0.0115667814033695	-	.	gene_id "sragcm37_gene_41526"; transcript_id "sragcm37_gene_41526_tx_18"; exon_id "chr1_180234766_180235040_-"; exonnum "1"; txlen "1006";
chr1	sragcm37_ss	exon	180234766	180235040	0.0230239120964715	-	.	gene_id "sragcm37_gene_41526"; transcript_id "sragcm37_gene_41526_tx_7"; exon_id "chr1_180234766_180235040_-"; exonnum "1"; txlen "1301";
chr1	sragcm37_ss	exon	180234987	180235047	0.00777842181411663	-	.	gene_id "sragcm37_gene_41526"; transcript_id "sragcm37_gene_41526_tx_20"; exon_id "chr1_180234987_180235047_-"; exonnum "1"; txlen "629";
chr1	sragcm37_ss	exon	180234987	180235047	0.0457730371908504	-	.	gene_id "sragcm37_gene_41526"; transcript_id "sragcm37_gene_41526_tx_5"; exon_id "chr1_180234987_180235047_-"; exonnum "1"; txlen "1087";
chr1	sragcm37_ss	exon	180234987	180235047	0.0237061156459563	-	.	gene_id "sragcm37_gene_41526"; transcript_id "sragcm37_gene_41526_tx_6"; exon_id "chr1_180234987_180235047_-"; exonnum "1"; txlen "1176";
chr1	sragcm37_ss	exon	180238130	180238351	0.0190043731927184	-	.	gene_id "sragcm37_gene_41526"; transcript_id "sragcm37_gene_41526_tx_8"; exon_id "chr1_180238130_180238351_-"; exonnum "1"; txlen "1337";
chr1	sragcm37_ss	exon	180238130	180238351	0.0190043731927184	-	.	gene_id "sragcm37_gene_41526"; transcript_id "sragcm37_gene_41526_tx_9"; exon_id "chr1_180238130_180238351_-"; exonnum "1"; txlen "1248";
chr1	sragcm37_ss	exon	180249452	180249496	0.016268074433566	-	.	gene_id "sragcm37_gene_41526"; transcript_id "sragcm37_gene_41526_tx_14"; exon_id "chr1_180249452_180249496_-"; exonnum "1"; txlen "776";
chr1	sragcm37_ss	exon	180249452	180249496	0.0107086026892237	-	.	gene_id "sragcm37_gene_41526"; transcript_id "sragcm37_gene_41526_tx_19"; exon_id "chr1_180249452_180249496_-"; exonnum "1"; txlen "613";
chr1	sragcm37_ss	exon	180249452	180249496	0.00612991779152538	-	.	gene_id "sragcm37_gene_41526"; transcript_id "sragcm37_gene_41526_tx_23"; exon_id "chr1_180249452_180249496_-"; exonnum "1"; txlen "1071";
chr1	sragcm37_mid	exon	180253538	180253706	0.0592772303591418	-	.	gene_id "sragcm37_gene_41526"; transcript_id "sragcm37_gene_41526_tx_2"; exon_id "chr1_180253538_180253706_-"; exonnum "2"; txlen "583";
chr1	sragcm37_ss	exon	180255702	180255767	0.0177938873669421	-	.	gene_id "sragcm37_gene_41526"; transcript_id "sragcm37_gene_41526_tx_12"; exon_id "chr1_180255702_180255767_-"; exonnum "1"; txlen "1092";
chr1	sragcm37_ss	exon	180255702	180255767	0.0592772303591418	-	.	gene_id "sragcm37_gene_41526"; transcript_id "sragcm37_gene_41526_tx_2"; exon_id "chr1_180255702_180255767_-"; exonnum "1"; txlen "583";
chr1	HAVANA	UTR	180259952	180265896	0	-	.	gene_id "ENSMUSG00000053963.8"; transcript_id "ENSMUST00000136521.2"; gene_type "protein_coding"; gene_name "Stum"; transcript_type "protein_coding"; transcript_name "Stum-201"; exon_number 4; exon_id "ENSMUSE00000767235.2"; level 2; protein_id "ENSMUSP00000119782.2"; transcript_support_level "1"; mgi_id "MGI:2138735"; tag "dotter_confirmed"; tag "basic"; tag "Ensembl_canonical"; tag "GENCODE_Primary"; tag "appris_principal_4"; tag "CCDS"; ccdsid "CCDS48467.1"; havana_gene "OTTMUSG00000033911.1"; havana_transcript "OTTMUST00000085545.1";
chr1	HAVANA	exon	180259952	180265928	0	-	.	gene_id "ENSMUSG00000053963.8"; transcript_id "ENSMUST00000136521.2"; gene_type "protein_coding"; gene_name "Stum"; transcript_type "protein_coding"; transcript_name "Stum-201"; exon_number 4; exon_id "ENSMUSE00000767235.2"; level 2; protein_id "ENSMUSP00000119782.2"; transcript_support_level "1"; mgi_id "MGI:2138735"; tag "dotter_confirmed"; tag "basic"; tag "Ensembl_canonical"; tag "GENCODE_Primary"; tag "appris_principal_4"; tag "CCDS"; ccdsid "CCDS48467.1"; havana_gene "OTTMUSG00000033911.1"; havana_transcript "OTTMUST00000085545.1";
chr1	HAVANA	transcript	180259952	180311032	0	-	.	gene_id "ENSMUSG00000053963.8"; transcript_id "ENSMUST00000136521.2"; gene_type "protein_coding"; gene_name "Stum"; transcript_type "protein_coding"; transcript_name "Stum-201"; level 2; protein_id "ENSMUSP00000119782.2"; transcript_support_level "1"; mgi_id "MGI:2138735"; tag "dotter_confirmed"; tag "basic"; tag "Ensembl_canonical"; tag "GENCODE_Primary"; tag "appris_principal_4"; tag "CCDS"; ccdsid "CCDS48467.1"; havana_gene "OTTMUSG00000033911.1"; havana_transcript "OTTMUST00000085545.1";
chr1	HAVANA	gene	180259952	180311069	0	-	.	gene_id "ENSMUSG00000053963.8"; gene_type "protein_coding"; gene_name "Stum"; level 2; mgi_id "MGI:2138735"; havana_gene "OTTMUSG00000033911.1";
chr1	HAVANA	UTR	180265248	180265896	0	-	.	gene_id "ENSMUSG00000053963.8"; transcript_id "ENSMUST00000211561.2"; gene_type "protein_coding"; gene_name "Stum"; transcript_type "protein_coding"; transcript_name "Stum-205"; exon_number 3; exon_id "ENSMUSE00001386177.2"; level 2; protein_id "ENSMUSP00000147747.2"; transcript_support_level "5"; mgi_id "MGI:2138735"; tag "RNA_Seq_supported_partial"; tag "basic"; tag "appris_alternative_1"; havana_gene "OTTMUSG00000033911.1"; havana_transcript "OTTMUST00000147356.1";
chr1	HAVANA	exon	180265248	180265928	0	-	.	gene_id "ENSMUSG00000053963.8"; transcript_id "ENSMUST00000211561.2"; gene_type "protein_coding"; gene_name "Stum"; transcript_type "protein_coding"; transcript_name "Stum-205"; exon_number 3; exon_id "ENSMUSE00001386177.2"; level 2; protein_id "ENSMUSP00000147747.2"; transcript_support_level "5"; mgi_id "MGI:2138735"; tag "RNA_Seq_supported_partial"; tag "basic"; tag "appris_alternative_1"; havana_gene "OTTMUSG00000033911.1"; havana_transcript "OTTMUST00000147356.1";
chr1	HAVANA	transcript	180265248	180310894	0	-	.	gene_id "ENSMUSG00000053963.8"; transcript_id "ENSMUST00000211561.2"; gene_type "protein_coding"; gene_name "Stum"; transcript_type "protein_coding"; transcript_name "Stum-205"; level 2; protein_id "ENSMUSP00000147747.2"; transcript_support_level "5"; mgi_id "MGI:2138735"; tag "RNA_Seq_supported_partial"; tag "basic"; tag "appris_alternative_1"; havana_gene "OTTMUSG00000033911.1"; havana_transcript "OTTMUST00000147356.1";
chr1	HAVANA	exon	180265447	180265928	0	-	.	gene_id "ENSMUSG00000053963.8"; transcript_id "ENSMUST00000210737.2"; gene_type "protein_coding"; gene_name "Stum"; transcript_type "protein_coding_CDS_not_defined"; transcript_name "Stum-204"; exon_number 3; exon_id "ENSMUSE00001387257.2"; level 2; transcript_support_level "5"; mgi_id "MGI:2138735"; tag "RNA_Seq_supported_only"; havana_gene "OTTMUSG00000033911.1"; havana_transcript "OTTMUST00000147357.1";
chr1	HAVANA	transcript	180265447	180290177	0	-	.	gene_id "ENSMUSG00000053963.8"; transcript_id "ENSMUST00000210737.2"; gene_type "protein_coding"; gene_name "Stum"; transcript_type "protein_coding_CDS_not_defined"; transcript_name "Stum-204"; level 2; transcript_support_level "5"; mgi_id "MGI:2138735"; tag "RNA_Seq_supported_only"; havana_gene "OTTMUSG00000033911.1"; havana_transcript "OTTMUST00000147357.1";
chr1	HAVANA	exon	180265456	180265928	0	-	.	gene_id "ENSMUSG00000053963.8"; transcript_id "ENSMUST00000210107.2"; gene_type "protein_coding"; gene_name "Stum"; transcript_type "protein_coding_CDS_not_defined"; transcript_name "Stum-203"; exon_number 3; exon_id "ENSMUSE00001388238.2"; level 2; transcript_support_level "5"; mgi_id "MGI:2138735"; tag "RNA_Seq_supported_only"; havana_gene "OTTMUSG00000033911.1"; havana_transcript "OTTMUST00000147358.1";
chr1	HAVANA	transcript	180265456	180290177	0	-	.	gene_id "ENSMUSG00000053963.8"; transcript_id "ENSMUST00000210107.2"; gene_type "protein_coding"; gene_name "Stum"; transcript_type "protein_coding_CDS_not_defined"; transcript_name "Stum-203"; level 2; transcript_support_level "5"; mgi_id "MGI:2138735"; tag "RNA_Seq_supported_only"; havana_gene "OTTMUSG00000033911.1"; havana_transcript "OTTMUST00000147358.1";
chr1	HAVANA	stop_codon	180265894	180265896	0	-	0	gene_id "ENSMUSG00000053963.8"; transcript_id "ENSMUST00000136521.2"; gene_type "protein_coding"; gene_name "Stum"; transcript_type "protein_coding"; transcript_name "Stum-201"; exon_number 4; exon_id "ENSMUSE00000767235.2"; level 2; protein_id "ENSMUSP00000119782.2"; transcript_support_level "1"; mgi_id "MGI:2138735"; tag "dotter_confirmed"; tag "basic"; tag "Ensembl_canonical"; tag "GENCODE_Primary"; tag "appris_principal_4"; tag "CCDS"; ccdsid "CCDS48467.1"; havana_gene "OTTMUSG00000033911.1"; havana_transcript "OTTMUST00000085545.1";
chr1	HAVANA	stop_codon	180265894	180265896	0	-	0	gene_id "ENSMUSG00000053963.8"; transcript_id "ENSMUST00000211561.2"; gene_type "protein_coding"; gene_name "Stum"; transcript_type "protein_coding"; transcript_name "Stum-205"; exon_number 3; exon_id "ENSMUSE00001386177.2"; level 2; protein_id "ENSMUSP00000147747.2"; transcript_support_level "5"; mgi_id "MGI:2138735"; tag "RNA_Seq_supported_partial"; tag "basic"; tag "appris_alternative_1"; havana_gene "OTTMUSG00000033911.1"; havana_transcript "OTTMUST00000147356.1";
chr1	ENSEMBL	stop_codon	180265894	180265896	0	-	0	gene_id "ENSMUSG00000053963.8"; transcript_id "ENSMUST00000179826.2"; gene_type "protein_coding"; gene_name "Stum"; transcript_type "protein_coding"; transcript_name "Stum-202"; exon_number 4; exon_id "ENSMUSE00001068012.2"; level 3; protein_id "ENSMUSP00000137089.2"; transcript_support_level "5"; mgi_id "MGI:2138735"; tag "basic"; tag "appris_alternative_1"; havana_gene "OTTMUSG00000033911.1";
chr1	ENSEMBL	UTR	180265894	180265896	0	-	.	gene_id "ENSMUSG00000053963.8"; transcript_id "ENSMUST00000179826.2"; gene_type "protein_coding"; gene_name "Stum"; transcript_type "protein_coding"; transcript_name "Stum-202"; exon_number 4; exon_id "ENSMUSE00001068012.2"; level 3; protein_id "ENSMUSP00000137089.2"; transcript_support_level "5"; mgi_id "MGI:2138735"; tag "basic"; tag "appris_alternative_1"; havana_gene "OTTMUSG00000033911.1";
chr1	ENSEMBL	exon	180265894	180265928	0	-	.	gene_id "ENSMUSG00000053963.8"; transcript_id "ENSMUST00000179826.2"; gene_type "protein_coding"; gene_name "Stum"; transcript_type "protein_coding"; transcript_name "Stum-202"; exon_number 4; exon_id "ENSMUSE00001068012.2"; level 3; protein_id "ENSMUSP00000137089.2"; transcript_support_level "5"; mgi_id "MGI:2138735"; tag "basic"; tag "appris_alternative_1"; havana_gene "OTTMUSG00000033911.1";
chr1	ENSEMBL	transcript	180265894	180311069	0	-	.	gene_id "ENSMUSG00000053963.8"; transcript_id "ENSMUST00000179826.2"; gene_type "protein_coding"; gene_name "Stum"; transcript_type "protein_coding"; transcript_name "Stum-202"; level 3; protein_id "ENSMUSP00000137089.2"; transcript_support_level "5"; mgi_id "MGI:2138735"; tag "basic"; tag "appris_alternative_1"; havana_gene "OTTMUSG00000033911.1";
chr1	HAVANA	CDS	180265897	180265928	0	-	2	gene_id "ENSMUSG00000053963.8"; transcript_id "ENSMUST00000136521.2"; gene_type "protein_coding"; gene_name "Stum"; transcript_type "protein_coding"; transcript_name "Stum-201"; exon_number 4; exon_id "ENSMUSE00000767235.2"; level 2; protein_id "ENSMUSP00000119782.2"; transcript_support_level "1"; mgi_id "MGI:2138735"; tag "dotter_confirmed"; tag "basic"; tag "Ensembl_canonical"; tag "GENCODE_Primary"; tag "appris_principal_4"; tag "CCDS"; ccdsid "CCDS48467.1"; havana_gene "OTTMUSG00000033911.1"; havana_transcript "OTTMUST00000085545.1";
chr1	HAVANA	CDS	180265897	180265928	0	-	2	gene_id "ENSMUSG00000053963.8"; transcript_id "ENSMUST00000211561.2"; gene_type "protein_coding"; gene_name "Stum"; transcript_type "protein_coding"; transcript_name "Stum-205"; exon_number 3; exon_id "ENSMUSE00001386177.2"; level 2; protein_id "ENSMUSP00000147747.2"; transcript_support_level "5"; mgi_id "MGI:2138735"; tag "RNA_Seq_supported_partial"; tag "basic"; tag "appris_alternative_1"; havana_gene "OTTMUSG00000033911.1"; havana_transcript "OTTMUST00000147356.1";
chr1	ENSEMBL	CDS	180265897	180265928	0	-	2	gene_id "ENSMUSG00000053963.8"; transcript_id "ENSMUST00000179826.2"; gene_type "protein_coding"; gene_name "Stum"; transcript_type "protein_coding"; transcript_name "Stum-202"; exon_number 4; exon_id "ENSMUSE00001068012.2"; level 3; protein_id "ENSMUSP00000137089.2"; transcript_support_level "5"; mgi_id "MGI:2138735"; tag "basic"; tag "appris_alternative_1"; havana_gene "OTTMUSG00000033911.1";
chr1	ENSEMBL	exon	180266021	180266025	0	-	.	gene_id "ENSMUSG00000053963.8"; transcript_id "ENSMUST00000179826.2"; gene_type "protein_coding"; gene_name "Stum"; transcript_type "protein_coding"; transcript_name "Stum-202"; exon_number 3; exon_id "ENSMUSE00001471676.2"; level 3; protein_id "ENSMUSP00000137089.2"; transcript_support_level "5"; mgi_id "MGI:2138735"; tag "basic"; tag "appris_alternative_1"; havana_gene "OTTMUSG00000033911.1";
chr1	ENSEMBL	CDS	180266021	180266025	0	-	1	gene_id "ENSMUSG00000053963.8"; transcript_id "ENSMUST00000179826.2"; gene_type "protein_coding"; gene_name "Stum"; transcript_type "protein_coding"; transcript_name "Stum-202"; exon_number 3; exon_id "ENSMUSE00001471676.2"; level 3; protein_id "ENSMUSP00000137089.2"; transcript_support_level "5"; mgi_id "MGI:2138735"; tag "basic"; tag "appris_alternative_1"; havana_gene "OTTMUSG00000033911.1";
chr1	HAVANA	exon	180266671	180266679	0	-	.	gene_id "ENSMUSG00000053963.8"; transcript_id "ENSMUST00000136521.2"; gene_type "protein_coding"; gene_name "Stum"; transcript_type "protein_coding"; transcript_name "Stum-201"; exon_number 3; exon_id "ENSMUSE00001468115.2"; level 2; protein_id "ENSMUSP00000119782.2"; transcript_support_level "1"; mgi_id "MGI:2138735"; tag "dotter_confirmed"; tag "basic"; tag "Ensembl_canonical"; tag "GENCODE_Primary"; tag "appris_principal_4"; tag "CCDS"; ccdsid "CCDS48467.1"; havana_gene "OTTMUSG00000033911.1"; havana_transcript "OTTMUST00000085545.1";
chr1	HAVANA	CDS	180266671	180266679	0	-	2	gene_id "ENSMUSG00000053963.8"; transcript_id "ENSMUST00000136521.2"; gene_type "protein_coding"; gene_name "Stum"; transcript_type "protein_coding"; transcript_name "Stum-201"; exon_number 3; exon_id "ENSMUSE00001468115.2"; level 2; protein_id "ENSMUSP00000119782.2"; transcript_support_level "1"; mgi_id "MGI:2138735"; tag "dotter_confirmed"; tag "basic"; tag "Ensembl_canonical"; tag "GENCODE_Primary"; tag "appris_principal_4"; tag "CCDS"; ccdsid "CCDS48467.1"; havana_gene "OTTMUSG00000033911.1"; havana_transcript "OTTMUST00000085545.1";
chr1	ENSEMBL	exon	180270105	180270288	0	-	.	gene_id "ENSMUSG00000053963.8"; transcript_id "ENSMUST00000179826.2"; gene_type "protein_coding"; gene_name "Stum"; transcript_type "protein_coding"; transcript_name "Stum-202"; exon_number 2; exon_id "ENSMUSE00000968254.2"; level 3; protein_id "ENSMUSP00000137089.2"; transcript_support_level "5"; mgi_id "MGI:2138735"; tag "basic"; tag "appris_alternative_1"; havana_gene "OTTMUSG00000033911.1";
chr1	ENSEMBL	CDS	180270105	180270288	0	-	2	gene_id "ENSMUSG00000053963.8"; transcript_id "ENSMUST00000179826.2"; gene_type "protein_coding"; gene_name "Stum"; transcript_type "protein_coding"; transcript_name "Stum-202"; exon_number 2; exon_id "ENSMUSE00000968254.2"; level 3; protein_id "ENSMUSP00000137089.2"; transcript_support_level "5"; mgi_id "MGI:2138735"; tag "basic"; tag "appris_alternative_1"; havana_gene "OTTMUSG00000033911.1";
chr1	HAVANA	exon	180270109	180270288	0	-	.	gene_id "ENSMUSG00000053963.8"; transcript_id "ENSMUST00000136521.2"; gene_type "protein_coding"; gene_name "Stum"; transcript_type "protein_coding"; transcript_name "Stum-201"; exon_number 2; exon_id "ENSMUSE00000785976.2"; level 2; protein_id "ENSMUSP00000119782.2"; transcript_support_level "1"; mgi_id "MGI:2138735"; tag "dotter_confirmed"; tag "basic"; tag "Ensembl_canonical"; tag "GENCODE_Primary"; tag "appris_principal_4"; tag "CCDS"; ccdsid "CCDS48467.1"; havana_gene "OTTMUSG00000033911.1"; havana_transcript "OTTMUST00000085545.1";
chr1	HAVANA	CDS	180270109	180270288	0	-	2	gene_id "ENSMUSG00000053963.8"; transcript_id "ENSMUST00000136521.2"; gene_type "protein_coding"; gene_name "Stum"; transcript_type "protein_coding"; transcript_name "Stum-201"; exon_number 2; exon_id "ENSMUSE00000785976.2"; level 2; protein_id "ENSMUSP00000119782.2"; transcript_support_level "1"; mgi_id "MGI:2138735"; tag "dotter_confirmed"; tag "basic"; tag "Ensembl_canonical"; tag "GENCODE_Primary"; tag "appris_principal_4"; tag "CCDS"; ccdsid "CCDS48467.1"; havana_gene "OTTMUSG00000033911.1"; havana_transcript "OTTMUST00000085545.1";
chr1	HAVANA	exon	180270109	180270288	0	-	.	gene_id "ENSMUSG00000053963.8"; transcript_id "ENSMUST00000211561.2"; gene_type "protein_coding"; gene_name "Stum"; transcript_type "protein_coding"; transcript_name "Stum-205"; exon_number 2; exon_id "ENSMUSE00000785976.2"; level 2; protein_id "ENSMUSP00000147747.2"; transcript_support_level "5"; mgi_id "MGI:2138735"; tag "RNA_Seq_supported_partial"; tag "basic"; tag "appris_alternative_1"; havana_gene "OTTMUSG00000033911.1"; havana_transcript "OTTMUST00000147356.1";
chr1	HAVANA	CDS	180270109	180270288	0	-	2	gene_id "ENSMUSG00000053963.8"; transcript_id "ENSMUST00000211561.2"; gene_type "protein_coding"; gene_name "Stum"; transcript_type "protein_coding"; transcript_name "Stum-205"; exon_number 2; exon_id "ENSMUSE00000785976.2"; level 2; protein_id "ENSMUSP00000147747.2"; transcript_support_level "5"; mgi_id "MGI:2138735"; tag "RNA_Seq_supported_partial"; tag "basic"; tag "appris_alternative_1"; havana_gene "OTTMUSG00000033911.1"; havana_transcript "OTTMUST00000147356.1";
chr1	HAVANA	exon	180270109	180270288	0	-	.	gene_id "ENSMUSG00000053963.8"; transcript_id "ENSMUST00000210737.2"; gene_type "protein_coding"; gene_name "Stum"; transcript_type "protein_coding_CDS_not_defined"; transcript_name "Stum-204"; exon_number 2; exon_id "ENSMUSE00001389289.2"; level 2; transcript_support_level "5"; mgi_id "MGI:2138735"; tag "RNA_Seq_supported_only"; havana_gene "OTTMUSG00000033911.1"; havana_transcript "OTTMUST00000147357.1";
chr1	HAVANA	exon	180270109	180270288	0	-	.	gene_id "ENSMUSG00000053963.8"; transcript_id "ENSMUST00000210107.2"; gene_type "protein_coding"; gene_name "Stum"; transcript_type "protein_coding_CDS_not_defined"; transcript_name "Stum-203"; exon_number 2; exon_id "ENSMUSE00001389289.2"; level 2; transcript_support_level "5"; mgi_id "MGI:2138735"; tag "RNA_Seq_supported_only"; havana_gene "OTTMUSG00000033911.1"; havana_transcript "OTTMUST00000147358.1";
chr1	HAVANA	exon	180270133	180270288	0	-	.	gene_id "ENSMUSG00000053963.8"; transcript_id "ENSMUST00000211782.2"; gene_type "protein_coding"; gene_name "Stum"; transcript_type "protein_coding_CDS_not_defined"; transcript_name "Stum-206"; exon_number 2; exon_id "ENSMUSE00001383962.2"; level 2; transcript_support_level "5"; mgi_id "MGI:2138735"; tag "RNA_Seq_supported_only"; havana_gene "OTTMUSG00000033911.1"; havana_transcript "OTTMUST00000147359.1";
chr1	HAVANA	transcript	180270133	180293446	0	-	.	gene_id "ENSMUSG00000053963.8"; transcript_id "ENSMUST00000211782.2"; gene_type "protein_coding"; gene_name "Stum"; transcript_type "protein_coding_CDS_not_defined"; transcript_name "Stum-206"; level 2; transcript_support_level "5"; mgi_id "MGI:2138735"; tag "RNA_Seq_supported_only"; havana_gene "OTTMUSG00000033911.1"; havana_transcript "OTTMUST00000147359.1";
chr1	HAVANA	exon	180289730	180290177	0	-	.	gene_id "ENSMUSG00000053963.8"; transcript_id "ENSMUST00000210737.2"; gene_type "protein_coding"; gene_name "Stum"; transcript_type "protein_coding_CDS_not_defined"; transcript_name "Stum-204"; exon_number 1; exon_id "ENSMUSE00001385327.2"; level 2; transcript_support_level "5"; mgi_id "MGI:2138735"; tag "RNA_Seq_supported_only"; havana_gene "OTTMUSG00000033911.1"; havana_transcript "OTTMUST00000147357.1";
chr1	HAVANA	exon	180289734	180290177	0	-	.	gene_id "ENSMUSG00000053963.8"; transcript_id "ENSMUST00000210107.2"; gene_type "protein_coding"; gene_name "Stum"; transcript_type "protein_coding_CDS_not_defined"; transcript_name "Stum-203"; exon_number 1; exon_id "ENSMUSE00001382626.2"; level 2; transcript_support_level "5"; mgi_id "MGI:2138735"; tag "RNA_Seq_supported_only"; havana_gene "OTTMUSG00000033911.1"; havana_transcript "OTTMUST00000147358.1";
chr1	HAVANA	exon	180293072	180293446	0	-	.	gene_id "ENSMUSG00000053963.8"; transcript_id "ENSMUST00000211782.2"; gene_type "protein_coding"; gene_name "Stum"; transcript_type "protein_coding_CDS_not_defined"; transcript_name "Stum-206"; exon_number 1; exon_id "ENSMUSE00001385438.2"; level 2; transcript_support_level "5"; mgi_id "MGI:2138735"; tag "RNA_Seq_supported_only"; havana_gene "OTTMUSG00000033911.1"; havana_transcript "OTTMUST00000147359.1";
chr1	HAVANA	gene	180300920	180304652	0	-	.	gene_id "ENSMUSG00000104210.2"; gene_type "TEC"; gene_name "Gm37984"; level 2; mgi_id "MGI:5611212"; havana_gene "OTTMUSG00000050447.1";
chr1	HAVANA	transcript	180300920	180304652	0	-	.	gene_id "ENSMUSG00000104210.2"; transcript_id "ENSMUST00000191641.2"; gene_type "TEC"; gene_name "Gm37984"; transcript_type "TEC"; transcript_name "Gm37984-201"; level 2; transcript_support_level "NA"; mgi_id "MGI:5611212"; tag "basic"; tag "Ensembl_canonical"; tag "GENCODE_Primary"; havana_gene "OTTMUSG00000050447.1"; havana_transcript "OTTMUST00000128001.1";
chr1	HAVANA	exon	180300920	180304652	0	-	.	gene_id "ENSMUSG00000104210.2"; transcript_id "ENSMUST00000191641.2"; gene_type "TEC"; gene_name "Gm37984"; transcript_type "TEC"; transcript_name "Gm37984-201"; exon_number 1; exon_id "ENSMUSE00001346034.2"; level 2; transcript_support_level "NA"; mgi_id "MGI:5611212"; tag "basic"; tag "Ensembl_canonical"; tag "GENCODE_Primary"; havana_gene "OTTMUSG00000050447.1"; havana_transcript "OTTMUST00000128001.1";
chr1	HAVANA	CDS	180310693	180310894	0	-	0	gene_id "ENSMUSG00000053963.8"; transcript_id "ENSMUST00000136521.2"; gene_type "protein_coding"; gene_name "Stum"; transcript_type "protein_coding"; transcript_name "Stum-201"; exon_number 1; exon_id "ENSMUSE00000791290.2"; level 2; protein_id "ENSMUSP00000119782.2"; transcript_support_level "1"; mgi_id "MGI:2138735"; tag "dotter_confirmed"; tag "basic"; tag "Ensembl_canonical"; tag "GENCODE_Primary"; tag "appris_principal_4"; tag "CCDS"; ccdsid "CCDS48467.1"; havana_gene "OTTMUSG00000033911.1"; havana_transcript "OTTMUST00000085545.1";
chr1	HAVANA	exon	180310693	180310894	0	-	.	gene_id "ENSMUSG00000053963.8"; transcript_id "ENSMUST00000211561.2"; gene_type "protein_coding"; gene_name "Stum"; transcript_type "protein_coding"; transcript_name "Stum-205"; exon_number 1; exon_id "ENSMUSE00001385159.2"; level 2; protein_id "ENSMUSP00000147747.2"; transcript_support_level "5"; mgi_id "MGI:2138735"; tag "RNA_Seq_supported_partial"; tag "basic"; tag "appris_alternative_1"; havana_gene "OTTMUSG00000033911.1"; havana_transcript "OTTMUST00000147356.1";
chr1	HAVANA	CDS	180310693	180310894	0	-	0	gene_id "ENSMUSG00000053963.8"; transcript_id "ENSMUST00000211561.2"; gene_type "protein_coding"; gene_name "Stum"; transcript_type "protein_coding"; transcript_name "Stum-205"; exon_number 1; exon_id "ENSMUSE00001385159.2"; level 2; protein_id "ENSMUSP00000147747.2"; transcript_support_level "5"; mgi_id "MGI:2138735"; tag "RNA_Seq_supported_partial"; tag "basic"; tag "appris_alternative_1"; havana_gene "OTTMUSG00000033911.1"; havana_transcript "OTTMUST00000147356.1";
chr1	ENSEMBL	CDS	180310693	180310894	0	-	0	gene_id "ENSMUSG00000053963.8"; transcript_id "ENSMUST00000179826.2"; gene_type "protein_coding"; gene_name "Stum"; transcript_type "protein_coding"; transcript_name "Stum-202"; exon_number 1; exon_id "ENSMUSE00001055373.2"; level 3; protein_id "ENSMUSP00000137089.2"; transcript_support_level "5"; mgi_id "MGI:2138735"; tag "basic"; tag "appris_alternative_1"; havana_gene "OTTMUSG00000033911.1";
chr1	HAVANA	exon	180310693	180311032	0	-	.	gene_id "ENSMUSG00000053963.8"; transcript_id "ENSMUST00000136521.2"; gene_type "protein_coding"; gene_name "Stum"; transcript_type "protein_coding"; transcript_name "Stum-201"; exon_number 1; exon_id "ENSMUSE00000791290.2"; level 2; protein_id "ENSMUSP00000119782.2"; transcript_support_level "1"; mgi_id "MGI:2138735"; tag "dotter_confirmed"; tag "basic"; tag "Ensembl_canonical"; tag "GENCODE_Primary"; tag "appris_principal_4"; tag "CCDS"; ccdsid "CCDS48467.1"; havana_gene "OTTMUSG00000033911.1"; havana_transcript "OTTMUST00000085545.1";
chr1	ENSEMBL	exon	180310693	180311069	0	-	.	gene_id "ENSMUSG00000053963.8"; transcript_id "ENSMUST00000179826.2"; gene_type "protein_coding"; gene_name "Stum"; transcript_type "protein_coding"; transcript_name "Stum-202"; exon_number 1; exon_id "ENSMUSE00001055373.2"; level 3; protein_id "ENSMUSP00000137089.2"; transcript_support_level "5"; mgi_id "MGI:2138735"; tag "basic"; tag "appris_alternative_1"; havana_gene "OTTMUSG00000033911.1";
chr1	HAVANA	start_codon	180310892	180310894	0	-	0	gene_id "ENSMUSG00000053963.8"; transcript_id "ENSMUST00000136521.2"; gene_type "protein_coding"; gene_name "Stum"; transcript_type "protein_coding"; transcript_name "Stum-201"; exon_number 1; exon_id "ENSMUSE00000791290.2"; level 2; protein_id "ENSMUSP00000119782.2"; transcript_support_level "1"; mgi_id "MGI:2138735"; tag "dotter_confirmed"; tag "basic"; tag "Ensembl_canonical"; tag "GENCODE_Primary"; tag "appris_principal_4"; tag "CCDS"; ccdsid "CCDS48467.1"; havana_gene "OTTMUSG00000033911.1"; havana_transcript "OTTMUST00000085545.1";
chr1	HAVANA	start_codon	180310892	180310894	0	-	0	gene_id "ENSMUSG00000053963.8"; transcript_id "ENSMUST00000211561.2"; gene_type "protein_coding"; gene_name "Stum"; transcript_type "protein_coding"; transcript_name "Stum-205"; exon_number 1; exon_id "ENSMUSE00001385159.2"; level 2; protein_id "ENSMUSP00000147747.2"; transcript_support_level "5"; mgi_id "MGI:2138735"; tag "RNA_Seq_supported_partial"; tag "basic"; tag "appris_alternative_1"; havana_gene "OTTMUSG00000033911.1"; havana_transcript "OTTMUST00000147356.1";
chr1	ENSEMBL	start_codon	180310892	180310894	0	-	0	gene_id "ENSMUSG00000053963.8"; transcript_id "ENSMUST00000179826.2"; gene_type "protein_coding"; gene_name "Stum"; transcript_type "protein_coding"; transcript_name "Stum-202"; exon_number 1; exon_id "ENSMUSE00001055373.2"; level 3; protein_id "ENSMUSP00000137089.2"; transcript_support_level "5"; mgi_id "MGI:2138735"; tag "basic"; tag "appris_alternative_1"; havana_gene "OTTMUSG00000033911.1";
chr1	HAVANA	UTR	180310895	180311032	0	-	.	gene_id "ENSMUSG00000053963.8"; transcript_id "ENSMUST00000136521.2"; gene_type "protein_coding"; gene_name "Stum"; transcript_type "protein_coding"; transcript_name "Stum-201"; exon_number 1; exon_id "ENSMUSE00000791290.2"; level 2; protein_id "ENSMUSP00000119782.2"; transcript_support_level "1"; mgi_id "MGI:2138735"; tag "dotter_confirmed"; tag "basic"; tag "Ensembl_canonical"; tag "GENCODE_Primary"; tag "appris_principal_4"; tag "CCDS"; ccdsid "CCDS48467.1"; havana_gene "OTTMUSG00000033911.1"; havana_transcript "OTTMUST00000085545.1";
chr1	ENSEMBL	UTR	180310895	180311069	0	-	.	gene_id "ENSMUSG00000053963.8"; transcript_id "ENSMUST00000179826.2"; gene_type "protein_coding"; gene_name "Stum"; transcript_type "protein_coding"; transcript_name "Stum-202"; exon_number 1; exon_id "ENSMUSE00001055373.2"; level 3; protein_id "ENSMUSP00000137089.2"; transcript_support_level "5"; mgi_id "MGI:2138735"; tag "basic"; tag "appris_alternative_1"; havana_gene "OTTMUSG00000033911.1";
chr1	HAVANA	exon	180334660	180336685	0	-	.	gene_id "ENSMUSG00000102608.3"; transcript_id "ENSMUST00000267350.1"; gene_type "lncRNA"; gene_name "Gm37267"; transcript_type "lncRNA"; transcript_name "Gm37267-203"; exon_number 3; exon_id "ENSMUSE00001530080.1"; level 2; mgi_id "MGI:5610495"; tag "TAGENE"; havana_gene "OTTMUSG00000050448.1";
chr1	HAVANA	exon	180334660	180336685	0	-	.	gene_id "ENSMUSG00000102608.3"; transcript_id "ENSMUST00000267349.1"; gene_type "lncRNA"; gene_name "Gm37267"; transcript_type "lncRNA"; transcript_name "Gm37267-202"; exon_number 3; exon_id "ENSMUSE00001530080.1"; level 2; mgi_id "MGI:5610495"; tag "basic"; tag "Ensembl_canonical"; tag "GENCODE_Primary"; tag "TAGENE"; havana_gene "OTTMUSG00000050448.1";
chr1	HAVANA	transcript	180334660	180347293	0	-	.	gene_id "ENSMUSG00000102608.3"; transcript_id "ENSMUST00000267350.1"; gene_type "lncRNA"; gene_name "Gm37267"; transcript_type "lncRNA"; transcript_name "Gm37267-203"; level 2; mgi_id "MGI:5610495"; tag "TAGENE"; havana_gene "OTTMUSG00000050448.1";
chr1	HAVANA	gene	180334660	180347298	0	-	.	gene_id "ENSMUSG00000102608.3"; gene_type "lncRNA"; gene_name "Gm37267"; level 2; mgi_id "MGI:5610495"; havana_gene "OTTMUSG00000050448.1";
chr1	HAVANA	transcript	180334660	180347298	0	-	.	gene_id "ENSMUSG00000102608.3"; transcript_id "ENSMUST00000267349.1"; gene_type "lncRNA"; gene_name "Gm37267"; transcript_type "lncRNA"; transcript_name "Gm37267-202"; level 2; mgi_id "MGI:5610495"; tag "basic"; tag "Ensembl_canonical"; tag "GENCODE_Primary"; tag "TAGENE"; havana_gene "OTTMUSG00000050448.1";
chr1	HAVANA	exon	180335669	180336685	0	-	.	gene_id "ENSMUSG00000102608.3"; transcript_id "ENSMUST00000267352.1"; gene_type "lncRNA"; gene_name "Gm37267"; transcript_type "lncRNA"; transcript_name "Gm37267-205"; exon_number 3; exon_id "ENSMUSE00001530081.1"; level 2; mgi_id "MGI:5610495"; tag "TAGENE"; havana_gene "OTTMUSG00000050448.1";
chr1	HAVANA	exon	180335669	180336685	0	-	.	gene_id "ENSMUSG00000102608.3"; transcript_id "ENSMUST00000267351.1"; gene_type "lncRNA"; gene_name "Gm37267"; transcript_type "lncRNA"; transcript_name "Gm37267-204"; exon_number 2; exon_id "ENSMUSE00001530081.1"; level 2; mgi_id "MGI:5610495"; tag "TAGENE"; havana_gene "OTTMUSG00000050448.1";
chr1	ENSEMBL_gcm37	exon	180335669	180336685	0.00113389425887951	-	.	gene_id "ENSMUSG00000102608.3"; transcript_id "ENSMUSG00000102608.3_tx_5"; exon_id "chr1_180335669_180336685_-"; exonnum "4"; txlen "1424";
chr1	HAVANA	transcript	180335669	180347290	0	-	.	gene_id "ENSMUSG00000102608.3"; transcript_id "ENSMUST00000267352.1"; gene_type "lncRNA"; gene_name "Gm37267"; transcript_type "lncRNA"; transcript_name "Gm37267-205"; level 2; mgi_id "MGI:5610495"; tag "TAGENE"; havana_gene "OTTMUSG00000050448.1";
chr1	HAVANA	transcript	180335669	180347296	0	-	.	gene_id "ENSMUSG00000102608.3"; transcript_id "ENSMUST00000267351.1"; gene_type "lncRNA"; gene_name "Gm37267"; transcript_type "lncRNA"; transcript_name "Gm37267-204"; level 2; mgi_id "MGI:5610495"; tag "TAGENE"; havana_gene "OTTMUSG00000050448.1";
chr1	HAVANA	exon	180336343	180336685	0	-	.	gene_id "ENSMUSG00000102608.3"; transcript_id "ENSMUST00000194222.2"; gene_type "lncRNA"; gene_name "Gm37267"; transcript_type "lncRNA"; transcript_name "Gm37267-201"; exon_number 4; exon_id "ENSMUSE00001339922.2"; level 2; transcript_support_level "2"; mgi_id "MGI:5610495"; tag "basic"; havana_gene "OTTMUSG00000050448.1"; havana_transcript "OTTMUST00000128002.1";
chr1	HAVANA	transcript	180336343	180347292	0	-	.	gene_id "ENSMUSG00000102608.3"; transcript_id "ENSMUST00000194222.2"; gene_type "lncRNA"; gene_name "Gm37267"; transcript_type "lncRNA"; transcript_name "Gm37267-201"; level 2; transcript_support_level "2"; mgi_id "MGI:5610495"; tag "basic"; havana_gene "OTTMUSG00000050448.1"; havana_transcript "OTTMUST00000128002.1";
chr1	HAVANA	exon	180337929	180338252	0	-	.	gene_id "ENSMUSG00000102608.3"; transcript_id "ENSMUST00000267349.1"; gene_type "lncRNA"; gene_name "Gm37267"; transcript_type "lncRNA"; transcript_name "Gm37267-202"; exon_number 2; exon_id "ENSMUSE00001530086.1"; level 2; mgi_id "MGI:5610495"; tag "basic"; tag "Ensembl_canonical"; tag "GENCODE_Primary"; tag "TAGENE"; havana_gene "OTTMUSG00000050448.1";
chr1	HAVANA	exon	180338050	180338252	0	-	.	gene_id "ENSMUSG00000102608.3"; transcript_id "ENSMUST00000267350.1"; gene_type "lncRNA"; gene_name "Gm37267"; transcript_type "lncRNA"; transcript_name "Gm37267-203"; exon_number 2; exon_id "ENSMUSE00001338203.2"; level 2; mgi_id "MGI:5610495"; tag "TAGENE"; havana_gene "OTTMUSG00000050448.1";
chr1	HAVANA	exon	180338050	180338252	0	-	.	gene_id "ENSMUSG00000102608.3"; transcript_id "ENSMUST00000194222.2"; gene_type "lncRNA"; gene_name "Gm37267"; transcript_type "lncRNA"; transcript_name "Gm37267-201"; exon_number 3; exon_id "ENSMUSE00001338203.2"; level 2; transcript_support_level "2"; mgi_id "MGI:5610495"; tag "basic"; havana_gene "OTTMUSG00000050448.1"; havana_transcript "OTTMUST00000128002.1";
chr1	ENSEMBL_gcm37	exon	180338050	180338252	0.00113389425887951	-	.	gene_id "ENSMUSG00000102608.3"; transcript_id "ENSMUSG00000102608.3_tx_5"; exon_id "chr1_180338050_180338252_-"; exonnum "3"; txlen "1424";
chr1	HAVANA	exon	180340747	180340826	0	-	.	gene_id "ENSMUSG00000102608.3"; transcript_id "ENSMUST00000267352.1"; gene_type "lncRNA"; gene_name "Gm37267"; transcript_type "lncRNA"; transcript_name "Gm37267-205"; exon_number 2; exon_id "ENSMUSE00001340747.2"; level 2; mgi_id "MGI:5610495"; tag "TAGENE"; havana_gene "OTTMUSG00000050448.1";
chr1	HAVANA	exon	180340747	180340826	0	-	.	gene_id "ENSMUSG00000102608.3"; transcript_id "ENSMUST00000194222.2"; gene_type "lncRNA"; gene_name "Gm37267"; transcript_type "lncRNA"; transcript_name "Gm37267-201"; exon_number 2; exon_id "ENSMUSE00001340747.2"; level 2; transcript_support_level "2"; mgi_id "MGI:5610495"; tag "basic"; havana_gene "OTTMUSG00000050448.1"; havana_transcript "OTTMUST00000128002.1";
chr1	ENSEMBL_gcm37	exon	180340747	180340826	0.00113389425887951	-	.	gene_id "ENSMUSG00000102608.3"; transcript_id "ENSMUSG00000102608.3_tx_5"; exon_id "chr1_180340747_180340826_-"; exonnum "2"; txlen "1424";
chr1	HAVANA	exon	180347238	180347290	0	-	.	gene_id "ENSMUSG00000102608.3"; transcript_id "ENSMUST00000267352.1"; gene_type "lncRNA"; gene_name "Gm37267"; transcript_type "lncRNA"; transcript_name "Gm37267-205"; exon_number 1; exon_id "ENSMUSE00001530082.1"; level 2; mgi_id "MGI:5610495"; tag "TAGENE"; havana_gene "OTTMUSG00000050448.1";
chr1	HAVANA	exon	180347238	180347292	0	-	.	gene_id "ENSMUSG00000102608.3"; transcript_id "ENSMUST00000194222.2"; gene_type "lncRNA"; gene_name "Gm37267"; transcript_type "lncRNA"; transcript_name "Gm37267-201"; exon_number 1; exon_id "ENSMUSE00001343552.2"; level 2; transcript_support_level "2"; mgi_id "MGI:5610495"; tag "basic"; havana_gene "OTTMUSG00000050448.1"; havana_transcript "OTTMUST00000128002.1";
chr1	HAVANA	exon	180347238	180347293	0	-	.	gene_id "ENSMUSG00000102608.3"; transcript_id "ENSMUST00000267350.1"; gene_type "lncRNA"; gene_name "Gm37267"; transcript_type "lncRNA"; transcript_name "Gm37267-203"; exon_number 1; exon_id "ENSMUSE00001530083.1"; level 2; mgi_id "MGI:5610495"; tag "TAGENE"; havana_gene "OTTMUSG00000050448.1";
chr1	HAVANA	exon	180347238	180347296	0	-	.	gene_id "ENSMUSG00000102608.3"; transcript_id "ENSMUST00000267351.1"; gene_type "lncRNA"; gene_name "Gm37267"; transcript_type "lncRNA"; transcript_name "Gm37267-204"; exon_number 1; exon_id "ENSMUSE00001530085.1"; level 2; mgi_id "MGI:5610495"; tag "TAGENE"; havana_gene "OTTMUSG00000050448.1";
chr1	HAVANA	exon	180347238	180347298	0	-	.	gene_id "ENSMUSG00000102608.3"; transcript_id "ENSMUST00000267349.1"; gene_type "lncRNA"; gene_name "Gm37267"; transcript_type "lncRNA"; transcript_name "Gm37267-202"; exon_number 1; exon_id "ENSMUSE00001530084.1"; level 2; mgi_id "MGI:5610495"; tag "basic"; tag "Ensembl_canonical"; tag "GENCODE_Primary"; tag "TAGENE"; havana_gene "OTTMUSG00000050448.1";
chr1	sragcm37_ss	exon	180354634	180354757	0.00113389425887951	-	.	gene_id "ENSMUSG00000102608.3"; transcript_id "ENSMUSG00000102608.3_tx_5"; exon_id "chr1_180354634_180354757_-"; exonnum "1"; txlen "1424";
chr1	sragcm37_es	exon	180359649	180360080	0.143734962258776	-	.	gene_id "ENSMUSG00000132776.1"; transcript_id "ENSMUSG00000132776.1_tx_3"; exon_id "chr1_180359649_180360080_-"; exonnum "3"; txlen "750";
chr1	HAVANA	exon	180377930	180378232	0	-	.	gene_id "ENSMUSG00000132776.1"; transcript_id "ENSMUST00000314020.1"; gene_type "lncRNA"; gene_name "ENSMUSG00000132776"; transcript_type "lncRNA"; transcript_name "ENSMUST00000314020"; exon_number 4; exon_id "ENSMUSE00001620186.1"; level 2; tag "basic"; tag "Ensembl_canonical"; tag "GENCODE_Primary"; tag "TAGENE";
chr1	ENSEMBL_gcm37	exon	180377930	180378232	0.00701352169201835	-	.	gene_id "ENSMUSG00000132776.1"; transcript_id "ENSMUSG00000132776.1_tx_4"; exon_id "chr1_180377930_180378232_-"; exonnum "4"; txlen "924";
chr1	HAVANA	gene	180377930	180396371	0	-	.	gene_id "ENSMUSG00000132776.1"; gene_type "lncRNA"; gene_name "ENSMUSG00000132776"; level 2;
chr1	HAVANA	transcript	180377930	180396371	0	-	.	gene_id "ENSMUSG00000132776.1"; transcript_id "ENSMUST00000314020.1"; gene_type "lncRNA"; gene_name "ENSMUSG00000132776"; transcript_type "lncRNA"; transcript_name "ENSMUST00000314020"; level 2; tag "basic"; tag "Ensembl_canonical"; tag "GENCODE_Primary"; tag "TAGENE";
chr1	HAVANA	exon	180378796	180378876	0	-	.	gene_id "ENSMUSG00000132776.1"; transcript_id "ENSMUST00000314020.1"; gene_type "lncRNA"; gene_name "ENSMUSG00000132776"; transcript_type "lncRNA"; transcript_name "ENSMUST00000314020"; exon_number 3; exon_id "ENSMUSE00001620188.1"; level 2; tag "basic"; tag "Ensembl_canonical"; tag "GENCODE_Primary"; tag "TAGENE";
chr1	ENSEMBL_gcm37	exon	180378796	180378876	0.00701352169201835	-	.	gene_id "ENSMUSG00000132776.1"; transcript_id "ENSMUSG00000132776.1_tx_4"; exon_id "chr1_180378796_180378876_-"; exonnum "3"; txlen "924";
chr1	sragcm37_es	exon	180393791	180394030	0.684739452296842	-	.	gene_id "ENSMUSG00000132776.1"; transcript_id "ENSMUSG00000132776.1_tx_2"; exon_id "chr1_180393791_180394030_-"; exonnum "3"; txlen "558";
chr1	HAVANA	exon	180395543	180395715	0	-	.	gene_id "ENSMUSG00000132776.1"; transcript_id "ENSMUST00000314020.1"; gene_type "lncRNA"; gene_name "ENSMUSG00000132776"; transcript_type "lncRNA"; transcript_name "ENSMUST00000314020"; exon_number 2; exon_id "ENSMUSE00001620187.1"; level 2; tag "basic"; tag "Ensembl_canonical"; tag "GENCODE_Primary"; tag "TAGENE";
chr1	ENSEMBL_gcm37	exon	180395543	180395715	0.684739452296842	-	.	gene_id "ENSMUSG00000132776.1"; transcript_id "ENSMUSG00000132776.1_tx_2"; exon_id "chr1_180395543_180395715_-"; exonnum "2"; txlen "558";
chr1	ENSEMBL_gcm37	exon	180395543	180395715	0.143734962258776	-	.	gene_id "ENSMUSG00000132776.1"; transcript_id "ENSMUSG00000132776.1_tx_3"; exon_id "chr1_180395543_180395715_-"; exonnum "2"; txlen "750";
chr1	ENSEMBL_gcm37	exon	180395543	180395715	0.00701352169201835	-	.	gene_id "ENSMUSG00000132776.1"; transcript_id "ENSMUSG00000132776.1_tx_4"; exon_id "chr1_180395543_180395715_-"; exonnum "2"; txlen "924";
chr1	HAVANA	exon	180396227	180396371	0	-	.	gene_id "ENSMUSG00000132776.1"; transcript_id "ENSMUST00000314020.1"; gene_type "lncRNA"; gene_name "ENSMUSG00000132776"; transcript_type "lncRNA"; transcript_name "ENSMUST00000314020"; exon_number 1; exon_id "ENSMUSE00001620185.1"; level 2; tag "basic"; tag "Ensembl_canonical"; tag "GENCODE_Primary"; tag "TAGENE";
chr1	ENSEMBL_gcm37	exon	180396227	180396371	0.684739452296842	-	.	gene_id "ENSMUSG00000132776.1"; transcript_id "ENSMUSG00000132776.1_tx_2"; exon_id "chr1_180396227_180396371_-"; exonnum "1"; txlen "558";
chr1	ENSEMBL_gcm37	exon	180396227	180396371	0.143734962258776	-	.	gene_id "ENSMUSG00000132776.1"; transcript_id "ENSMUSG00000132776.1_tx_3"; exon_id "chr1_180396227_180396371_-"; exonnum "1"; txlen "750";
chr1	sragcm37_ss	exon	180400356	180400722	0.00701352169201835	-	.	gene_id "ENSMUSG00000132776.1"; transcript_id "ENSMUSG00000132776.1_tx_4"; exon_id "chr1_180400356_180400722_-"; exonnum "1"; txlen "924";
chr1	HAVANA	exon	180463294	180463571	0	-	.	gene_id "ENSMUSG00000134007.1"; transcript_id "ENSMUST00000321919.1"; gene_type "lncRNA"; gene_name "ENSMUSG00000134007"; transcript_type "lncRNA"; transcript_name "ENSMUST00000321919"; exon_number 2; exon_id "ENSMUSE00001634970.1"; level 2; tag "basic"; tag "Ensembl_canonical"; tag "GENCODE_Primary"; tag "TAGENE";
chr1	ENSEMBL_gcm37	exon	180463294	180463571	0.102452385824992	-	.	gene_id "ENSMUSG00000134007.1"; transcript_id "ENSMUSG00000134007.1_tx_2"; exon_id "chr1_180463294_180463571_-"; exonnum "3"; txlen "502";
chr1	ENSEMBL_gcm37	exon	180463294	180463571	0.0147555673192487	-	.	gene_id "ENSMUSG00000134007.1"; transcript_id "ENSMUSG00000134007.1_tx_3"; exon_id "chr1_180463294_180463571_-"; exonnum "4"; txlen "562";
chr1	HAVANA	gene	180463294	180467465	0	-	.	gene_id "ENSMUSG00000134007.1"; gene_type "lncRNA"; gene_name "ENSMUSG00000134007"; level 2;
chr1	HAVANA	transcript	180463294	180467465	0	-	.	gene_id "ENSMUSG00000134007.1"; transcript_id "ENSMUST00000321919.1"; gene_type "lncRNA"; gene_name "ENSMUSG00000134007"; transcript_type "lncRNA"; transcript_name "ENSMUST00000321919"; level 2; tag "basic"; tag "Ensembl_canonical"; tag "GENCODE_Primary"; tag "TAGENE";
chr1	HAVANA	exon	180467394	180467465	0	-	.	gene_id "ENSMUSG00000134007.1"; transcript_id "ENSMUST00000321919.1"; gene_type "lncRNA"; gene_name "ENSMUSG00000134007"; transcript_type "lncRNA"; transcript_name "ENSMUST00000321919"; exon_number 1; exon_id "ENSMUSE00001634969.1"; level 2; tag "basic"; tag "Ensembl_canonical"; tag "GENCODE_Primary"; tag "TAGENE";
chr1	sragcm37_mid	exon	180469712	180469768	0.102452385824992	-	.	gene_id "ENSMUSG00000134007.1"; transcript_id "ENSMUSG00000134007.1_tx_2"; exon_id "chr1_180469712_180469768_-"; exonnum "2"; txlen "502";
chr1	sragcm37_mid	exon	180469712	180469768	0.0147555673192487	-	.	gene_id "ENSMUSG00000134007.1"; transcript_id "ENSMUSG00000134007.1_tx_3"; exon_id "chr1_180469712_180469768_-"; exonnum "3"; txlen "562";
chr1	sragcm37_mid	exon	180469860	180470026	0.102452385824992	-	.	gene_id "ENSMUSG00000134007.1"; transcript_id "ENSMUSG00000134007.1_tx_2"; exon_id "chr1_180469860_180470026_-"; exonnum "1"; txlen "502";
chr1	sragcm37_mid	exon	180469860	180470030	0.0147555673192487	-	.	gene_id "ENSMUSG00000134007.1"; transcript_id "ENSMUSG00000134007.1_tx_3"; exon_id "chr1_180469860_180470030_-"; exonnum "2"; txlen "562";
chr1	sragcm37_ss	exon	180470638	180470693	0.0147555673192487	-	.	gene_id "ENSMUSG00000134007.1"; transcript_id "ENSMUSG00000134007.1_tx_3"; exon_id "chr1_180470638_180470693_-"; exonnum "1"; txlen "562";
chr1	HAVANA	UTR	180520608	180522186	0	-	.	gene_id "ENSMUSG00000026497.8"; transcript_id "ENSMUST00000027778.8"; gene_type "protein_coding"; gene_name "Mixl1"; transcript_type "protein_coding"; transcript_name "Mixl1-201"; exon_number 2; exon_id "ENSMUSE00000411263.9"; level 2; protein_id "ENSMUSP00000027778.8"; transcript_support_level "1"; mgi_id "MGI:1351322"; tag "basic"; tag "Ensembl_canonical"; tag "GENCODE_Primary"; tag "appris_principal_1"; tag "CCDS"; ccdsid "CCDS15571.1"; havana_gene "OTTMUSG00000037622.1"; havana_transcript "OTTMUST00000097058.1";
chr1	HAVANA	exon	180520608	180522486	0	-	.	gene_id "ENSMUSG00000026497.8"; transcript_id "ENSMUST00000027778.8"; gene_type "protein_coding"; gene_name "Mixl1"; transcript_type "protein_coding"; transcript_name "Mixl1-201"; exon_number 2; exon_id "ENSMUSE00000411263.9"; level 2; protein_id "ENSMUSP00000027778.8"; transcript_support_level "1"; mgi_id "MGI:1351322"; tag "basic"; tag "Ensembl_canonical"; tag "GENCODE_Primary"; tag "appris_principal_1"; tag "CCDS"; ccdsid "CCDS15571.1"; havana_gene "OTTMUSG00000037622.1"; havana_transcript "OTTMUST00000097058.1";
chr1	ENSEMBL_gcm37	exon	180520608	180522486	0.365013206572495	-	.	gene_id "ENSMUSG00000026497.8"; transcript_id "ENSMUSG00000026497.8_tx_1"; exon_id "chr1_180520608_180522486_-"; exonnum "3"; txlen "2807";
chr1	ENSEMBL_gcm37	exon	180520608	180522486	0.0393470087411011	-	.	gene_id "ENSMUSG00000026497.8"; transcript_id "ENSMUSG00000026497.8_tx_2"; exon_id "chr1_180520608_180522486_-"; exonnum "2"; txlen "2232";
chr1	ENSEMBL_gcm37	exon	180520608	180522486	0.0177148369956747	-	.	gene_id "ENSMUSG00000026497.8"; transcript_id "ENSMUSG00000026497.8_tx_3"; exon_id "chr1_180520608_180522486_-"; exonnum "3"; txlen "2983";
chr1	ENSEMBL_gcm37	exon	180520608	180522486	0.016871273329214	-	.	gene_id "ENSMUSG00000026497.8"; transcript_id "ENSMUSG00000026497.8_tx_4"; exon_id "chr1_180520608_180522486_-"; exonnum "4"; txlen "2870";
chr1	HAVANA	gene	180520608	180524599	0	-	.	gene_id "ENSMUSG00000026497.8"; gene_type "protein_coding"; gene_name "Mixl1"; level 2; mgi_id "MGI:1351322"; havana_gene "OTTMUSG00000037622.1";
chr1	HAVANA	transcript	180520608	180524599	0	-	.	gene_id "ENSMUSG00000026497.8"; transcript_id "ENSMUST00000027778.8"; gene_type "protein_coding"; gene_name "Mixl1"; transcript_type "protein_coding"; transcript_name "Mixl1-201"; level 2; protein_id "ENSMUSP00000027778.8"; transcript_support_level "1"; mgi_id "MGI:1351322"; tag "basic"; tag "Ensembl_canonical"; tag "GENCODE_Primary"; tag "appris_principal_1"; tag "CCDS"; ccdsid "CCDS15571.1"; havana_gene "OTTMUSG00000037622.1"; havana_transcript "OTTMUST00000097058.1";
chr1	HAVANA	stop_codon	180522184	180522186	0	-	0	gene_id "ENSMUSG00000026497.8"; transcript_id "ENSMUST00000027778.8"; gene_type "protein_coding"; gene_name "Mixl1"; transcript_type "protein_coding"; transcript_name "Mixl1-201"; exon_number 2; exon_id "ENSMUSE00000411263.9"; level 2; protein_id "ENSMUSP00000027778.8"; transcript_support_level "1"; mgi_id "MGI:1351322"; tag "basic"; tag "Ensembl_canonical"; tag "GENCODE_Primary"; tag "appris_principal_1"; tag "CCDS"; ccdsid "CCDS15571.1"; havana_gene "OTTMUSG00000037622.1"; havana_transcript "OTTMUST00000097058.1";
chr1	HAVANA	CDS	180522187	180522486	0	-	0	gene_id "ENSMUSG00000026497.8"; transcript_id "ENSMUST00000027778.8"; gene_type "protein_coding"; gene_name "Mixl1"; transcript_type "protein_coding"; transcript_name "Mixl1-201"; exon_number 2; exon_id "ENSMUSE00000411263.9"; level 2; protein_id "ENSMUSP00000027778.8"; transcript_support_level "1"; mgi_id "MGI:1351322"; tag "basic"; tag "Ensembl_canonical"; tag "GENCODE_Primary"; tag "appris_principal_1"; tag "CCDS"; ccdsid "CCDS15571.1"; havana_gene "OTTMUSG00000037622.1"; havana_transcript "OTTMUST00000097058.1";
chr1	sragcm37_ss	exon	180522594	180522946	0.0393470087411011	-	.	gene_id "ENSMUSG00000026497.8"; transcript_id "ENSMUSG00000026497.8_tx_2"; exon_id "chr1_180522594_180522946_-"; exonnum "1"; txlen "2232";
chr1	HAVANA	CDS	180524185	180524577	0	-	0	gene_id "ENSMUSG00000026497.8"; transcript_id "ENSMUST00000027778.8"; gene_type "protein_coding"; gene_name "Mixl1"; transcript_type "protein_coding"; transcript_name "Mixl1-201"; exon_number 1; exon_id "ENSMUSE00000159894.4"; level 2; protein_id "ENSMUSP00000027778.8"; transcript_support_level "1"; mgi_id "MGI:1351322"; tag "basic"; tag "Ensembl_canonical"; tag "GENCODE_Primary"; tag "appris_principal_1"; tag "CCDS"; ccdsid "CCDS15571.1"; havana_gene "OTTMUSG00000037622.1"; havana_transcript "OTTMUST00000097058.1";
chr1	HAVANA	exon	180524185	180524599	0	-	.	gene_id "ENSMUSG00000026497.8"; transcript_id "ENSMUST00000027778.8"; gene_type "protein_coding"; gene_name "Mixl1"; transcript_type "protein_coding"; transcript_name "Mixl1-201"; exon_number 1; exon_id "ENSMUSE00000159894.4"; level 2; protein_id "ENSMUSP00000027778.8"; transcript_support_level "1"; mgi_id "MGI:1351322"; tag "basic"; tag "Ensembl_canonical"; tag "GENCODE_Primary"; tag "appris_principal_1"; tag "CCDS"; ccdsid "CCDS15571.1"; havana_gene "OTTMUSG00000037622.1"; havana_transcript "OTTMUST00000097058.1";
chr1	sragcm37_mid	exon	180524185	180525001	0.365013206572495	-	.	gene_id "ENSMUSG00000026497.8"; transcript_id "ENSMUSG00000026497.8_tx_1"; exon_id "chr1_180524185_180525001_-"; exonnum "2"; txlen "2807";
chr1	sragcm37_mid	exon	180524185	180525001	0.0177148369956747	-	.	gene_id "ENSMUSG00000026497.8"; transcript_id "ENSMUSG00000026497.8_tx_3"; exon_id "chr1_180524185_180525001_-"; exonnum "2"; txlen "2983";
chr1	sragcm37_mid	exon	180524185	180525001	0.016871273329214	-	.	gene_id "ENSMUSG00000026497.8"; transcript_id "ENSMUSG00000026497.8_tx_4"; exon_id "chr1_180524185_180525001_-"; exonnum "3"; txlen "2870";
chr1	HAVANA	start_codon	180524575	180524577	0	-	0	gene_id "ENSMUSG00000026497.8"; transcript_id "ENSMUST00000027778.8"; gene_type "protein_coding"; gene_name "Mixl1"; transcript_type "protein_coding"; transcript_name "Mixl1-201"; exon_number 1; exon_id "ENSMUSE00000159894.4"; level 2; protein_id "ENSMUSP00000027778.8"; transcript_support_level "1"; mgi_id "MGI:1351322"; tag "basic"; tag "Ensembl_canonical"; tag "GENCODE_Primary"; tag "appris_principal_1"; tag "CCDS"; ccdsid "CCDS15571.1"; havana_gene "OTTMUSG00000037622.1"; havana_transcript "OTTMUST00000097058.1";
chr1	HAVANA	UTR	180524578	180524599	0	-	.	gene_id "ENSMUSG00000026497.8"; transcript_id "ENSMUST00000027778.8"; gene_type "protein_coding"; gene_name "Mixl1"; transcript_type "protein_coding"; transcript_name "Mixl1-201"; exon_number 1; exon_id "ENSMUSE00000159894.4"; level 2; protein_id "ENSMUSP00000027778.8"; transcript_support_level "1"; mgi_id "MGI:1351322"; tag "basic"; tag "Ensembl_canonical"; tag "GENCODE_Primary"; tag "appris_principal_1"; tag "CCDS"; ccdsid "CCDS15571.1"; havana_gene "OTTMUSG00000037622.1"; havana_transcript "OTTMUST00000097058.1";
chr1	sragcm37_mid	exon	180525492	180525554	0.016871273329214	-	.	gene_id "ENSMUSG00000026497.8"; transcript_id "ENSMUSG00000026497.8_tx_4"; exon_id "chr1_180525492_180525554_-"; exonnum "2"; txlen "2870";
chr1	sragcm37_ss	exon	180534211	180534497	0.0177148369956747	-	.	gene_id "ENSMUSG00000026497.8"; transcript_id "ENSMUSG00000026497.8_tx_3"; exon_id "chr1_180534211_180534497_-"; exonnum "1"; txlen "2983";
chr1	sragcm37_ss	exon	180536489	180536599	0.365013206572495	-	.	gene_id "ENSMUSG00000026497.8"; transcript_id "ENSMUSG00000026497.8_tx_1"; exon_id "chr1_180536489_180536599_-"; exonnum "1"; txlen "2807";
chr1	sragcm37_ss	exon	180536489	180536599	0.016871273329214	-	.	gene_id "ENSMUSG00000026497.8"; transcript_id "ENSMUSG00000026497.8_tx_4"; exon_id "chr1_180536489_180536599_-"; exonnum "1"; txlen "2870";
chr1	HAVANA	exon	180551007	180551499	0	-	.	gene_id "ENSMUSG00000134208.1"; transcript_id "ENSMUST00000323177.1"; gene_type "lncRNA"; gene_name "ENSMUSG00000134208"; transcript_type "lncRNA"; transcript_name "ENSMUST00000323177"; exon_number 2; exon_id "ENSMUSE00001637377.1"; level 2; tag "basic"; tag "Ensembl_canonical"; tag "GENCODE_Primary"; tag "TAGENE";
chr1	HAVANA	gene	180551007	180553543	0	-	.	gene_id "ENSMUSG00000134208.1"; gene_type "lncRNA"; gene_name "ENSMUSG00000134208"; level 2;
chr1	HAVANA	transcript	180551007	180553543	0	-	.	gene_id "ENSMUSG00000134208.1"; transcript_id "ENSMUST00000323177.1"; gene_type "lncRNA"; gene_name "ENSMUSG00000134208"; transcript_type "lncRNA"; transcript_name "ENSMUST00000323177"; level 2; tag "basic"; tag "Ensembl_canonical"; tag "GENCODE_Primary"; tag "TAGENE";
chr1	HAVANA	exon	180553237	180553543	0	-	.	gene_id "ENSMUSG00000134208.1"; transcript_id "ENSMUST00000323177.1"; gene_type "lncRNA"; gene_name "ENSMUSG00000134208"; transcript_type "lncRNA"; transcript_name "ENSMUST00000323177"; exon_number 1; exon_id "ENSMUSE00001637376.1"; level 2; tag "basic"; tag "Ensembl_canonical"; tag "GENCODE_Primary"; tag "TAGENE";
chr1	HAVANA	exon	180570775	180571289	0	-	.	gene_id "ENSMUSG00000103649.2"; transcript_id "ENSMUST00000192748.2"; gene_type "lncRNA"; gene_name "Gm37768"; transcript_type "lncRNA"; transcript_name "Gm37768-201"; exon_number 2; exon_id "ENSMUSE00001338380.2"; level 2; transcript_support_level "3"; mgi_id "MGI:5610996"; tag "basic"; tag "Ensembl_canonical"; tag "GENCODE_Primary"; havana_gene "OTTMUSG00000050454.1"; havana_transcript "OTTMUST00000128024.1";
chr1	HAVANA	gene	180570775	180583401	0	-	.	gene_id "ENSMUSG00000103649.2"; gene_type "lncRNA"; gene_name "Gm37768"; level 2; mgi_id "MGI:5610996"; havana_gene "OTTMUSG00000050454.1";
chr1	HAVANA	transcript	180570775	180583401	0	-	.	gene_id "ENSMUSG00000103649.2"; transcript_id "ENSMUST00000192748.2"; gene_type "lncRNA"; gene_name "Gm37768"; transcript_type "lncRNA"; transcript_name "Gm37768-201"; level 2; transcript_support_level "3"; mgi_id "MGI:5610996"; tag "basic"; tag "Ensembl_canonical"; tag "GENCODE_Primary"; havana_gene "OTTMUSG00000050454.1"; havana_transcript "OTTMUST00000128024.1";
chr1	HAVANA	exon	180583030	180583401	0	-	.	gene_id "ENSMUSG00000103649.2"; transcript_id "ENSMUST00000192748.2"; gene_type "lncRNA"; gene_name "Gm37768"; transcript_type "lncRNA"; transcript_name "Gm37768-201"; exon_number 1; exon_id "ENSMUSE00001339999.2"; level 2; transcript_support_level "3"; mgi_id "MGI:5610996"; tag "basic"; tag "Ensembl_canonical"; tag "GENCODE_Primary"; havana_gene "OTTMUSG00000050454.1"; havana_transcript "OTTMUST00000128024.1";
chr1	HAVANA	exon	180584308	180584514	0	-	.	gene_id "ENSMUSG00000103156.3"; transcript_id "ENSMUST00000331954.1"; gene_type "lncRNA"; gene_name "Gm38293"; transcript_type "lncRNA"; transcript_name "Gm38293-202"; exon_number 2; exon_id "ENSMUSE00001654366.1"; level 2; mgi_id "MGI:5611521"; tag "Ensembl_canonical"; tag "GENCODE_Primary"; tag "TAGENE"; havana_gene "OTTMUSG00000050455.1";
chr1	HAVANA	transcript	180584308	180596168	0	-	.	gene_id "ENSMUSG00000103156.3"; transcript_id "ENSMUST00000331954.1"; gene_type "lncRNA"; gene_name "Gm38293"; transcript_type "lncRNA"; transcript_name "Gm38293-202"; level 2; mgi_id "MGI:5611521"; tag "Ensembl_canonical"; tag "GENCODE_Primary"; tag "TAGENE"; havana_gene "OTTMUSG00000050455.1";
chr1	HAVANA	gene	180584308	180596225	0	-	.	gene_id "ENSMUSG00000103156.3"; gene_type "lncRNA"; gene_name "Gm38293"; level 2; mgi_id "MGI:5611521"; havana_gene "OTTMUSG00000050455.1";
chr1	HAVANA	exon	180590127	180591485	0	-	.	gene_id "ENSMUSG00000103156.3"; transcript_id "ENSMUST00000193209.3"; gene_type "lncRNA"; gene_name "Gm38293"; transcript_type "lncRNA"; transcript_name "Gm38293-201"; exon_number 2; exon_id "ENSMUSE00001654365.1"; level 2; transcript_support_level "2"; mgi_id "MGI:5611521"; tag "basic"; tag "TAGENE"; havana_gene "OTTMUSG00000050455.1"; havana_transcript "OTTMUST00000128025.1";
chr1	HAVANA	transcript	180590127	180596225	0	-	.	gene_id "ENSMUSG00000103156.3"; transcript_id "ENSMUST00000193209.3"; gene_type "lncRNA"; gene_name "Gm38293"; transcript_type "lncRNA"; transcript_name "Gm38293-201"; level 2; transcript_support_level "2"; mgi_id "MGI:5611521"; tag "basic"; tag "TAGENE"; havana_gene "OTTMUSG00000050455.1"; havana_transcript "OTTMUST00000128025.1";
chr1	HAVANA	exon	180592429	180592710	0	-	.	gene_id "ENSMUSG00000103156.3"; transcript_id "ENSMUST00000331955.1"; gene_type "lncRNA"; gene_name "Gm38293"; transcript_type "lncRNA"; transcript_name "Gm38293-203"; exon_number 2; exon_id "ENSMUSE00001654364.1"; level 2; mgi_id "MGI:5611521"; tag "basic"; tag "TAGENE"; havana_gene "OTTMUSG00000050455.1";
chr1	HAVANA	transcript	180592429	180596211	0	-	.	gene_id "ENSMUSG00000103156.3"; transcript_id "ENSMUST00000331955.1"; gene_type "lncRNA"; gene_name "Gm38293"; transcript_type "lncRNA"; transcript_name "Gm38293-203"; level 2; mgi_id "MGI:5611521"; tag "basic"; tag "TAGENE"; havana_gene "OTTMUSG00000050455.1";
chr1	HAVANA	exon	180596046	180596168	0	-	.	gene_id "ENSMUSG00000103156.3"; transcript_id "ENSMUST00000331954.1"; gene_type "lncRNA"; gene_name "Gm38293"; transcript_type "lncRNA"; transcript_name "Gm38293-202"; exon_number 1; exon_id "ENSMUSE00001654368.1"; level 2; mgi_id "MGI:5611521"; tag "Ensembl_canonical"; tag "GENCODE_Primary"; tag "TAGENE"; havana_gene "OTTMUSG00000050455.1";
chr1	HAVANA	exon	180596046	180596211	0	-	.	gene_id "ENSMUSG00000103156.3"; transcript_id "ENSMUST00000331955.1"; gene_type "lncRNA"; gene_name "Gm38293"; transcript_type "lncRNA"; transcript_name "Gm38293-203"; exon_number 1; exon_id "ENSMUSE00001654367.1"; level 2; mgi_id "MGI:5611521"; tag "basic"; tag "TAGENE"; havana_gene "OTTMUSG00000050455.1";
chr1	HAVANA	exon	180596046	180596225	0	-	.	gene_id "ENSMUSG00000103156.3"; transcript_id "ENSMUST00000193209.3"; gene_type "lncRNA"; gene_name "Gm38293"; transcript_type "lncRNA"; transcript_name "Gm38293-201"; exon_number 1; exon_id "ENSMUSE00001654369.1"; level 2; transcript_support_level "2"; mgi_id "MGI:5611521"; tag "basic"; tag "TAGENE"; havana_gene "OTTMUSG00000050455.1"; havana_transcript "OTTMUST00000128025.1";
chr1	HAVANA	exon	180602320	180602497	0	-	.	gene_id "ENSMUSG00000135739.1"; transcript_id "ENSMUST00000332164.1"; gene_type "lncRNA"; gene_name "ENSMUSG00000135739"; transcript_type "lncRNA"; transcript_name "ENSMUST00000332164"; exon_number 3; exon_id "ENSMUSE00001654829.1"; level 2; tag "TAGENE";
chr1	HAVANA	transcript	180602320	180605476	0	-	.	gene_id "ENSMUSG00000135739.1"; transcript_id "ENSMUST00000332164.1"; gene_type "lncRNA"; gene_name "ENSMUSG00000135739"; transcript_type "lncRNA"; transcript_name "ENSMUST00000332164"; level 2; tag "TAGENE";
chr1	HAVANA	gene	180602320	180606190	0	-	.	gene_id "ENSMUSG00000135739.1"; gene_type "lncRNA"; gene_name "ENSMUSG00000135739"; level 2;
chr1	HAVANA	exon	180602328	180602497	0	-	.	gene_id "ENSMUSG00000135739.1"; transcript_id "ENSMUST00000332163.1"; gene_type "lncRNA"; gene_name "ENSMUSG00000135739"; transcript_type "lncRNA"; transcript_name "ENSMUST00000332163"; exon_number 4; exon_id "ENSMUSE00001654833.1"; level 2; tag "basic"; tag "Ensembl_canonical"; tag "GENCODE_Primary"; tag "TAGENE";
chr1	HAVANA	transcript	180602328	180605761	0	-	.	gene_id "ENSMUSG00000135739.1"; transcript_id "ENSMUST00000332163.1"; gene_type "lncRNA"; gene_name "ENSMUSG00000135739"; transcript_type "lncRNA"; transcript_name "ENSMUST00000332163"; level 2; tag "basic"; tag "Ensembl_canonical"; tag "GENCODE_Primary"; tag "TAGENE";
chr1	HAVANA	exon	180603717	180604049	0	-	.	gene_id "ENSMUSG00000135739.1"; transcript_id "ENSMUST00000332167.1"; gene_type "lncRNA"; gene_name "ENSMUSG00000135739"; transcript_type "lncRNA"; transcript_name "ENSMUST00000332167"; exon_number 3; exon_id "ENSMUSE00001654842.1"; level 2; tag "TAGENE";
chr1	HAVANA	exon	180603717	180604049	0	-	.	gene_id "ENSMUSG00000135739.1"; transcript_id "ENSMUST00000332166.1"; gene_type "lncRNA"; gene_name "ENSMUSG00000135739"; transcript_type "lncRNA"; transcript_name "ENSMUST00000332166"; exon_number 4; exon_id "ENSMUSE00001654842.1"; level 2; tag "basic"; tag "TAGENE";
chr1	HAVANA	exon	180603717	180604049	0	-	.	gene_id "ENSMUSG00000135739.1"; transcript_id "ENSMUST00000332165.1"; gene_type "lncRNA"; gene_name "ENSMUSG00000135739"; transcript_type "lncRNA"; transcript_name "ENSMUST00000332165"; exon_number 3; exon_id "ENSMUSE00001654842.1"; level 2; tag "TAGENE";
chr1	HAVANA	transcript	180603717	180605283	0	-	.	gene_id "ENSMUSG00000135739.1"; transcript_id "ENSMUST00000332167.1"; gene_type "lncRNA"; gene_name "ENSMUSG00000135739"; transcript_type "lncRNA"; transcript_name "ENSMUST00000332167"; level 2; tag "TAGENE";
chr1	HAVANA	transcript	180603717	180605524	0	-	.	gene_id "ENSMUSG00000135739.1"; transcript_id "ENSMUST00000332166.1"; gene_type "lncRNA"; gene_name "ENSMUSG00000135739"; transcript_type "lncRNA"; transcript_name "ENSMUST00000332166"; level 2; tag "basic"; tag "TAGENE";
chr1	HAVANA	transcript	180603717	180605782	0	-	.	gene_id "ENSMUSG00000135739.1"; transcript_id "ENSMUST00000332165.1"; gene_type "lncRNA"; gene_name "ENSMUSG00000135739"; transcript_type "lncRNA"; transcript_name "ENSMUST00000332165"; level 2; tag "TAGENE";
chr1	HAVANA	exon	180603927	180604049	0	-	.	gene_id "ENSMUSG00000135739.1"; transcript_id "ENSMUST00000332163.1"; gene_type "lncRNA"; gene_name "ENSMUSG00000135739"; transcript_type "lncRNA"; transcript_name "ENSMUST00000332163"; exon_number 3; exon_id "ENSMUSE00001654840.1"; level 2; tag "basic"; tag "Ensembl_canonical"; tag "GENCODE_Primary"; tag "TAGENE";
chr1	HAVANA	exon	180604217	180604312	0	-	.	gene_id "ENSMUSG00000135739.1"; transcript_id "ENSMUST00000332167.1"; gene_type "lncRNA"; gene_name "ENSMUSG00000135739"; transcript_type "lncRNA"; transcript_name "ENSMUST00000332167"; exon_number 2; exon_id "ENSMUSE00001654832.1"; level 2; tag "TAGENE";
chr1	HAVANA	exon	180604347	180604416	0	-	.	gene_id "ENSMUSG00000135739.1"; transcript_id "ENSMUST00000332164.1"; gene_type "lncRNA"; gene_name "ENSMUSG00000135739"; transcript_type "lncRNA"; transcript_name "ENSMUST00000332164"; exon_number 2; exon_id "ENSMUSE00001654836.1"; level 2; tag "TAGENE";
chr1	HAVANA	exon	180604347	180604416	0	-	.	gene_id "ENSMUSG00000135739.1"; transcript_id "ENSMUST00000332163.1"; gene_type "lncRNA"; gene_name "ENSMUSG00000135739"; transcript_type "lncRNA"; transcript_name "ENSMUST00000332163"; exon_number 2; exon_id "ENSMUSE00001654836.1"; level 2; tag "basic"; tag "Ensembl_canonical"; tag "GENCODE_Primary"; tag "TAGENE";
chr1	HAVANA	exon	180604347	180604416	0	-	.	gene_id "ENSMUSG00000135739.1"; transcript_id "ENSMUST00000332166.1"; gene_type "lncRNA"; gene_name "ENSMUSG00000135739"; transcript_type "lncRNA"; transcript_name "ENSMUST00000332166"; exon_number 3; exon_id "ENSMUSE00001654836.1"; level 2; tag "basic"; tag "TAGENE";
chr1	HAVANA	exon	180604347	180604416	0	-	.	gene_id "ENSMUSG00000135739.1"; transcript_id "ENSMUST00000332165.1"; gene_type "lncRNA"; gene_name "ENSMUSG00000135739"; transcript_type "lncRNA"; transcript_name "ENSMUST00000332165"; exon_number 2; exon_id "ENSMUSE00001654836.1"; level 2; tag "TAGENE";
chr1	HAVANA	exon	180604710	180605181	0	-	.	gene_id "ENSMUSG00000135739.1"; transcript_id "ENSMUST00000332169.1"; gene_type "lncRNA"; gene_name "ENSMUSG00000135739"; transcript_type "lncRNA"; transcript_name "ENSMUST00000332169"; exon_number 2; exon_id "ENSMUSE00001654838.1"; level 2; tag "basic"; tag "TAGENE";
chr1	HAVANA	transcript	180604710	180605892	0	-	.	gene_id "ENSMUSG00000135739.1"; transcript_id "ENSMUST00000332169.1"; gene_type "lncRNA"; gene_name "ENSMUSG00000135739"; transcript_type "lncRNA"; transcript_name "ENSMUST00000332169"; level 2; tag "basic"; tag "TAGENE";
chr1	HAVANA	exon	180604847	180605181	0	-	.	gene_id "ENSMUSG00000135739.1"; transcript_id "ENSMUST00000332168.1"; gene_type "lncRNA"; gene_name "ENSMUSG00000135739"; transcript_type "lncRNA"; transcript_name "ENSMUST00000332168"; exon_number 2; exon_id "ENSMUSE00001654834.1"; level 2; tag "TAGENE";
chr1	HAVANA	transcript	180604847	180606190	0	-	.	gene_id "ENSMUSG00000135739.1"; transcript_id "ENSMUST00000332168.1"; gene_type "lncRNA"; gene_name "ENSMUSG00000135739"; transcript_type "lncRNA"; transcript_name "ENSMUST00000332168"; level 2; tag "TAGENE";
chr1	HAVANA	exon	180604878	180605181	0	-	.	gene_id "ENSMUSG00000135739.1"; transcript_id "ENSMUST00000332166.1"; gene_type "lncRNA"; gene_name "ENSMUSG00000135739"; transcript_type "lncRNA"; transcript_name "ENSMUST00000332166"; exon_number 2; exon_id "ENSMUSE00001654828.1"; level 2; tag "basic"; tag "TAGENE";
chr1	HAVANA	exon	180604878	180605283	0	-	.	gene_id "ENSMUSG00000135739.1"; transcript_id "ENSMUST00000332167.1"; gene_type "lncRNA"; gene_name "ENSMUSG00000135739"; transcript_type "lncRNA"; transcript_name "ENSMUST00000332167"; exon_number 1; exon_id "ENSMUSE00001654839.1"; level 2; tag "TAGENE";
chr1	HAVANA	exon	180604878	180605476	0	-	.	gene_id "ENSMUSG00000135739.1"; transcript_id "ENSMUST00000332164.1"; gene_type "lncRNA"; gene_name "ENSMUSG00000135739"; transcript_type "lncRNA"; transcript_name "ENSMUST00000332164"; exon_number 1; exon_id "ENSMUSE00001654831.1"; level 2; tag "TAGENE";
chr1	HAVANA	exon	180604878	180605782	0	-	.	gene_id "ENSMUSG00000135739.1"; transcript_id "ENSMUST00000332165.1"; gene_type "lncRNA"; gene_name "ENSMUSG00000135739"; transcript_type "lncRNA"; transcript_name "ENSMUST00000332165"; exon_number 1; exon_id "ENSMUSE00001654835.1"; level 2; tag "TAGENE";
chr1	HAVANA	exon	180605266	180605524	0	-	.	gene_id "ENSMUSG00000135739.1"; transcript_id "ENSMUST00000332166.1"; gene_type "lncRNA"; gene_name "ENSMUSG00000135739"; transcript_type "lncRNA"; transcript_name "ENSMUST00000332166"; exon_number 1; exon_id "ENSMUSE00001654841.1"; level 2; tag "basic"; tag "TAGENE";
chr1	HAVANA	exon	180605266	180605761	0	-	.	gene_id "ENSMUSG00000135739.1"; transcript_id "ENSMUST00000332163.1"; gene_type "lncRNA"; gene_name "ENSMUSG00000135739"; transcript_type "lncRNA"; transcript_name "ENSMUST00000332163"; exon_number 1; exon_id "ENSMUSE00001654843.1"; level 2; tag "basic"; tag "Ensembl_canonical"; tag "GENCODE_Primary"; tag "TAGENE";
chr1	HAVANA	exon	180605266	180605892	0	-	.	gene_id "ENSMUSG00000135739.1"; transcript_id "ENSMUST00000332169.1"; gene_type "lncRNA"; gene_name "ENSMUSG00000135739"; transcript_type "lncRNA"; transcript_name "ENSMUST00000332169"; exon_number 1; exon_id "ENSMUSE00001654837.1"; level 2; tag "basic"; tag "TAGENE";
chr1	HAVANA	exon	180606031	180606190	0	-	.	gene_id "ENSMUSG00000135739.1"; transcript_id "ENSMUST00000332168.1"; gene_type "lncRNA"; gene_name "ENSMUSG00000135739"; transcript_type "lncRNA"; transcript_name "ENSMUST00000332168"; exon_number 1; exon_id "ENSMUSE00001654830.1"; level 2; tag "TAGENE";
chr1	sragcm37_es	exon	180619592	180619951	0.4745909496782	-	.	gene_id "sragcm37_gene_34471_1"; transcript_id "sragcm37_gene_34471_1_tx_1"; exon_id "chr1_180619592_180619951_-"; exonnum "3"; txlen "557";
chr1	sragcm37_es	exon	180619592	180619951	0.446039315065422	-	.	gene_id "sragcm37_gene_34471_1"; transcript_id "sragcm37_gene_34471_1_tx_2"; exon_id "chr1_180619592_180619951_-"; exonnum "2"; txlen "706";
chr1	sragcm37_ss	exon	180621425	180621770	0.446039315065422	-	.	gene_id "sragcm37_gene_34471_1"; transcript_id "sragcm37_gene_34471_1_tx_2"; exon_id "chr1_180621425_180621770_-"; exonnum "1"; txlen "706";
chr1	sragcm37_mid	exon	180624260	180624320	0.4745909496782	-	.	gene_id "sragcm37_gene_34471_1"; transcript_id "sragcm37_gene_34471_1_tx_1"; exon_id "chr1_180624260_180624320_-"; exonnum "2"; txlen "557";
chr1	sragcm37_ss	exon	180625084	180625219	0.4745909496782	-	.	gene_id "sragcm37_gene_34471_1"; transcript_id "sragcm37_gene_34471_1_tx_1"; exon_id "chr1_180625084_180625219_-"; exonnum "1"; txlen "557";
chr1	HAVANA	UTR	180628397	180630644	0	-	.	gene_id "ENSMUSG00000060743.13"; transcript_id "ENSMUST00000161308.8"; gene_type "protein_coding"; gene_name "H3f3a"; transcript_type "protein_coding"; transcript_name "H3f3a-205"; exon_number 4; exon_id "ENSMUSE00000860373.2"; level 2; protein_id "ENSMUSP00000124509.2"; transcript_support_level "1"; mgi_id "MGI:1097686"; tag "basic"; tag "Ensembl_canonical"; tag "GENCODE_Primary"; tag "appris_principal_4"; tag "CCDS"; ccdsid "CCDS15573.1"; havana_gene "OTTMUSG00000021525.1"; havana_transcript "OTTMUST00000051055.1";
chr1	HAVANA	exon	180628397	180630770	0	-	.	gene_id "ENSMUSG00000060743.13"; transcript_id "ENSMUST00000161308.8"; gene_type "protein_coding"; gene_name "H3f3a"; transcript_type "protein_coding"; transcript_name "H3f3a-205"; exon_number 4; exon_id "ENSMUSE00000860373.2"; level 2; protein_id "ENSMUSP00000124509.2"; transcript_support_level "1"; mgi_id "MGI:1097686"; tag "basic"; tag "Ensembl_canonical"; tag "GENCODE_Primary"; tag "appris_principal_4"; tag "CCDS"; ccdsid "CCDS15573.1"; havana_gene "OTTMUSG00000021525.1"; havana_transcript "OTTMUST00000051055.1";
chr1	HAVANA	transcript	180628397	180641197	0	-	.	gene_id "ENSMUSG00000060743.13"; transcript_id "ENSMUST00000161308.8"; gene_type "protein_coding"; gene_name "H3f3a"; transcript_type "protein_coding"; transcript_name "H3f3a-205"; level 2; protein_id "ENSMUSP00000124509.2"; transcript_support_level "1"; mgi_id "MGI:1097686"; tag "basic"; tag "Ensembl_canonical"; tag "GENCODE_Primary"; tag "appris_principal_4"; tag "CCDS"; ccdsid "CCDS15573.1"; havana_gene "OTTMUSG00000021525.1"; havana_transcript "OTTMUST00000051055.1";
chr1	HAVANA	gene	180628397	180641508	0	-	.	gene_id "ENSMUSG00000060743.13"; gene_type "protein_coding"; gene_name "H3f3a"; level 2; mgi_id "MGI:1097686"; havana_gene "OTTMUSG00000021525.1";
chr1	HAVANA	UTR	180630262	180630644	0	-	.	gene_id "ENSMUSG00000060743.13"; transcript_id "ENSMUST00000081026.11"; gene_type "protein_coding"; gene_name "H3f3a"; transcript_type "protein_coding"; transcript_name "H3f3a-201"; exon_number 4; exon_id "ENSMUSE00000470654.5"; level 2; protein_id "ENSMUSP00000079816.5"; transcript_support_level "5"; mgi_id "MGI:1097686"; tag "basic"; tag "appris_alternative_1"; havana_gene "OTTMUSG00000021525.1"; havana_transcript "OTTMUST00000075153.1";
chr1	HAVANA	exon	180630262	180630767	0	-	.	gene_id "ENSMUSG00000060743.13"; transcript_id "ENSMUST00000081026.11"; gene_type "protein_coding"; gene_name "H3f3a"; transcript_type "protein_coding"; transcript_name "H3f3a-201"; exon_number 4; exon_id "ENSMUSE00000470654.5"; level 2; protein_id "ENSMUSP00000079816.5"; transcript_support_level "5"; mgi_id "MGI:1097686"; tag "basic"; tag "appris_alternative_1"; havana_gene "OTTMUSG00000021525.1"; havana_transcript "OTTMUST00000075153.1";
chr1	HAVANA	transcript	180630262	180641112	0	-	.	gene_id "ENSMUSG00000060743.13"; transcript_id "ENSMUST00000081026.11"; gene_type "protein_coding"; gene_name "H3f3a"; transcript_type "protein_coding"; transcript_name "H3f3a-201"; level 2; protein_id "ENSMUSP00000079816.5"; transcript_support_level "5"; mgi_id "MGI:1097686"; tag "basic"; tag "appris_alternative_1"; havana_gene "OTTMUSG00000021525.1"; havana_transcript "OTTMUST00000075153.1";
chr1	HAVANA	UTR	180630589	180630644	0	-	.	gene_id "ENSMUSG00000060743.13"; transcript_id "ENSMUST00000162814.8"; gene_type "protein_coding"; gene_name "H3f3a"; transcript_type "protein_coding"; transcript_name "H3f3a-207"; exon_number 5; exon_id "ENSMUSE00000848606.2"; level 2; protein_id "ENSMUSP00000125104.2"; transcript_support_level "3"; mgi_id "MGI:1097686"; tag "alternative_5_UTR"; tag "basic"; tag "appris_principal_4"; tag "CCDS"; ccdsid "CCDS15573.1"; havana_gene "OTTMUSG00000021525.1"; havana_transcript "OTTMUST00000051057.1";
chr1	HAVANA	exon	180630589	180630770	0	-	.	gene_id "ENSMUSG00000060743.13"; transcript_id "ENSMUST00000162814.8"; gene_type "protein_coding"; gene_name "H3f3a"; transcript_type "protein_coding"; transcript_name "H3f3a-207"; exon_number 5; exon_id "ENSMUSE00000848606.2"; level 2; protein_id "ENSMUSP00000125104.2"; transcript_support_level "3"; mgi_id "MGI:1097686"; tag "alternative_5_UTR"; tag "basic"; tag "appris_principal_4"; tag "CCDS"; ccdsid "CCDS15573.1"; havana_gene "OTTMUSG00000021525.1"; havana_transcript "OTTMUST00000051057.1";
chr1	HAVANA	transcript	180630589	180641508	0	-	.	gene_id "ENSMUSG00000060743.13"; transcript_id "ENSMUST00000162814.8"; gene_type "protein_coding"; gene_name "H3f3a"; transcript_type "protein_coding"; transcript_name "H3f3a-207"; level 2; protein_id "ENSMUSP00000125104.2"; transcript_support_level "3"; mgi_id "MGI:1097686"; tag "alternative_5_UTR"; tag "basic"; tag "appris_principal_4"; tag "CCDS"; ccdsid "CCDS15573.1"; havana_gene "OTTMUSG00000021525.1"; havana_transcript "OTTMUST00000051057.1";
chr1	HAVANA	stop_codon	180630642	180630644	0	-	0	gene_id "ENSMUSG00000060743.13"; transcript_id "ENSMUST00000161308.8"; gene_type "protein_coding"; gene_name "H3f3a"; transcript_type "protein_coding"; transcript_name "H3f3a-205"; exon_number 4; exon_id "ENSMUSE00000860373.2"; level 2; protein_id "ENSMUSP00000124509.2"; transcript_support_level "1"; mgi_id "MGI:1097686"; tag "basic"; tag "Ensembl_canonical"; tag "GENCODE_Primary"; tag "appris_principal_4"; tag "CCDS"; ccdsid "CCDS15573.1"; havana_gene "OTTMUSG00000021525.1"; havana_transcript "OTTMUST00000051055.1";
chr1	HAVANA	stop_codon	180630642	180630644	0	-	0	gene_id "ENSMUSG00000060743.13"; transcript_id "ENSMUST00000081026.11"; gene_type "protein_coding"; gene_name "H3f3a"; transcript_type "protein_coding"; transcript_name "H3f3a-201"; exon_number 4; exon_id "ENSMUSE00000470654.5"; level 2; protein_id "ENSMUSP00000079816.5"; transcript_support_level "5"; mgi_id "MGI:1097686"; tag "basic"; tag "appris_alternative_1"; havana_gene "OTTMUSG00000021525.1"; havana_transcript "OTTMUST00000075153.1";
chr1	HAVANA	stop_codon	180630642	180630644	0	-	0	gene_id "ENSMUSG00000060743.13"; transcript_id "ENSMUST00000162814.8"; gene_type "protein_coding"; gene_name "H3f3a"; transcript_type "protein_coding"; transcript_name "H3f3a-207"; exon_number 5; exon_id "ENSMUSE00000848606.2"; level 2; protein_id "ENSMUSP00000125104.2"; transcript_support_level "3"; mgi_id "MGI:1097686"; tag "alternative_5_UTR"; tag "basic"; tag "appris_principal_4"; tag "CCDS"; ccdsid "CCDS15573.1"; havana_gene "OTTMUSG00000021525.1"; havana_transcript "OTTMUST00000051057.1";
chr1	HAVANA	CDS	180630645	180630767	0	-	0	gene_id "ENSMUSG00000060743.13"; transcript_id "ENSMUST00000081026.11"; gene_type "protein_coding"; gene_name "H3f3a"; transcript_type "protein_coding"; transcript_name "H3f3a-201"; exon_number 4; exon_id "ENSMUSE00000470654.5"; level 2; protein_id "ENSMUSP00000079816.5"; transcript_support_level "5"; mgi_id "MGI:1097686"; tag "basic"; tag "appris_alternative_1"; havana_gene "OTTMUSG00000021525.1"; havana_transcript "OTTMUST00000075153.1";
chr1	HAVANA	CDS	180630645	180630770	0	-	0	gene_id "ENSMUSG00000060743.13"; transcript_id "ENSMUST00000161308.8"; gene_type "protein_coding"; gene_name "H3f3a"; transcript_type "protein_coding"; transcript_name "H3f3a-205"; exon_number 4; exon_id "ENSMUSE00000860373.2"; level 2; protein_id "ENSMUSP00000124509.2"; transcript_support_level "1"; mgi_id "MGI:1097686"; tag "basic"; tag "Ensembl_canonical"; tag "GENCODE_Primary"; tag "appris_principal_4"; tag "CCDS"; ccdsid "CCDS15573.1"; havana_gene "OTTMUSG00000021525.1"; havana_transcript "OTTMUST00000051055.1";
chr1	HAVANA	CDS	180630645	180630770	0	-	0	gene_id "ENSMUSG00000060743.13"; transcript_id "ENSMUST00000162814.8"; gene_type "protein_coding"; gene_name "H3f3a"; transcript_type "protein_coding"; transcript_name "H3f3a-207"; exon_number 5; exon_id "ENSMUSE00000848606.2"; level 2; protein_id "ENSMUSP00000125104.2"; transcript_support_level "3"; mgi_id "MGI:1097686"; tag "alternative_5_UTR"; tag "basic"; tag "appris_principal_4"; tag "CCDS"; ccdsid "CCDS15573.1"; havana_gene "OTTMUSG00000021525.1"; havana_transcript "OTTMUST00000051057.1";
chr1	HAVANA	exon	180630696	180630770	0	-	.	gene_id "ENSMUSG00000060743.13"; transcript_id "ENSMUST00000159789.2"; gene_type "protein_coding"; gene_name "H3f3a"; transcript_type "protein_coding"; transcript_name "H3f3a-204"; exon_number 4; exon_id "ENSMUSE00000858819.2"; level 2; protein_id "ENSMUSP00000125754.2"; transcript_support_level "3"; mgi_id "MGI:1097686"; tag "mRNA_end_NF"; tag "cds_end_NF"; tag "alternative_5_UTR"; havana_gene "OTTMUSG00000021525.1"; havana_transcript "OTTMUST00000075154.1";
chr1	HAVANA	CDS	180630696	180630770	0	-	0	gene_id "ENSMUSG00000060743.13"; transcript_id "ENSMUST00000159789.2"; gene_type "protein_coding"; gene_name "H3f3a"; transcript_type "protein_coding"; transcript_name "H3f3a-204"; exon_number 4; exon_id "ENSMUSE00000858819.2"; level 2; protein_id "ENSMUSP00000125754.2"; transcript_support_level "3"; mgi_id "MGI:1097686"; tag "mRNA_end_NF"; tag "cds_end_NF"; tag "alternative_5_UTR"; havana_gene "OTTMUSG00000021525.1"; havana_transcript "OTTMUST00000075154.1";
chr1	HAVANA	transcript	180630696	180641099	0	-	.	gene_id "ENSMUSG00000060743.13"; transcript_id "ENSMUST00000159789.2"; gene_type "protein_coding"; gene_name "H3f3a"; transcript_type "protein_coding"; transcript_name "H3f3a-204"; level 2; protein_id "ENSMUSP00000125754.2"; transcript_support_level "3"; mgi_id "MGI:1097686"; tag "mRNA_end_NF"; tag "cds_end_NF"; tag "alternative_5_UTR"; havana_gene "OTTMUSG00000021525.1"; havana_transcript "OTTMUST00000075154.1";
chr1	HAVANA	exon	180637313	180637835	0	-	.	gene_id "ENSMUSG00000060743.13"; transcript_id "ENSMUST00000159441.8"; gene_type "protein_coding"; gene_name "H3f3a"; transcript_type "retained_intron"; transcript_name "H3f3a-202"; exon_number 3; exon_id "ENSMUSE00000851205.2"; level 2; transcript_support_level "1"; mgi_id "MGI:1097686"; havana_gene "OTTMUSG00000021525.1"; havana_transcript "OTTMUST00000051059.1";
chr1	HAVANA	transcript	180637313	180641168	0	-	.	gene_id "ENSMUSG00000060743.13"; transcript_id "ENSMUST00000159441.8"; gene_type "protein_coding"; gene_name "H3f3a"; transcript_type "retained_intron"; transcript_name "H3f3a-202"; level 2; transcript_support_level "1"; mgi_id "MGI:1097686"; havana_gene "OTTMUSG00000021525.1"; havana_transcript "OTTMUST00000051059.1";
chr1	HAVANA	exon	180637682	180637835	0	-	.	gene_id "ENSMUSG00000060743.13"; transcript_id "ENSMUST00000161308.8"; gene_type "protein_coding"; gene_name "H3f3a"; transcript_type "protein_coding"; transcript_name "H3f3a-205"; exon_number 3; exon_id "ENSMUSE00000534757.2"; level 2; protein_id "ENSMUSP00000124509.2"; transcript_support_level "1"; mgi_id "MGI:1097686"; tag "basic"; tag "Ensembl_canonical"; tag "GENCODE_Primary"; tag "appris_principal_4"; tag "CCDS"; ccdsid "CCDS15573.1"; havana_gene "OTTMUSG00000021525.1"; havana_transcript "OTTMUST00000051055.1";
chr1	HAVANA	CDS	180637682	180637835	0	-	1	gene_id "ENSMUSG00000060743.13"; transcript_id "ENSMUST00000161308.8"; gene_type "protein_coding"; gene_name "H3f3a"; transcript_type "protein_coding"; transcript_name "H3f3a-205"; exon_number 3; exon_id "ENSMUSE00000534757.2"; level 2; protein_id "ENSMUSP00000124509.2"; transcript_support_level "1"; mgi_id "MGI:1097686"; tag "basic"; tag "Ensembl_canonical"; tag "GENCODE_Primary"; tag "appris_principal_4"; tag "CCDS"; ccdsid "CCDS15573.1"; havana_gene "OTTMUSG00000021525.1"; havana_transcript "OTTMUST00000051055.1";
chr1	HAVANA	exon	180637682	180637835	0	-	.	gene_id "ENSMUSG00000060743.13"; transcript_id "ENSMUST00000081026.11"; gene_type "protein_coding"; gene_name "H3f3a"; transcript_type "protein_coding"; transcript_name "H3f3a-201"; exon_number 3; exon_id "ENSMUSE00000534757.2"; level 2; protein_id "ENSMUSP00000079816.5"; transcript_support_level "5"; mgi_id "MGI:1097686"; tag "basic"; tag "appris_alternative_1"; havana_gene "OTTMUSG00000021525.1"; havana_transcript "OTTMUST00000075153.1";
chr1	HAVANA	CDS	180637682	180637835	0	-	1	gene_id "ENSMUSG00000060743.13"; transcript_id "ENSMUST00000081026.11"; gene_type "protein_coding"; gene_name "H3f3a"; transcript_type "protein_coding"; transcript_name "H3f3a-201"; exon_number 3; exon_id "ENSMUSE00000534757.2"; level 2; protein_id "ENSMUSP00000079816.5"; transcript_support_level "5"; mgi_id "MGI:1097686"; tag "basic"; tag "appris_alternative_1"; havana_gene "OTTMUSG00000021525.1"; havana_transcript "OTTMUST00000075153.1";
chr1	HAVANA	exon	180637682	180637835	0	-	.	gene_id "ENSMUSG00000060743.13"; transcript_id "ENSMUST00000162814.8"; gene_type "protein_coding"; gene_name "H3f3a"; transcript_type "protein_coding"; transcript_name "H3f3a-207"; exon_number 4; exon_id "ENSMUSE00000534757.2"; level 2; protein_id "ENSMUSP00000125104.2"; transcript_support_level "3"; mgi_id "MGI:1097686"; tag "alternative_5_UTR"; tag "basic"; tag "appris_principal_4"; tag "CCDS"; ccdsid "CCDS15573.1"; havana_gene "OTTMUSG00000021525.1"; havana_transcript "OTTMUST00000051057.1";
chr1	HAVANA	CDS	180637682	180637835	0	-	1	gene_id "ENSMUSG00000060743.13"; transcript_id "ENSMUST00000162814.8"; gene_type "protein_coding"; gene_name "H3f3a"; transcript_type "protein_coding"; transcript_name "H3f3a-207"; exon_number 4; exon_id "ENSMUSE00000534757.2"; level 2; protein_id "ENSMUSP00000125104.2"; transcript_support_level "3"; mgi_id "MGI:1097686"; tag "alternative_5_UTR"; tag "basic"; tag "appris_principal_4"; tag "CCDS"; ccdsid "CCDS15573.1"; havana_gene "OTTMUSG00000021525.1"; havana_transcript "OTTMUST00000051057.1";
chr1	HAVANA	exon	180637682	180637835	0	-	.	gene_id "ENSMUSG00000060743.13"; transcript_id "ENSMUST00000159789.2"; gene_type "protein_coding"; gene_name "H3f3a"; transcript_type "protein_coding"; transcript_name "H3f3a-204"; exon_number 3; exon_id "ENSMUSE00000534757.2"; level 2; protein_id "ENSMUSP00000125754.2"; transcript_support_level "3"; mgi_id "MGI:1097686"; tag "mRNA_end_NF"; tag "cds_end_NF"; tag "alternative_5_UTR"; havana_gene "OTTMUSG00000021525.1"; havana_transcript "OTTMUST00000075154.1";
chr1	HAVANA	CDS	180637682	180637835	0	-	1	gene_id "ENSMUSG00000060743.13"; transcript_id "ENSMUST00000159789.2"; gene_type "protein_coding"; gene_name "H3f3a"; transcript_type "protein_coding"; transcript_name "H3f3a-204"; exon_number 3; exon_id "ENSMUSE00000534757.2"; level 2; protein_id "ENSMUSP00000125754.2"; transcript_support_level "3"; mgi_id "MGI:1097686"; tag "mRNA_end_NF"; tag "cds_end_NF"; tag "alternative_5_UTR"; havana_gene "OTTMUSG00000021525.1"; havana_transcript "OTTMUST00000075154.1";
chr1	HAVANA	exon	180637798	180637835	0	-	.	gene_id "ENSMUSG00000060743.13"; transcript_id "ENSMUST00000162118.8"; gene_type "protein_coding"; gene_name "H3f3a"; transcript_type "protein_coding"; transcript_name "H3f3a-206"; exon_number 4; exon_id "ENSMUSE00000869612.2"; level 2; protein_id "ENSMUSP00000123946.2"; transcript_support_level "3"; mgi_id "MGI:1097686"; tag "alternative_5_UTR"; tag "mRNA_end_NF"; tag "cds_end_NF"; havana_gene "OTTMUSG00000021525.1"; havana_transcript "OTTMUST00000051056.1";
chr1	HAVANA	CDS	180637798	180637835	0	-	1	gene_id "ENSMUSG00000060743.13"; transcript_id "ENSMUST00000162118.8"; gene_type "protein_coding"; gene_name "H3f3a"; transcript_type "protein_coding"; transcript_name "H3f3a-206"; exon_number 4; exon_id "ENSMUSE00000869612.2"; level 2; protein_id "ENSMUSP00000123946.2"; transcript_support_level "3"; mgi_id "MGI:1097686"; tag "alternative_5_UTR"; tag "mRNA_end_NF"; tag "cds_end_NF"; havana_gene "OTTMUSG00000021525.1"; havana_transcript "OTTMUST00000051056.1";
chr1	HAVANA	transcript	180637798	180641168	0	-	.	gene_id "ENSMUSG00000060743.13"; transcript_id "ENSMUST00000162118.8"; gene_type "protein_coding"; gene_name "H3f3a"; transcript_type "protein_coding"; transcript_name "H3f3a-206"; level 2; protein_id "ENSMUSP00000123946.2"; transcript_support_level "3"; mgi_id "MGI:1097686"; tag "alternative_5_UTR"; tag "mRNA_end_NF"; tag "cds_end_NF"; havana_gene "OTTMUSG00000021525.1"; havana_transcript "OTTMUST00000051056.1";
chr1	HAVANA	exon	180637806	180637835	0	-	.	gene_id "ENSMUSG00000060743.13"; transcript_id "ENSMUST00000159685.2"; gene_type "protein_coding"; gene_name "H3f3a"; transcript_type "protein_coding"; transcript_name "H3f3a-203"; exon_number 4; exon_id "ENSMUSE00000853262.2"; level 2; protein_id "ENSMUSP00000124040.2"; transcript_support_level "2"; mgi_id "MGI:1097686"; tag "alternative_5_UTR"; tag "mRNA_end_NF"; tag "cds_end_NF"; havana_gene "OTTMUSG00000021525.1"; havana_transcript "OTTMUST00000051058.1";
chr1	HAVANA	CDS	180637806	180637835	0	-	1	gene_id "ENSMUSG00000060743.13"; transcript_id "ENSMUST00000159685.2"; gene_type "protein_coding"; gene_name "H3f3a"; transcript_type "protein_coding"; transcript_name "H3f3a-203"; exon_number 4; exon_id "ENSMUSE00000853262.2"; level 2; protein_id "ENSMUSP00000124040.2"; transcript_support_level "2"; mgi_id "MGI:1097686"; tag "alternative_5_UTR"; tag "mRNA_end_NF"; tag "cds_end_NF"; havana_gene "OTTMUSG00000021525.1"; havana_transcript "OTTMUST00000051058.1";
chr1	HAVANA	transcript	180637806	180641168	0	-	.	gene_id "ENSMUSG00000060743.13"; transcript_id "ENSMUST00000159685.2"; gene_type "protein_coding"; gene_name "H3f3a"; transcript_type "protein_coding"; transcript_name "H3f3a-203"; level 2; protein_id "ENSMUSP00000124040.2"; transcript_support_level "2"; mgi_id "MGI:1097686"; tag "alternative_5_UTR"; tag "mRNA_end_NF"; tag "cds_end_NF"; havana_gene "OTTMUSG00000021525.1"; havana_transcript "OTTMUST00000051058.1";
chr1	HAVANA	CDS	180639364	180639491	0	-	0	gene_id "ENSMUSG00000060743.13"; transcript_id "ENSMUST00000161308.8"; gene_type "protein_coding"; gene_name "H3f3a"; transcript_type "protein_coding"; transcript_name "H3f3a-205"; exon_number 2; exon_id "ENSMUSE00001234307.2"; level 2; protein_id "ENSMUSP00000124509.2"; transcript_support_level "1"; mgi_id "MGI:1097686"; tag "basic"; tag "Ensembl_canonical"; tag "GENCODE_Primary"; tag "appris_principal_4"; tag "CCDS"; ccdsid "CCDS15573.1"; havana_gene "OTTMUSG00000021525.1"; havana_transcript "OTTMUST00000051055.1";
chr1	HAVANA	CDS	180639364	180639491	0	-	0	gene_id "ENSMUSG00000060743.13"; transcript_id "ENSMUST00000081026.11"; gene_type "protein_coding"; gene_name "H3f3a"; transcript_type "protein_coding"; transcript_name "H3f3a-201"; exon_number 2; exon_id "ENSMUSE00001234307.2"; level 2; protein_id "ENSMUSP00000079816.5"; transcript_support_level "5"; mgi_id "MGI:1097686"; tag "basic"; tag "appris_alternative_1"; havana_gene "OTTMUSG00000021525.1"; havana_transcript "OTTMUST00000075153.1";
chr1	HAVANA	CDS	180639364	180639491	0	-	0	gene_id "ENSMUSG00000060743.13"; transcript_id "ENSMUST00000162814.8"; gene_type "protein_coding"; gene_name "H3f3a"; transcript_type "protein_coding"; transcript_name "H3f3a-207"; exon_number 3; exon_id "ENSMUSE00001234307.2"; level 2; protein_id "ENSMUSP00000125104.2"; transcript_support_level "3"; mgi_id "MGI:1097686"; tag "alternative_5_UTR"; tag "basic"; tag "appris_principal_4"; tag "CCDS"; ccdsid "CCDS15573.1"; havana_gene "OTTMUSG00000021525.1"; havana_transcript "OTTMUST00000051057.1";
chr1	HAVANA	CDS	180639364	180639491	0	-	0	gene_id "ENSMUSG00000060743.13"; transcript_id "ENSMUST00000159789.2"; gene_type "protein_coding"; gene_name "H3f3a"; transcript_type "protein_coding"; transcript_name "H3f3a-204"; exon_number 2; exon_id "ENSMUSE00000849823.2"; level 2; protein_id "ENSMUSP00000125754.2"; transcript_support_level "3"; mgi_id "MGI:1097686"; tag "mRNA_end_NF"; tag "cds_end_NF"; tag "alternative_5_UTR"; havana_gene "OTTMUSG00000021525.1"; havana_transcript "OTTMUST00000075154.1";
chr1	HAVANA	CDS	180639364	180639491	0	-	0	gene_id "ENSMUSG00000060743.13"; transcript_id "ENSMUST00000162118.8"; gene_type "protein_coding"; gene_name "H3f3a"; transcript_type "protein_coding"; transcript_name "H3f3a-206"; exon_number 3; exon_id "ENSMUSE00001234307.2"; level 2; protein_id "ENSMUSP00000123946.2"; transcript_support_level "3"; mgi_id "MGI:1097686"; tag "alternative_5_UTR"; tag "mRNA_end_NF"; tag "cds_end_NF"; havana_gene "OTTMUSG00000021525.1"; havana_transcript "OTTMUST00000051056.1";
chr1	HAVANA	CDS	180639364	180639491	0	-	0	gene_id "ENSMUSG00000060743.13"; transcript_id "ENSMUST00000159685.2"; gene_type "protein_coding"; gene_name "H3f3a"; transcript_type "protein_coding"; transcript_name "H3f3a-203"; exon_number 3; exon_id "ENSMUSE00001234307.2"; level 2; protein_id "ENSMUSP00000124040.2"; transcript_support_level "2"; mgi_id "MGI:1097686"; tag "alternative_5_UTR"; tag "mRNA_end_NF"; tag "cds_end_NF"; havana_gene "OTTMUSG00000021525.1"; havana_transcript "OTTMUST00000051058.1";
chr1	HAVANA	exon	180639364	180639514	0	-	.	gene_id "ENSMUSG00000060743.13"; transcript_id "ENSMUST00000161308.8"; gene_type "protein_coding"; gene_name "H3f3a"; transcript_type "protein_coding"; transcript_name "H3f3a-205"; exon_number 2; exon_id "ENSMUSE00001234307.2"; level 2; protein_id "ENSMUSP00000124509.2"; transcript_support_level "1"; mgi_id "MGI:1097686"; tag "basic"; tag "Ensembl_canonical"; tag "GENCODE_Primary"; tag "appris_principal_4"; tag "CCDS"; ccdsid "CCDS15573.1"; havana_gene "OTTMUSG00000021525.1"; havana_transcript "OTTMUST00000051055.1";
chr1	HAVANA	exon	180639364	180639514	0	-	.	gene_id "ENSMUSG00000060743.13"; transcript_id "ENSMUST00000081026.11"; gene_type "protein_coding"; gene_name "H3f3a"; transcript_type "protein_coding"; transcript_name "H3f3a-201"; exon_number 2; exon_id "ENSMUSE00001234307.2"; level 2; protein_id "ENSMUSP00000079816.5"; transcript_support_level "5"; mgi_id "MGI:1097686"; tag "basic"; tag "appris_alternative_1"; havana_gene "OTTMUSG00000021525.1"; havana_transcript "OTTMUST00000075153.1";
chr1	HAVANA	exon	180639364	180639514	0	-	.	gene_id "ENSMUSG00000060743.13"; transcript_id "ENSMUST00000162814.8"; gene_type "protein_coding"; gene_name "H3f3a"; transcript_type "protein_coding"; transcript_name "H3f3a-207"; exon_number 3; exon_id "ENSMUSE00001234307.2"; level 2; protein_id "ENSMUSP00000125104.2"; transcript_support_level "3"; mgi_id "MGI:1097686"; tag "alternative_5_UTR"; tag "basic"; tag "appris_principal_4"; tag "CCDS"; ccdsid "CCDS15573.1"; havana_gene "OTTMUSG00000021525.1"; havana_transcript "OTTMUST00000051057.1";
chr1	HAVANA	exon	180639364	180639514	0	-	.	gene_id "ENSMUSG00000060743.13"; transcript_id "ENSMUST00000159441.8"; gene_type "protein_coding"; gene_name "H3f3a"; transcript_type "retained_intron"; transcript_name "H3f3a-202"; exon_number 2; exon_id "ENSMUSE00001300091.2"; level 2; transcript_support_level "1"; mgi_id "MGI:1097686"; havana_gene "OTTMUSG00000021525.1"; havana_transcript "OTTMUST00000051059.1";
chr1	HAVANA	exon	180639364	180639514	0	-	.	gene_id "ENSMUSG00000060743.13"; transcript_id "ENSMUST00000162118.8"; gene_type "protein_coding"; gene_name "H3f3a"; transcript_type "protein_coding"; transcript_name "H3f3a-206"; exon_number 3; exon_id "ENSMUSE00001234307.2"; level 2; protein_id "ENSMUSP00000123946.2"; transcript_support_level "3"; mgi_id "MGI:1097686"; tag "alternative_5_UTR"; tag "mRNA_end_NF"; tag "cds_end_NF"; havana_gene "OTTMUSG00000021525.1"; havana_transcript "OTTMUST00000051056.1";
chr1	HAVANA	exon	180639364	180639514	0	-	.	gene_id "ENSMUSG00000060743.13"; transcript_id "ENSMUST00000159685.2"; gene_type "protein_coding"; gene_name "H3f3a"; transcript_type "protein_coding"; transcript_name "H3f3a-203"; exon_number 3; exon_id "ENSMUSE00001234307.2"; level 2; protein_id "ENSMUSP00000124040.2"; transcript_support_level "2"; mgi_id "MGI:1097686"; tag "alternative_5_UTR"; tag "mRNA_end_NF"; tag "cds_end_NF"; havana_gene "OTTMUSG00000021525.1"; havana_transcript "OTTMUST00000051058.1";
chr1	HAVANA	exon	180639364	180639551	0	-	.	gene_id "ENSMUSG00000060743.13"; transcript_id "ENSMUST00000159789.2"; gene_type "protein_coding"; gene_name "H3f3a"; transcript_type "protein_coding"; transcript_name "H3f3a-204"; exon_number 2; exon_id "ENSMUSE00000849823.2"; level 2; protein_id "ENSMUSP00000125754.2"; transcript_support_level "3"; mgi_id "MGI:1097686"; tag "mRNA_end_NF"; tag "cds_end_NF"; tag "alternative_5_UTR"; havana_gene "OTTMUSG00000021525.1"; havana_transcript "OTTMUST00000075154.1";
chr1	HAVANA	start_codon	180639489	180639491	0	-	0	gene_id "ENSMUSG00000060743.13"; transcript_id "ENSMUST00000161308.8"; gene_type "protein_coding"; gene_name "H3f3a"; transcript_type "protein_coding"; transcript_name "H3f3a-205"; exon_number 2; exon_id "ENSMUSE00001234307.2"; level 2; protein_id "ENSMUSP00000124509.2"; transcript_support_level "1"; mgi_id "MGI:1097686"; tag "basic"; tag "Ensembl_canonical"; tag "GENCODE_Primary"; tag "appris_principal_4"; tag "CCDS"; ccdsid "CCDS15573.1"; havana_gene "OTTMUSG00000021525.1"; havana_transcript "OTTMUST00000051055.1";
chr1	HAVANA	start_codon	180639489	180639491	0	-	0	gene_id "ENSMUSG00000060743.13"; transcript_id "ENSMUST00000081026.11"; gene_type "protein_coding"; gene_name "H3f3a"; transcript_type "protein_coding"; transcript_name "H3f3a-201"; exon_number 2; exon_id "ENSMUSE00001234307.2"; level 2; protein_id "ENSMUSP00000079816.5"; transcript_support_level "5"; mgi_id "MGI:1097686"; tag "basic"; tag "appris_alternative_1"; havana_gene "OTTMUSG00000021525.1"; havana_transcript "OTTMUST00000075153.1";
chr1	HAVANA	start_codon	180639489	180639491	0	-	0	gene_id "ENSMUSG00000060743.13"; transcript_id "ENSMUST00000162814.8"; gene_type "protein_coding"; gene_name "H3f3a"; transcript_type "protein_coding"; transcript_name "H3f3a-207"; exon_number 3; exon_id "ENSMUSE00001234307.2"; level 2; protein_id "ENSMUSP00000125104.2"; transcript_support_level "3"; mgi_id "MGI:1097686"; tag "alternative_5_UTR"; tag "basic"; tag "appris_principal_4"; tag "CCDS"; ccdsid "CCDS15573.1"; havana_gene "OTTMUSG00000021525.1"; havana_transcript "OTTMUST00000051057.1";
chr1	HAVANA	start_codon	180639489	180639491	0	-	0	gene_id "ENSMUSG00000060743.13"; transcript_id "ENSMUST00000159789.2"; gene_type "protein_coding"; gene_name "H3f3a"; transcript_type "protein_coding"; transcript_name "H3f3a-204"; exon_number 2; exon_id "ENSMUSE00000849823.2"; level 2; protein_id "ENSMUSP00000125754.2"; transcript_support_level "3"; mgi_id "MGI:1097686"; tag "mRNA_end_NF"; tag "cds_end_NF"; tag "alternative_5_UTR"; havana_gene "OTTMUSG00000021525.1"; havana_transcript "OTTMUST00000075154.1";
chr1	HAVANA	start_codon	180639489	180639491	0	-	0	gene_id "ENSMUSG00000060743.13"; transcript_id "ENSMUST00000162118.8"; gene_type "protein_coding"; gene_name "H3f3a"; transcript_type "protein_coding"; transcript_name "H3f3a-206"; exon_number 3; exon_id "ENSMUSE00001234307.2"; level 2; protein_id "ENSMUSP00000123946.2"; transcript_support_level "3"; mgi_id "MGI:1097686"; tag "alternative_5_UTR"; tag "mRNA_end_NF"; tag "cds_end_NF"; havana_gene "OTTMUSG00000021525.1"; havana_transcript "OTTMUST00000051056.1";
chr1	HAVANA	start_codon	180639489	180639491	0	-	0	gene_id "ENSMUSG00000060743.13"; transcript_id "ENSMUST00000159685.2"; gene_type "protein_coding"; gene_name "H3f3a"; transcript_type "protein_coding"; transcript_name "H3f3a-203"; exon_number 3; exon_id "ENSMUSE00001234307.2"; level 2; protein_id "ENSMUSP00000124040.2"; transcript_support_level "2"; mgi_id "MGI:1097686"; tag "alternative_5_UTR"; tag "mRNA_end_NF"; tag "cds_end_NF"; havana_gene "OTTMUSG00000021525.1"; havana_transcript "OTTMUST00000051058.1";
chr1	HAVANA	UTR	180639492	180639514	0	-	.	gene_id "ENSMUSG00000060743.13"; transcript_id "ENSMUST00000161308.8"; gene_type "protein_coding"; gene_name "H3f3a"; transcript_type "protein_coding"; transcript_name "H3f3a-205"; exon_number 2; exon_id "ENSMUSE00001234307.2"; level 2; protein_id "ENSMUSP00000124509.2"; transcript_support_level "1"; mgi_id "MGI:1097686"; tag "basic"; tag "Ensembl_canonical"; tag "GENCODE_Primary"; tag "appris_principal_4"; tag "CCDS"; ccdsid "CCDS15573.1"; havana_gene "OTTMUSG00000021525.1"; havana_transcript "OTTMUST00000051055.1";
chr1	HAVANA	UTR	180639492	180639514	0	-	.	gene_id "ENSMUSG00000060743.13"; transcript_id "ENSMUST00000081026.11"; gene_type "protein_coding"; gene_name "H3f3a"; transcript_type "protein_coding"; transcript_name "H3f3a-201"; exon_number 2; exon_id "ENSMUSE00001234307.2"; level 2; protein_id "ENSMUSP00000079816.5"; transcript_support_level "5"; mgi_id "MGI:1097686"; tag "basic"; tag "appris_alternative_1"; havana_gene "OTTMUSG00000021525.1"; havana_transcript "OTTMUST00000075153.1";
chr1	HAVANA	UTR	180639492	180639514	0	-	.	gene_id "ENSMUSG00000060743.13"; transcript_id "ENSMUST00000162814.8"; gene_type "protein_coding"; gene_name "H3f3a"; transcript_type "protein_coding"; transcript_name "H3f3a-207"; exon_number 3; exon_id "ENSMUSE00001234307.2"; level 2; protein_id "ENSMUSP00000125104.2"; transcript_support_level "3"; mgi_id "MGI:1097686"; tag "alternative_5_UTR"; tag "basic"; tag "appris_principal_4"; tag "CCDS"; ccdsid "CCDS15573.1"; havana_gene "OTTMUSG00000021525.1"; havana_transcript "OTTMUST00000051057.1";
chr1	HAVANA	UTR	180639492	180639514	0	-	.	gene_id "ENSMUSG00000060743.13"; transcript_id "ENSMUST00000162118.8"; gene_type "protein_coding"; gene_name "H3f3a"; transcript_type "protein_coding"; transcript_name "H3f3a-206"; exon_number 3; exon_id "ENSMUSE00001234307.2"; level 2; protein_id "ENSMUSP00000123946.2"; transcript_support_level "3"; mgi_id "MGI:1097686"; tag "alternative_5_UTR"; tag "mRNA_end_NF"; tag "cds_end_NF"; havana_gene "OTTMUSG00000021525.1"; havana_transcript "OTTMUST00000051056.1";
chr1	HAVANA	UTR	180639492	180639514	0	-	.	gene_id "ENSMUSG00000060743.13"; transcript_id "ENSMUST00000159685.2"; gene_type "protein_coding"; gene_name "H3f3a"; transcript_type "protein_coding"; transcript_name "H3f3a-203"; exon_number 3; exon_id "ENSMUSE00001234307.2"; level 2; protein_id "ENSMUSP00000124040.2"; transcript_support_level "2"; mgi_id "MGI:1097686"; tag "alternative_5_UTR"; tag "mRNA_end_NF"; tag "cds_end_NF"; havana_gene "OTTMUSG00000021525.1"; havana_transcript "OTTMUST00000051058.1";
chr1	HAVANA	UTR	180639492	180639551	0	-	.	gene_id "ENSMUSG00000060743.13"; transcript_id "ENSMUST00000159789.2"; gene_type "protein_coding"; gene_name "H3f3a"; transcript_type "protein_coding"; transcript_name "H3f3a-204"; exon_number 2; exon_id "ENSMUSE00000849823.2"; level 2; protein_id "ENSMUSP00000125754.2"; transcript_support_level "3"; mgi_id "MGI:1097686"; tag "mRNA_end_NF"; tag "cds_end_NF"; tag "alternative_5_UTR"; havana_gene "OTTMUSG00000021525.1"; havana_transcript "OTTMUST00000075154.1";
chr1	HAVANA	exon	180640255	180640311	0	-	.	gene_id "ENSMUSG00000060743.13"; transcript_id "ENSMUST00000159685.2"; gene_type "protein_coding"; gene_name "H3f3a"; transcript_type "protein_coding"; transcript_name "H3f3a-203"; exon_number 2; exon_id "ENSMUSE00000858956.2"; level 2; protein_id "ENSMUSP00000124040.2"; transcript_support_level "2"; mgi_id "MGI:1097686"; tag "alternative_5_UTR"; tag "mRNA_end_NF"; tag "cds_end_NF"; havana_gene "OTTMUSG00000021525.1"; havana_transcript "OTTMUST00000051058.1";
chr1	HAVANA	UTR	180640255	180640311	0	-	.	gene_id "ENSMUSG00000060743.13"; transcript_id "ENSMUST00000159685.2"; gene_type "protein_coding"; gene_name "H3f3a"; transcript_type "protein_coding"; transcript_name "H3f3a-203"; exon_number 2; exon_id "ENSMUSE00000858956.2"; level 2; protein_id "ENSMUSP00000124040.2"; transcript_support_level "2"; mgi_id "MGI:1097686"; tag "alternative_5_UTR"; tag "mRNA_end_NF"; tag "cds_end_NF"; havana_gene "OTTMUSG00000021525.1"; havana_transcript "OTTMUST00000051058.1";
chr1	HAVANA	exon	180640255	180640351	0	-	.	gene_id "ENSMUSG00000060743.13"; transcript_id "ENSMUST00000162118.8"; gene_type "protein_coding"; gene_name "H3f3a"; transcript_type "protein_coding"; transcript_name "H3f3a-206"; exon_number 2; exon_id "ENSMUSE00000860749.2"; level 2; protein_id "ENSMUSP00000123946.2"; transcript_support_level "3"; mgi_id "MGI:1097686"; tag "alternative_5_UTR"; tag "mRNA_end_NF"; tag "cds_end_NF"; havana_gene "OTTMUSG00000021525.1"; havana_transcript "OTTMUST00000051056.1";
chr1	HAVANA	UTR	180640255	180640351	0	-	.	gene_id "ENSMUSG00000060743.13"; transcript_id "ENSMUST00000162118.8"; gene_type "protein_coding"; gene_name "H3f3a"; transcript_type "protein_coding"; transcript_name "H3f3a-206"; exon_number 2; exon_id "ENSMUSE00000860749.2"; level 2; protein_id "ENSMUSP00000123946.2"; transcript_support_level "3"; mgi_id "MGI:1097686"; tag "alternative_5_UTR"; tag "mRNA_end_NF"; tag "cds_end_NF"; havana_gene "OTTMUSG00000021525.1"; havana_transcript "OTTMUST00000051056.1";
chr1	HAVANA	exon	180641036	180641099	0	-	.	gene_id "ENSMUSG00000060743.13"; transcript_id "ENSMUST00000159789.2"; gene_type "protein_coding"; gene_name "H3f3a"; transcript_type "protein_coding"; transcript_name "H3f3a-204"; exon_number 1; exon_id "ENSMUSE00000869131.2"; level 2; protein_id "ENSMUSP00000125754.2"; transcript_support_level "3"; mgi_id "MGI:1097686"; tag "mRNA_end_NF"; tag "cds_end_NF"; tag "alternative_5_UTR"; havana_gene "OTTMUSG00000021525.1"; havana_transcript "OTTMUST00000075154.1";
chr1	HAVANA	UTR	180641036	180641099	0	-	.	gene_id "ENSMUSG00000060743.13"; transcript_id "ENSMUST00000159789.2"; gene_type "protein_coding"; gene_name "H3f3a"; transcript_type "protein_coding"; transcript_name "H3f3a-204"; exon_number 1; exon_id "ENSMUSE00000869131.2"; level 2; protein_id "ENSMUSP00000125754.2"; transcript_support_level "3"; mgi_id "MGI:1097686"; tag "mRNA_end_NF"; tag "cds_end_NF"; tag "alternative_5_UTR"; havana_gene "OTTMUSG00000021525.1"; havana_transcript "OTTMUST00000075154.1";
chr1	HAVANA	exon	180641036	180641112	0	-	.	gene_id "ENSMUSG00000060743.13"; transcript_id "ENSMUST00000081026.11"; gene_type "protein_coding"; gene_name "H3f3a"; transcript_type "protein_coding"; transcript_name "H3f3a-201"; exon_number 1; exon_id "ENSMUSE00000534761.4"; level 2; protein_id "ENSMUSP00000079816.5"; transcript_support_level "5"; mgi_id "MGI:1097686"; tag "basic"; tag "appris_alternative_1"; havana_gene "OTTMUSG00000021525.1"; havana_transcript "OTTMUST00000075153.1";
chr1	HAVANA	UTR	180641036	180641112	0	-	.	gene_id "ENSMUSG00000060743.13"; transcript_id "ENSMUST00000081026.11"; gene_type "protein_coding"; gene_name "H3f3a"; transcript_type "protein_coding"; transcript_name "H3f3a-201"; exon_number 1; exon_id "ENSMUSE00000534761.4"; level 2; protein_id "ENSMUSP00000079816.5"; transcript_support_level "5"; mgi_id "MGI:1097686"; tag "basic"; tag "appris_alternative_1"; havana_gene "OTTMUSG00000021525.1"; havana_transcript "OTTMUST00000075153.1";
chr1	HAVANA	exon	180641036	180641112	0	-	.	gene_id "ENSMUSG00000060743.13"; transcript_id "ENSMUST00000162814.8"; gene_type "protein_coding"; gene_name "H3f3a"; transcript_type "protein_coding"; transcript_name "H3f3a-207"; exon_number 2; exon_id "ENSMUSE00000534761.4"; level 2; protein_id "ENSMUSP00000125104.2"; transcript_support_level "3"; mgi_id "MGI:1097686"; tag "alternative_5_UTR"; tag "basic"; tag "appris_principal_4"; tag "CCDS"; ccdsid "CCDS15573.1"; havana_gene "OTTMUSG00000021525.1"; havana_transcript "OTTMUST00000051057.1";
chr1	HAVANA	UTR	180641036	180641112	0	-	.	gene_id "ENSMUSG00000060743.13"; transcript_id "ENSMUST00000162814.8"; gene_type "protein_coding"; gene_name "H3f3a"; transcript_type "protein_coding"; transcript_name "H3f3a-207"; exon_number 2; exon_id "ENSMUSE00000534761.4"; level 2; protein_id "ENSMUSP00000125104.2"; transcript_support_level "3"; mgi_id "MGI:1097686"; tag "alternative_5_UTR"; tag "basic"; tag "appris_principal_4"; tag "CCDS"; ccdsid "CCDS15573.1"; havana_gene "OTTMUSG00000021525.1"; havana_transcript "OTTMUST00000051057.1";
chr1	HAVANA	exon	180641036	180641168	0	-	.	gene_id "ENSMUSG00000060743.13"; transcript_id "ENSMUST00000159441.8"; gene_type "protein_coding"; gene_name "H3f3a"; transcript_type "retained_intron"; transcript_name "H3f3a-202"; exon_number 1; exon_id "ENSMUSE00000859833.2"; level 2; transcript_support_level "1"; mgi_id "MGI:1097686"; havana_gene "OTTMUSG00000021525.1"; havana_transcript "OTTMUST00000051059.1";
chr1	HAVANA	exon	180641036	180641168	0	-	.	gene_id "ENSMUSG00000060743.13"; transcript_id "ENSMUST00000162118.8"; gene_type "protein_coding"; gene_name "H3f3a"; transcript_type "protein_coding"; transcript_name "H3f3a-206"; exon_number 1; exon_id "ENSMUSE00000859833.2"; level 2; protein_id "ENSMUSP00000123946.2"; transcript_support_level "3"; mgi_id "MGI:1097686"; tag "alternative_5_UTR"; tag "mRNA_end_NF"; tag "cds_end_NF"; havana_gene "OTTMUSG00000021525.1"; havana_transcript "OTTMUST00000051056.1";
chr1	HAVANA	UTR	180641036	180641168	0	-	.	gene_id "ENSMUSG00000060743.13"; transcript_id "ENSMUST00000162118.8"; gene_type "protein_coding"; gene_name "H3f3a"; transcript_type "protein_coding"; transcript_name "H3f3a-206"; exon_number 1; exon_id "ENSMUSE00000859833.2"; level 2; protein_id "ENSMUSP00000123946.2"; transcript_support_level "3"; mgi_id "MGI:1097686"; tag "alternative_5_UTR"; tag "mRNA_end_NF"; tag "cds_end_NF"; havana_gene "OTTMUSG00000021525.1"; havana_transcript "OTTMUST00000051056.1";
chr1	HAVANA	exon	180641036	180641168	0	-	.	gene_id "ENSMUSG00000060743.13"; transcript_id "ENSMUST00000159685.2"; gene_type "protein_coding"; gene_name "H3f3a"; transcript_type "protein_coding"; transcript_name "H3f3a-203"; exon_number 1; exon_id "ENSMUSE00000859833.2"; level 2; protein_id "ENSMUSP00000124040.2"; transcript_support_level "2"; mgi_id "MGI:1097686"; tag "alternative_5_UTR"; tag "mRNA_end_NF"; tag "cds_end_NF"; havana_gene "OTTMUSG00000021525.1"; havana_transcript "OTTMUST00000051058.1";
chr1	HAVANA	UTR	180641036	180641168	0	-	.	gene_id "ENSMUSG00000060743.13"; transcript_id "ENSMUST00000159685.2"; gene_type "protein_coding"; gene_name "H3f3a"; transcript_type "protein_coding"; transcript_name "H3f3a-203"; exon_number 1; exon_id "ENSMUSE00000859833.2"; level 2; protein_id "ENSMUSP00000124040.2"; transcript_support_level "2"; mgi_id "MGI:1097686"; tag "alternative_5_UTR"; tag "mRNA_end_NF"; tag "cds_end_NF"; havana_gene "OTTMUSG00000021525.1"; havana_transcript "OTTMUST00000051058.1";
chr1	HAVANA	exon	180641036	180641197	0	-	.	gene_id "ENSMUSG00000060743.13"; transcript_id "ENSMUST00000161308.8"; gene_type "protein_coding"; gene_name "H3f3a"; transcript_type "protein_coding"; transcript_name "H3f3a-205"; exon_number 1; exon_id "ENSMUSE00000856221.2"; level 2; protein_id "ENSMUSP00000124509.2"; transcript_support_level "1"; mgi_id "MGI:1097686"; tag "basic"; tag "Ensembl_canonical"; tag "GENCODE_Primary"; tag "appris_principal_4"; tag "CCDS"; ccdsid "CCDS15573.1"; havana_gene "OTTMUSG00000021525.1"; havana_transcript "OTTMUST00000051055.1";
chr1	HAVANA	UTR	180641036	180641197	0	-	.	gene_id "ENSMUSG00000060743.13"; transcript_id "ENSMUST00000161308.8"; gene_type "protein_coding"; gene_name "H3f3a"; transcript_type "protein_coding"; transcript_name "H3f3a-205"; exon_number 1; exon_id "ENSMUSE00000856221.2"; level 2; protein_id "ENSMUSP00000124509.2"; transcript_support_level "1"; mgi_id "MGI:1097686"; tag "basic"; tag "Ensembl_canonical"; tag "GENCODE_Primary"; tag "appris_principal_4"; tag "CCDS"; ccdsid "CCDS15573.1"; havana_gene "OTTMUSG00000021525.1"; havana_transcript "OTTMUST00000051055.1";
chr1	HAVANA	exon	180641349	180641508	0	-	.	gene_id "ENSMUSG00000060743.13"; transcript_id "ENSMUST00000162814.8"; gene_type "protein_coding"; gene_name "H3f3a"; transcript_type "protein_coding"; transcript_name "H3f3a-207"; exon_number 1; exon_id "ENSMUSE00000871286.2"; level 2; protein_id "ENSMUSP00000125104.2"; transcript_support_level "3"; mgi_id "MGI:1097686"; tag "alternative_5_UTR"; tag "basic"; tag "appris_principal_4"; tag "CCDS"; ccdsid "CCDS15573.1"; havana_gene "OTTMUSG00000021525.1"; havana_transcript "OTTMUST00000051057.1";
chr1	HAVANA	UTR	180641349	180641508	0	-	.	gene_id "ENSMUSG00000060743.13"; transcript_id "ENSMUST00000162814.8"; gene_type "protein_coding"; gene_name "H3f3a"; transcript_type "protein_coding"; transcript_name "H3f3a-207"; exon_number 1; exon_id "ENSMUSE00000871286.2"; level 2; protein_id "ENSMUSP00000125104.2"; transcript_support_level "3"; mgi_id "MGI:1097686"; tag "alternative_5_UTR"; tag "basic"; tag "appris_principal_4"; tag "CCDS"; ccdsid "CCDS15573.1"; havana_gene "OTTMUSG00000021525.1"; havana_transcript "OTTMUST00000051057.1";
chr1	HAVANA	exon	180642448	180643224	0	-	.	gene_id "ENSMUSG00000140733.1"; transcript_id "ENSMUST00000360979.1"; gene_type "lncRNA"; gene_name "ENSMUSG00000140733"; transcript_type "lncRNA"; transcript_name "ENSMUST00000360979"; exon_number 2; exon_id "ENSMUSE00001710375.1"; level 2; tag "TAGENE";
chr1	HAVANA	exon	180642448	180643224	0	-	.	gene_id "ENSMUSG00000140733.1"; transcript_id "ENSMUST00000360978.1"; gene_type "lncRNA"; gene_name "ENSMUSG00000140733"; transcript_type "lncRNA"; transcript_name "ENSMUST00000360978"; exon_number 4; exon_id "ENSMUSE00001710375.1"; level 2; tag "basic"; tag "Ensembl_canonical"; tag "GENCODE_Primary"; tag "TAGENE";
chr1	ENSEMBL_gcm37	exon	180642448	180643224	0.0219435241056141	-	.	gene_id "ENSMUSG00000140733.1"; transcript_id "ENSMUSG00000140733.1_tx_2"; exon_id "chr1_180642448_180643224_-"; exonnum "2"; txlen "858";
chr1	ENSEMBL_gcm37	exon	180642448	180643224	0.010923757998633	-	.	gene_id "ENSMUSG00000140733.1"; transcript_id "ENSMUSG00000140733.1_tx_3"; exon_id "chr1_180642448_180643224_-"; exonnum "5"; txlen "1185";
chr1	HAVANA	transcript	180642448	180652413	0	-	.	gene_id "ENSMUSG00000140733.1"; transcript_id "ENSMUST00000360979.1"; gene_type "lncRNA"; gene_name "ENSMUSG00000140733"; transcript_type "lncRNA"; transcript_name "ENSMUST00000360979"; level 2; tag "TAGENE";
chr1	HAVANA	gene	180642448	180654292	0	-	.	gene_id "ENSMUSG00000140733.1"; gene_type "lncRNA"; gene_name "ENSMUSG00000140733"; level 2;
chr1	HAVANA	transcript	180642448	180654292	0	-	.	gene_id "ENSMUSG00000140733.1"; transcript_id "ENSMUST00000360978.1"; gene_type "lncRNA"; gene_name "ENSMUSG00000140733"; transcript_type "lncRNA"; transcript_name "ENSMUST00000360978"; level 2; tag "basic"; tag "Ensembl_canonical"; tag "GENCODE_Primary"; tag "TAGENE";
chr1	sragcm37_ss	exon	180643831	180643911	0.0219435241056141	-	.	gene_id "ENSMUSG00000140733.1"; transcript_id "ENSMUSG00000140733.1_tx_2"; exon_id "chr1_180643831_180643911_-"; exonnum "1"; txlen "858";
chr1	HAVANA	exon	180652250	180652321	0	-	.	gene_id "ENSMUSG00000140733.1"; transcript_id "ENSMUST00000360978.1"; gene_type "lncRNA"; gene_name "ENSMUSG00000140733"; transcript_type "lncRNA"; transcript_name "ENSMUST00000360978"; exon_number 3; exon_id "ENSMUSE00001710372.1"; level 2; tag "basic"; tag "Ensembl_canonical"; tag "GENCODE_Primary"; tag "TAGENE";
chr1	ENSEMBL_gcm37	exon	180652250	180652321	0.010923757998633	-	.	gene_id "ENSMUSG00000140733.1"; transcript_id "ENSMUSG00000140733.1_tx_3"; exon_id "chr1_180652250_180652321_-"; exonnum "4"; txlen "1185";
chr1	HAVANA	exon	180652250	180652413	0	-	.	gene_id "ENSMUSG00000140733.1"; transcript_id "ENSMUST00000360979.1"; gene_type "lncRNA"; gene_name "ENSMUSG00000140733"; transcript_type "lncRNA"; transcript_name "ENSMUST00000360979"; exon_number 1; exon_id "ENSMUSE00001710376.1"; level 2; tag "TAGENE";
chr1	HAVANA	exon	180652774	180652848	0	-	.	gene_id "ENSMUSG00000140733.1"; transcript_id "ENSMUST00000360978.1"; gene_type "lncRNA"; gene_name "ENSMUSG00000140733"; transcript_type "lncRNA"; transcript_name "ENSMUST00000360978"; exon_number 2; exon_id "ENSMUSE00001710374.1"; level 2; tag "basic"; tag "Ensembl_canonical"; tag "GENCODE_Primary"; tag "TAGENE";
chr1	ENSEMBL_gcm37	exon	180652774	180652848	0.010923757998633	-	.	gene_id "ENSMUSG00000140733.1"; transcript_id "ENSMUSG00000140733.1_tx_3"; exon_id "chr1_180652774_180652848_-"; exonnum "3"; txlen "1185";
chr1	sragcm37_mid	exon	180653928	180654035	0.010923757998633	-	.	gene_id "ENSMUSG00000140733.1"; transcript_id "ENSMUSG00000140733.1_tx_3"; exon_id "chr1_180653928_180654035_-"; exonnum "2"; txlen "1185";
chr1	HAVANA	exon	180654140	180654292	0	-	.	gene_id "ENSMUSG00000140733.1"; transcript_id "ENSMUST00000360978.1"; gene_type "lncRNA"; gene_name "ENSMUSG00000140733"; transcript_type "lncRNA"; transcript_name "ENSMUST00000360978"; exon_number 1; exon_id "ENSMUSE00001710373.1"; level 2; tag "basic"; tag "Ensembl_canonical"; tag "GENCODE_Primary"; tag "TAGENE";
chr1	ENSEMBL_gcm37	exon	180654140	180654292	0.010923757998633	-	.	gene_id "ENSMUSG00000140733.1"; transcript_id "ENSMUSG00000140733.1_tx_3"; exon_id "chr1_180654140_180654292_-"; exonnum "1"; txlen "1185";
chr1	sragcm37_es	exon	180657939	180658376	0.0889678008354123	-	.	gene_id "ENSMUSG00000140774.1"; transcript_id "ENSMUSG00000140774.1_tx_1"; exon_id "chr1_180657939_180658376_-"; exonnum "2"; txlen "547";
chr1	sragcm37_es	exon	180657939	180658376	0.0391081953828437	-	.	gene_id "ENSMUSG00000140774.1"; transcript_id "ENSMUSG00000140774.1_tx_2"; exon_id "chr1_180657939_180658376_-"; exonnum "3"; txlen "2027";
chr1	sragcm37_mid	exon	180660606	180660714	0.0889678008354123	-	.	gene_id "ENSMUSG00000140774.1"; transcript_id "ENSMUSG00000140774.1_tx_1"; exon_id "chr1_180660606_180660714_-"; exonnum "1"; txlen "547";
chr1	HAVANA	transcript	180675564	180676568	0	-	.	gene_id "ENSMUSG00000140774.1"; transcript_id "ENSMUST00000361230.1"; gene_type "lncRNA"; gene_name "ENSMUSG00000140774"; transcript_type "lncRNA"; transcript_name "ENSMUST00000361230"; level 2; tag "basic"; tag "TAGENE";
chr1	HAVANA	exon	180675564	180676568	0	-	.	gene_id "ENSMUSG00000140774.1"; transcript_id "ENSMUST00000361230.1"; gene_type "lncRNA"; gene_name "ENSMUSG00000140774"; transcript_type "lncRNA"; transcript_name "ENSMUST00000361230"; exon_number 1; exon_id "ENSMUSE00001710880.1"; level 2; tag "basic"; tag "TAGENE";
chr1	HAVANA	gene	180675564	180678495	0	-	.	gene_id "ENSMUSG00000140774.1"; gene_type "lncRNA"; gene_name "ENSMUSG00000140774"; level 2;
chr1	sragcm37_mid	exon	180675781	180676404	0.0391081953828437	-	.	gene_id "ENSMUSG00000140774.1"; transcript_id "ENSMUSG00000140774.1_tx_2"; exon_id "chr1_180675781_180676404_-"; exonnum "2"; txlen "2027";
chr1	HAVANA	exon	180676018	180676404	0	-	.	gene_id "ENSMUSG00000140774.1"; transcript_id "ENSMUST00000361228.1"; gene_type "lncRNA"; gene_name "ENSMUSG00000140774"; transcript_type "lncRNA"; transcript_name "ENSMUST00000361228"; exon_number 2; exon_id "ENSMUSE00001710878.1"; level 2; tag "basic"; tag "Ensembl_canonical"; tag "GENCODE_Primary"; tag "TAGENE";
chr1	HAVANA	transcript	180676018	180678428	0	-	.	gene_id "ENSMUSG00000140774.1"; transcript_id "ENSMUST00000361228.1"; gene_type "lncRNA"; gene_name "ENSMUSG00000140774"; transcript_type "lncRNA"; transcript_name "ENSMUST00000361228"; level 2; tag "basic"; tag "Ensembl_canonical"; tag "GENCODE_Primary"; tag "TAGENE";
chr1	HAVANA	transcript	180677173	180678495	0	-	.	gene_id "ENSMUSG00000140774.1"; transcript_id "ENSMUST00000361229.1"; gene_type "lncRNA"; gene_name "ENSMUSG00000140774"; transcript_type "lncRNA"; transcript_name "ENSMUST00000361229"; level 2; tag "basic"; tag "TAGENE";
chr1	HAVANA	exon	180677173	180678495	0	-	.	gene_id "ENSMUSG00000140774.1"; transcript_id "ENSMUST00000361229.1"; gene_type "lncRNA"; gene_name "ENSMUSG00000140774"; transcript_type "lncRNA"; transcript_name "ENSMUST00000361229"; exon_number 1; exon_id "ENSMUSE00001710877.1"; level 2; tag "basic"; tag "TAGENE";
chr1	sragcm37_ss	exon	180677310	180678274	0.0391081953828437	-	.	gene_id "ENSMUSG00000140774.1"; transcript_id "ENSMUSG00000140774.1_tx_2"; exon_id "chr1_180677310_180678274_-"; exonnum "1"; txlen "2027";
chr1	HAVANA	exon	180678347	180678428	0	-	.	gene_id "ENSMUSG00000140774.1"; transcript_id "ENSMUST00000361228.1"; gene_type "lncRNA"; gene_name "ENSMUSG00000140774"; transcript_type "lncRNA"; transcript_name "ENSMUST00000361228"; exon_number 1; exon_id "ENSMUSE00001710879.1"; level 2; tag "basic"; tag "Ensembl_canonical"; tag "GENCODE_Primary"; tag "TAGENE";
chr1	sragcm37_es	exon	180680235	180680805	0.0136774534669371	-	.	gene_id "sragcm37_gene_44531"; transcript_id "sragcm37_gene_44531_tx_2"; exon_id "chr1_180680235_180680805_-"; exonnum "3"; txlen "776";
chr1	HAVANA	gene	180681847	180682023	0	-	.	gene_id "ENSMUSG00000103979.2"; gene_type "processed_pseudogene"; gene_name "Gm20305"; level 2; mgi_id "MGI:5012490"; havana_gene "OTTMUSG00000050457.1";
chr1	HAVANA	transcript	180681847	180682023	0	-	.	gene_id "ENSMUSG00000103979.2"; transcript_id "ENSMUST00000193226.2"; gene_type "processed_pseudogene"; gene_name "Gm20305"; transcript_type "processed_pseudogene"; transcript_name "Gm20305-201"; level 2; transcript_support_level "NA"; mgi_id "MGI:5012490"; ont "PGO:0000004"; tag "basic"; tag "Ensembl_canonical"; tag "GENCODE_Primary"; havana_gene "OTTMUSG00000050457.1"; havana_transcript "OTTMUST00000128028.1";
chr1	HAVANA	exon	180681847	180682023	0	-	.	gene_id "ENSMUSG00000103979.2"; transcript_id "ENSMUST00000193226.2"; gene_type "processed_pseudogene"; gene_name "Gm20305"; transcript_type "processed_pseudogene"; transcript_name "Gm20305-201"; exon_number 1; exon_id "ENSMUSE00001344063.2"; level 2; transcript_support_level "NA"; mgi_id "MGI:5012490"; ont "PGO:0000004"; tag "basic"; tag "Ensembl_canonical"; tag "GENCODE_Primary"; havana_gene "OTTMUSG00000050457.1"; havana_transcript "OTTMUST00000128028.1";
chr1	sragcm37_mid	exon	180694763	180694860	0.0136774534669371	-	.	gene_id "sragcm37_gene_44531"; transcript_id "sragcm37_gene_44531_tx_2"; exon_id "chr1_180694763_180694860_-"; exonnum "2"; txlen "776";
chr1	sragcm37_ss	exon	180695333	180695439	0.0136774534669371	-	.	gene_id "sragcm37_gene_44531"; transcript_id "sragcm37_gene_44531_tx_2"; exon_id "chr1_180695333_180695439_-"; exonnum "1"; txlen "776";
chr1	HAVANA	exon	180703022	180703140	0	-	.	gene_id "ENSMUSG00000133767.1"; transcript_id "ENSMUST00000320529.1"; gene_type "lncRNA"; gene_name "ENSMUSG00000133767"; transcript_type "lncRNA"; transcript_name "ENSMUST00000320529"; exon_number 3; exon_id "ENSMUSE00001632290.1"; level 2; tag "TAGENE";
chr1	HAVANA	transcript	180703022	180713175	0	-	.	gene_id "ENSMUSG00000133767.1"; transcript_id "ENSMUST00000320529.1"; gene_type "lncRNA"; gene_name "ENSMUSG00000133767"; transcript_type "lncRNA"; transcript_name "ENSMUST00000320529"; level 2; tag "TAGENE";
chr1	HAVANA	gene	180703022	180715978	0	-	.	gene_id "ENSMUSG00000133767.1"; gene_type "lncRNA"; gene_name "ENSMUSG00000133767"; level 2;
chr1	HAVANA	exon	180703026	180703140	0	-	.	gene_id "ENSMUSG00000133767.1"; transcript_id "ENSMUST00000320534.1"; gene_type "lncRNA"; gene_name "ENSMUSG00000133767"; transcript_type "lncRNA"; transcript_name "ENSMUST00000320534"; exon_number 2; exon_id "ENSMUSE00001632294.1"; level 2; tag "TAGENE";
chr1	HAVANA	exon	180703026	180703140	0	-	.	gene_id "ENSMUSG00000133767.1"; transcript_id "ENSMUST00000320530.1"; gene_type "lncRNA"; gene_name "ENSMUSG00000133767"; transcript_type "lncRNA"; transcript_name "ENSMUST00000320530"; exon_number 2; exon_id "ENSMUSE00001632294.1"; level 2; tag "TAGENE";
chr1	HAVANA	exon	180703026	180703140	0	-	.	gene_id "ENSMUSG00000133767.1"; transcript_id "ENSMUST00000320526.1"; gene_type "lncRNA"; gene_name "ENSMUSG00000133767"; transcript_type "lncRNA"; transcript_name "ENSMUST00000320526"; exon_number 3; exon_id "ENSMUSE00001632294.1"; level 2; tag "Ensembl_canonical"; tag "GENCODE_Primary"; tag "TAGENE";
chr1	HAVANA	transcript	180703026	180705724	0	-	.	gene_id "ENSMUSG00000133767.1"; transcript_id "ENSMUST00000320534.1"; gene_type "lncRNA"; gene_name "ENSMUSG00000133767"; transcript_type "lncRNA"; transcript_name "ENSMUST00000320534"; level 2; tag "TAGENE";
chr1	HAVANA	transcript	180703026	180713130	0	-	.	gene_id "ENSMUSG00000133767.1"; transcript_id "ENSMUST00000320530.1"; gene_type "lncRNA"; gene_name "ENSMUSG00000133767"; transcript_type "lncRNA"; transcript_name "ENSMUST00000320530"; level 2; tag "TAGENE";
chr1	HAVANA	transcript	180703026	180715978	0	-	.	gene_id "ENSMUSG00000133767.1"; transcript_id "ENSMUST00000320526.1"; gene_type "lncRNA"; gene_name "ENSMUSG00000133767"; transcript_type "lncRNA"; transcript_name "ENSMUST00000320526"; level 2; tag "Ensembl_canonical"; tag "GENCODE_Primary"; tag "TAGENE";
chr1	HAVANA	exon	180703028	180703140	0	-	.	gene_id "ENSMUSG00000133767.1"; transcript_id "ENSMUST00000320528.1"; gene_type "lncRNA"; gene_name "ENSMUSG00000133767"; transcript_type "lncRNA"; transcript_name "ENSMUST00000320528"; exon_number 2; exon_id "ENSMUSE00001632287.1"; level 2; tag "TAGENE";
chr1	HAVANA	exon	180703028	180703140	0	-	.	gene_id "ENSMUSG00000133767.1"; transcript_id "ENSMUST00000320527.1"; gene_type "lncRNA"; gene_name "ENSMUSG00000133767"; transcript_type "lncRNA"; transcript_name "ENSMUST00000320527"; exon_number 3; exon_id "ENSMUSE00001632287.1"; level 2; tag "TAGENE";
chr1	HAVANA	transcript	180703028	180713458	0	-	.	gene_id "ENSMUSG00000133767.1"; transcript_id "ENSMUST00000320528.1"; gene_type "lncRNA"; gene_name "ENSMUSG00000133767"; transcript_type "lncRNA"; transcript_name "ENSMUST00000320528"; level 2; tag "TAGENE";
chr1	HAVANA	transcript	180703028	180713585	0	-	.	gene_id "ENSMUSG00000133767.1"; transcript_id "ENSMUST00000320527.1"; gene_type "lncRNA"; gene_name "ENSMUSG00000133767"; transcript_type "lncRNA"; transcript_name "ENSMUST00000320527"; level 2; tag "TAGENE";
chr1	HAVANA	exon	180704924	180706627	0	-	.	gene_id "ENSMUSG00000133767.1"; transcript_id "ENSMUST00000320532.1"; gene_type "lncRNA"; gene_name "ENSMUSG00000133767"; transcript_type "lncRNA"; transcript_name "ENSMUST00000320532"; exon_number 3; exon_id "ENSMUSE00001632284.1"; level 2; tag "basic"; tag "TAGENE";
chr1	HAVANA	transcript	180704924	180713135	0	-	.	gene_id "ENSMUSG00000133767.1"; transcript_id "ENSMUST00000320532.1"; gene_type "lncRNA"; gene_name "ENSMUSG00000133767"; transcript_type "lncRNA"; transcript_name "ENSMUST00000320532"; level 2; tag "basic"; tag "TAGENE";
chr1	HAVANA	exon	180704926	180706627	0	-	.	gene_id "ENSMUSG00000133767.1"; transcript_id "ENSMUST00000320531.1"; gene_type "lncRNA"; gene_name "ENSMUSG00000133767"; transcript_type "lncRNA"; transcript_name "ENSMUST00000320531"; exon_number 2; exon_id "ENSMUSE00001632285.1"; level 2; tag "TAGENE";
chr1	HAVANA	transcript	180704926	180713175	0	-	.	gene_id "ENSMUSG00000133767.1"; transcript_id "ENSMUST00000320531.1"; gene_type "lncRNA"; gene_name "ENSMUSG00000133767"; transcript_type "lncRNA"; transcript_name "ENSMUST00000320531"; level 2; tag "TAGENE";
chr1	HAVANA	exon	180705188	180705724	0	-	.	gene_id "ENSMUSG00000133767.1"; transcript_id "ENSMUST00000320534.1"; gene_type "lncRNA"; gene_name "ENSMUSG00000133767"; transcript_type "lncRNA"; transcript_name "ENSMUST00000320534"; exon_number 1; exon_id "ENSMUSE00001632292.1"; level 2; tag "TAGENE";
chr1	HAVANA	exon	180708802	180708959	0	-	.	gene_id "ENSMUSG00000133767.1"; transcript_id "ENSMUST00000320533.1"; gene_type "lncRNA"; gene_name "ENSMUSG00000133767"; transcript_type "lncRNA"; transcript_name "ENSMUST00000320533"; exon_number 3; exon_id "ENSMUSE00001632297.1"; level 2; tag "TAGENE";
chr1	HAVANA	transcript	180708802	180713155	0	-	.	gene_id "ENSMUSG00000133767.1"; transcript_id "ENSMUST00000320533.1"; gene_type "lncRNA"; gene_name "ENSMUSG00000133767"; transcript_type "lncRNA"; transcript_name "ENSMUST00000320533"; level 2; tag "TAGENE";
chr1	HAVANA	exon	180710077	180710165	0	-	.	gene_id "ENSMUSG00000133767.1"; transcript_id "ENSMUST00000320529.1"; gene_type "lncRNA"; gene_name "ENSMUSG00000133767"; transcript_type "lncRNA"; transcript_name "ENSMUST00000320529"; exon_number 2; exon_id "ENSMUSE00001632295.1"; level 2; tag "TAGENE";
chr1	HAVANA	exon	180710077	180710165	0	-	.	gene_id "ENSMUSG00000133767.1"; transcript_id "ENSMUST00000320526.1"; gene_type "lncRNA"; gene_name "ENSMUSG00000133767"; transcript_type "lncRNA"; transcript_name "ENSMUST00000320526"; exon_number 2; exon_id "ENSMUSE00001632295.1"; level 2; tag "Ensembl_canonical"; tag "GENCODE_Primary"; tag "TAGENE";
chr1	HAVANA	exon	180710077	180710165	0	-	.	gene_id "ENSMUSG00000133767.1"; transcript_id "ENSMUST00000320527.1"; gene_type "lncRNA"; gene_name "ENSMUSG00000133767"; transcript_type "lncRNA"; transcript_name "ENSMUST00000320527"; exon_number 2; exon_id "ENSMUSE00001632295.1"; level 2; tag "TAGENE";
chr1	HAVANA	exon	180710077	180710165	0	-	.	gene_id "ENSMUSG00000133767.1"; transcript_id "ENSMUST00000320532.1"; gene_type "lncRNA"; gene_name "ENSMUSG00000133767"; transcript_type "lncRNA"; transcript_name "ENSMUST00000320532"; exon_number 2; exon_id "ENSMUSE00001632295.1"; level 2; tag "basic"; tag "TAGENE";
chr1	HAVANA	exon	180710077	180710165	0	-	.	gene_id "ENSMUSG00000133767.1"; transcript_id "ENSMUST00000320533.1"; gene_type "lncRNA"; gene_name "ENSMUSG00000133767"; transcript_type "lncRNA"; transcript_name "ENSMUST00000320533"; exon_number 2; exon_id "ENSMUSE00001632295.1"; level 2; tag "TAGENE";
chr1	HAVANA	exon	180712989	180713130	0	-	.	gene_id "ENSMUSG00000133767.1"; transcript_id "ENSMUST00000320530.1"; gene_type "lncRNA"; gene_name "ENSMUSG00000133767"; transcript_type "lncRNA"; transcript_name "ENSMUST00000320530"; exon_number 1; exon_id "ENSMUSE00001632289.1"; level 2; tag "TAGENE";
chr1	HAVANA	exon	180712989	180713135	0	-	.	gene_id "ENSMUSG00000133767.1"; transcript_id "ENSMUST00000320532.1"; gene_type "lncRNA"; gene_name "ENSMUSG00000133767"; transcript_type "lncRNA"; transcript_name "ENSMUST00000320532"; exon_number 1; exon_id "ENSMUSE00001632298.1"; level 2; tag "basic"; tag "TAGENE";
chr1	HAVANA	exon	180712989	180713155	0	-	.	gene_id "ENSMUSG00000133767.1"; transcript_id "ENSMUST00000320533.1"; gene_type "lncRNA"; gene_name "ENSMUSG00000133767"; transcript_type "lncRNA"; transcript_name "ENSMUST00000320533"; exon_number 1; exon_id "ENSMUSE00001632291.1"; level 2; tag "TAGENE";
chr1	HAVANA	exon	180712989	180713175	0	-	.	gene_id "ENSMUSG00000133767.1"; transcript_id "ENSMUST00000320529.1"; gene_type "lncRNA"; gene_name "ENSMUSG00000133767"; transcript_type "lncRNA"; transcript_name "ENSMUST00000320529"; exon_number 1; exon_id "ENSMUSE00001632286.1"; level 2; tag "TAGENE";
chr1	HAVANA	exon	180712989	180713175	0	-	.	gene_id "ENSMUSG00000133767.1"; transcript_id "ENSMUST00000320531.1"; gene_type "lncRNA"; gene_name "ENSMUSG00000133767"; transcript_type "lncRNA"; transcript_name "ENSMUST00000320531"; exon_number 1; exon_id "ENSMUSE00001632286.1"; level 2; tag "TAGENE";
chr1	HAVANA	exon	180713359	180713458	0	-	.	gene_id "ENSMUSG00000133767.1"; transcript_id "ENSMUST00000320528.1"; gene_type "lncRNA"; gene_name "ENSMUSG00000133767"; transcript_type "lncRNA"; transcript_name "ENSMUST00000320528"; exon_number 1; exon_id "ENSMUSE00001632288.1"; level 2; tag "TAGENE";
chr1	HAVANA	exon	180713359	180713585	0	-	.	gene_id "ENSMUSG00000133767.1"; transcript_id "ENSMUST00000320527.1"; gene_type "lncRNA"; gene_name "ENSMUSG00000133767"; transcript_type "lncRNA"; transcript_name "ENSMUST00000320527"; exon_number 1; exon_id "ENSMUSE00001632293.1"; level 2; tag "TAGENE";
chr1	HAVANA	exon	180715799	180715978	0	-	.	gene_id "ENSMUSG00000133767.1"; transcript_id "ENSMUST00000320526.1"; gene_type "lncRNA"; gene_name "ENSMUSG00000133767"; transcript_type "lncRNA"; transcript_name "ENSMUST00000320526"; exon_number 1; exon_id "ENSMUSE00001632296.1"; level 2; tag "Ensembl_canonical"; tag "GENCODE_Primary"; tag "TAGENE";
chr1	HAVANA	gene	180719664	180722008	0	-	.	gene_id "ENSMUSG00000121043.1"; gene_type "lncRNA"; gene_name "Gm57186"; level 2; mgi_id "MGI:7338285";
chr1	HAVANA	transcript	180719664	180722008	0	-	.	gene_id "ENSMUSG00000121043.1"; transcript_id "ENSMUST00000246971.1"; gene_type "lncRNA"; gene_name "Gm57186"; transcript_type "lncRNA"; transcript_name "Gm57186-201"; level 2; mgi_id "MGI:7338285"; tag "basic"; tag "Ensembl_canonical"; tag "GENCODE_Primary"; tag "TAGENE";
chr1	HAVANA	exon	180719664	180722008	0	-	.	gene_id "ENSMUSG00000121043.1"; transcript_id "ENSMUST00000246971.1"; gene_type "lncRNA"; gene_name "Gm57186"; transcript_type "lncRNA"; transcript_name "Gm57186-201"; exon_number 1; exon_id "ENSMUSE00001491617.1"; level 2; mgi_id "MGI:7338285"; tag "basic"; tag "Ensembl_canonical"; tag "GENCODE_Primary"; tag "TAGENE";
chr1	HAVANA	gene	180732897	180734507	0	-	.	gene_id "ENSMUSG00000132731.1"; gene_type "lncRNA"; gene_name "ENSMUSG00000132731"; level 2;
chr1	HAVANA	transcript	180732897	180734507	0	-	.	gene_id "ENSMUSG00000132731.1"; transcript_id "ENSMUST00000313750.1"; gene_type "lncRNA"; gene_name "ENSMUSG00000132731"; transcript_type "lncRNA"; transcript_name "ENSMUST00000313750"; level 2; tag "basic"; tag "Ensembl_canonical"; tag "GENCODE_Primary"; tag "TAGENE";
chr1	HAVANA	exon	180732897	180734507	0	-	.	gene_id "ENSMUSG00000132731.1"; transcript_id "ENSMUST00000313750.1"; gene_type "lncRNA"; gene_name "ENSMUSG00000132731"; transcript_type "lncRNA"; transcript_name "ENSMUST00000313750"; exon_number 1; exon_id "ENSMUSE00001619648.1"; level 2; tag "basic"; tag "Ensembl_canonical"; tag "GENCODE_Primary"; tag "TAGENE";
chr1	sragcm37_es	exon	180735243	180735622	0.0326154659596193	-	.	gene_id "ENSMUSG00000139589.1"; transcript_id "ENSMUSG00000139589.1_tx_1"; exon_id "chr1_180735243_180735622_-"; exonnum "4"; txlen "1076";
chr1	sragcm37_es	exon	180735243	180735622	0.0206213913809206	-	.	gene_id "ENSMUSG00000139589.1"; transcript_id "ENSMUSG00000139589.1_tx_2"; exon_id "chr1_180735243_180735622_-"; exonnum "3"; txlen "858";
chr1	sragcm37_mid	exon	180736439	180736656	0.0326154659596193	-	.	gene_id "ENSMUSG00000139589.1"; transcript_id "ENSMUSG00000139589.1_tx_1"; exon_id "chr1_180736439_180736656_-"; exonnum "3"; txlen "1076";
chr1	HAVANA	exon	180738309	180738946	0	-	.	gene_id "ENSMUSG00000139589.1"; transcript_id "ENSMUST00000354117.1"; gene_type "lncRNA"; gene_name "ENSMUSG00000139589"; transcript_type "lncRNA"; transcript_name "ENSMUST00000354117"; exon_number 2; exon_id "ENSMUSE00001697037.1"; level 2; tag "TAGENE";
chr1	HAVANA	exon	180738309	180738946	0	-	.	gene_id "ENSMUSG00000139589.1"; transcript_id "ENSMUST00000354116.1"; gene_type "lncRNA"; gene_name "ENSMUSG00000139589"; transcript_type "lncRNA"; transcript_name "ENSMUST00000354116"; exon_number 2; exon_id "ENSMUSE00001697037.1"; level 2; tag "basic"; tag "Ensembl_canonical"; tag "GENCODE_Primary"; tag "TAGENE";
chr1	HAVANA	transcript	180738309	180739320	0	-	.	gene_id "ENSMUSG00000139589.1"; transcript_id "ENSMUST00000354117.1"; gene_type "lncRNA"; gene_name "ENSMUSG00000139589"; transcript_type "lncRNA"; transcript_name "ENSMUST00000354117"; level 2; tag "TAGENE";
chr1	HAVANA	gene	180738309	180739501	0	-	.	gene_id "ENSMUSG00000139589.1"; gene_type "lncRNA"; gene_name "ENSMUSG00000139589"; level 2;
chr1	HAVANA	transcript	180738309	180739501	0	-	.	gene_id "ENSMUSG00000139589.1"; transcript_id "ENSMUST00000354116.1"; gene_type "lncRNA"; gene_name "ENSMUSG00000139589"; transcript_type "lncRNA"; transcript_name "ENSMUST00000354116"; level 2; tag "basic"; tag "Ensembl_canonical"; tag "GENCODE_Primary"; tag "TAGENE";
chr1	sragcm37_mid	exon	180738662	180738946	0.0326154659596193	-	.	gene_id "ENSMUSG00000139589.1"; transcript_id "ENSMUSG00000139589.1_tx_1"; exon_id "chr1_180738662_180738946_-"; exonnum "2"; txlen "1076";
chr1	sragcm37_mid	exon	180738662	180738946	0.0206213913809206	-	.	gene_id "ENSMUSG00000139589.1"; transcript_id "ENSMUSG00000139589.1_tx_2"; exon_id "chr1_180738662_180738946_-"; exonnum "2"; txlen "858";
chr1	HAVANA	exon	180739266	180739320	0	-	.	gene_id "ENSMUSG00000139589.1"; transcript_id "ENSMUST00000354117.1"; gene_type "lncRNA"; gene_name "ENSMUSG00000139589"; transcript_type "lncRNA"; transcript_name "ENSMUST00000354117"; exon_number 1; exon_id "ENSMUSE00001697038.1"; level 2; tag "TAGENE";
chr1	HAVANA	exon	180739309	180739501	0	-	.	gene_id "ENSMUSG00000139589.1"; transcript_id "ENSMUST00000354116.1"; gene_type "lncRNA"; gene_name "ENSMUSG00000139589"; transcript_type "lncRNA"; transcript_name "ENSMUST00000354116"; exon_number 1; exon_id "ENSMUSE00001697039.1"; level 2; tag "basic"; tag "Ensembl_canonical"; tag "GENCODE_Primary"; tag "TAGENE";
chr1	ENSEMBL_gcm37	exon	180739309	180739501	0.0326154659596193	-	.	gene_id "ENSMUSG00000139589.1"; transcript_id "ENSMUSG00000139589.1_tx_1"; exon_id "chr1_180739309_180739501_-"; exonnum "1"; txlen "1076";
chr1	ENSEMBL_gcm37	exon	180739309	180739501	0.0206213913809206	-	.	gene_id "ENSMUSG00000139589.1"; transcript_id "ENSMUSG00000139589.1_tx_2"; exon_id "chr1_180739309_180739501_-"; exonnum "1"; txlen "858";
chr1	HAVANA	exon	180741960	180742195	0	-	.	gene_id "ENSMUSG00000137653.1"; transcript_id "ENSMUST00000342796.1"; gene_type "lncRNA"; gene_name "ENSMUSG00000137653"; transcript_type "lncRNA"; transcript_name "ENSMUST00000342796"; exon_number 2; exon_id "ENSMUSE00001675253.1"; level 2; tag "Ensembl_canonical"; tag "GENCODE_Primary"; tag "TAGENE";
chr1	HAVANA	gene	180741960	180764566	0	-	.	gene_id "ENSMUSG00000137653.1"; gene_type "lncRNA"; gene_name "ENSMUSG00000137653"; level 2;
chr1	HAVANA	transcript	180741960	180764566	0	-	.	gene_id "ENSMUSG00000137653.1"; transcript_id "ENSMUST00000342796.1"; gene_type "lncRNA"; gene_name "ENSMUSG00000137653"; transcript_type "lncRNA"; transcript_name "ENSMUST00000342796"; level 2; tag "Ensembl_canonical"; tag "GENCODE_Primary"; tag "TAGENE";
chr1	HAVANA	exon	180741964	180742195	0	-	.	gene_id "ENSMUSG00000137653.1"; transcript_id "ENSMUST00000342803.1"; gene_type "lncRNA"; gene_name "ENSMUSG00000137653"; transcript_type "lncRNA"; transcript_name "ENSMUST00000342803"; exon_number 2; exon_id "ENSMUSE00001675260.1"; level 2; tag "basic"; tag "TAGENE";
chr1	ENSEMBL_gcm37	exon	180741964	180742195	0.634385485182433	-	.	gene_id "ENSMUSG00000137653.1"; transcript_id "ENSMUSG00000137653.1_tx_5"; exon_id "chr1_180741964_180742195_-"; exonnum "2"; txlen "707";
chr1	HAVANA	transcript	180741964	180752263	0	-	.	gene_id "ENSMUSG00000137653.1"; transcript_id "ENSMUST00000342803.1"; gene_type "lncRNA"; gene_name "ENSMUSG00000137653"; transcript_type "lncRNA"; transcript_name "ENSMUST00000342803"; level 2; tag "basic"; tag "TAGENE";
chr1	HAVANA	exon	180741968	180742193	0	-	.	gene_id "ENSMUSG00000137653.1"; transcript_id "ENSMUST00000342797.1"; gene_type "lncRNA"; gene_name "ENSMUSG00000137653"; transcript_type "lncRNA"; transcript_name "ENSMUST00000342797"; exon_number 2; exon_id "ENSMUSE00001675257.1"; level 2; tag "TAGENE";
chr1	HAVANA	exon	180741968	180742195	0	-	.	gene_id "ENSMUSG00000137653.1"; transcript_id "ENSMUST00000342805.1"; gene_type "lncRNA"; gene_name "ENSMUSG00000137653"; transcript_type "lncRNA"; transcript_name "ENSMUST00000342805"; exon_number 3; exon_id "ENSMUSE00001675259.1"; level 2; tag "basic"; tag "TAGENE";
chr1	HAVANA	exon	180741968	180742195	0	-	.	gene_id "ENSMUSG00000137653.1"; transcript_id "ENSMUST00000342804.1"; gene_type "lncRNA"; gene_name "ENSMUSG00000137653"; transcript_type "lncRNA"; transcript_name "ENSMUST00000342804"; exon_number 3; exon_id "ENSMUSE00001675259.1"; level 2; tag "TAGENE";
chr1	HAVANA	exon	180741968	180742195	0	-	.	gene_id "ENSMUSG00000137653.1"; transcript_id "ENSMUST00000342799.1"; gene_type "lncRNA"; gene_name "ENSMUSG00000137653"; transcript_type "lncRNA"; transcript_name "ENSMUST00000342799"; exon_number 2; exon_id "ENSMUSE00001675259.1"; level 2; tag "TAGENE";
chr1	HAVANA	exon	180741968	180742195	0	-	.	gene_id "ENSMUSG00000137653.1"; transcript_id "ENSMUST00000342798.1"; gene_type "lncRNA"; gene_name "ENSMUSG00000137653"; transcript_type "lncRNA"; transcript_name "ENSMUST00000342798"; exon_number 3; exon_id "ENSMUSE00001675259.1"; level 2; tag "TAGENE";
chr1	HAVANA	transcript	180741968	180751691	0	-	.	gene_id "ENSMUSG00000137653.1"; transcript_id "ENSMUST00000342805.1"; gene_type "lncRNA"; gene_name "ENSMUSG00000137653"; transcript_type "lncRNA"; transcript_name "ENSMUST00000342805"; level 2; tag "basic"; tag "TAGENE";
chr1	HAVANA	transcript	180741968	180751749	0	-	.	gene_id "ENSMUSG00000137653.1"; transcript_id "ENSMUST00000342804.1"; gene_type "lncRNA"; gene_name "ENSMUSG00000137653"; transcript_type "lncRNA"; transcript_name "ENSMUST00000342804"; level 2; tag "TAGENE";
chr1	HAVANA	transcript	180741968	180762793	0	-	.	gene_id "ENSMUSG00000137653.1"; transcript_id "ENSMUST00000342799.1"; gene_type "lncRNA"; gene_name "ENSMUSG00000137653"; transcript_type "lncRNA"; transcript_name "ENSMUST00000342799"; level 2; tag "TAGENE";
chr1	HAVANA	transcript	180741968	180764374	0	-	.	gene_id "ENSMUSG00000137653.1"; transcript_id "ENSMUST00000342798.1"; gene_type "lncRNA"; gene_name "ENSMUSG00000137653"; transcript_type "lncRNA"; transcript_name "ENSMUST00000342798"; level 2; tag "TAGENE";
chr1	HAVANA	transcript	180741968	180764382	0	-	.	gene_id "ENSMUSG00000137653.1"; transcript_id "ENSMUST00000342797.1"; gene_type "lncRNA"; gene_name "ENSMUSG00000137653"; transcript_type "lncRNA"; transcript_name "ENSMUST00000342797"; level 2; tag "TAGENE";
chr1	HAVANA	exon	180743944	180744112	0	-	.	gene_id "ENSMUSG00000137653.1"; transcript_id "ENSMUST00000342805.1"; gene_type "lncRNA"; gene_name "ENSMUSG00000137653"; transcript_type "lncRNA"; transcript_name "ENSMUST00000342805"; exon_number 2; exon_id "ENSMUSE00001675250.1"; level 2; tag "basic"; tag "TAGENE";
chr1	HAVANA	exon	180748441	180748655	0	-	.	gene_id "ENSMUSG00000137653.1"; transcript_id "ENSMUST00000342806.1"; gene_type "lncRNA"; gene_name "ENSMUSG00000137653"; transcript_type "lncRNA"; transcript_name "ENSMUST00000342806"; exon_number 2; exon_id "ENSMUSE00001675249.1"; level 2; tag "basic"; tag "TAGENE";
chr1	HAVANA	transcript	180748441	180752354	0	-	.	gene_id "ENSMUSG00000137653.1"; transcript_id "ENSMUST00000342806.1"; gene_type "lncRNA"; gene_name "ENSMUSG00000137653"; transcript_type "lncRNA"; transcript_name "ENSMUST00000342806"; level 2; tag "basic"; tag "TAGENE";
chr1	HAVANA	exon	180748444	180748655	0	-	.	gene_id "ENSMUSG00000137653.1"; transcript_id "ENSMUST00000342800.1"; gene_type "lncRNA"; gene_name "ENSMUSG00000137653"; transcript_type "lncRNA"; transcript_name "ENSMUST00000342800"; exon_number 3; exon_id "ENSMUSE00001675263.1"; level 2; tag "basic"; tag "TAGENE";
chr1	ENSEMBL_gcm37	exon	180748444	180748655	0.470786365292797	-	.	gene_id "ENSMUSG00000137653.1"; transcript_id "ENSMUSG00000137653.1_tx_8"; exon_id "chr1_180748444_180748655_-"; exonnum "2"; txlen "687";
chr1	HAVANA	transcript	180748444	180764475	0	-	.	gene_id "ENSMUSG00000137653.1"; transcript_id "ENSMUST00000342800.1"; gene_type "lncRNA"; gene_name "ENSMUSG00000137653"; transcript_type "lncRNA"; transcript_name "ENSMUST00000342800"; level 2; tag "basic"; tag "TAGENE";
chr1	HAVANA	exon	180748447	180748655	0	-	.	gene_id "ENSMUSG00000137653.1"; transcript_id "ENSMUST00000342808.1"; gene_type "lncRNA"; gene_name "ENSMUSG00000137653"; transcript_type "lncRNA"; transcript_name "ENSMUST00000342808"; exon_number 3; exon_id "ENSMUSE00001675247.1"; level 2; tag "TAGENE";
chr1	HAVANA	exon	180748447	180748655	0	-	.	gene_id "ENSMUSG00000137653.1"; transcript_id "ENSMUST00000342807.1"; gene_type "lncRNA"; gene_name "ENSMUSG00000137653"; transcript_type "lncRNA"; transcript_name "ENSMUST00000342807"; exon_number 3; exon_id "ENSMUSE00001675247.1"; level 2; tag "basic"; tag "TAGENE";
chr1	HAVANA	exon	180748447	180748655	0	-	.	gene_id "ENSMUSG00000137653.1"; transcript_id "ENSMUST00000342802.1"; gene_type "lncRNA"; gene_name "ENSMUSG00000137653"; transcript_type "lncRNA"; transcript_name "ENSMUST00000342802"; exon_number 2; exon_id "ENSMUSE00001675247.1"; level 2; tag "TAGENE";
chr1	HAVANA	exon	180748447	180748655	0	-	.	gene_id "ENSMUSG00000137653.1"; transcript_id "ENSMUST00000342801.1"; gene_type "lncRNA"; gene_name "ENSMUSG00000137653"; transcript_type "lncRNA"; transcript_name "ENSMUST00000342801"; exon_number 3; exon_id "ENSMUSE00001675247.1"; level 2; tag "TAGENE";
chr1	HAVANA	transcript	180748447	180751724	0	-	.	gene_id "ENSMUSG00000137653.1"; transcript_id "ENSMUST00000342808.1"; gene_type "lncRNA"; gene_name "ENSMUSG00000137653"; transcript_type "lncRNA"; transcript_name "ENSMUST00000342808"; level 2; tag "TAGENE";
chr1	HAVANA	transcript	180748447	180752316	0	-	.	gene_id "ENSMUSG00000137653.1"; transcript_id "ENSMUST00000342807.1"; gene_type "lncRNA"; gene_name "ENSMUSG00000137653"; transcript_type "lncRNA"; transcript_name "ENSMUST00000342807"; level 2; tag "basic"; tag "TAGENE";
chr1	HAVANA	transcript	180748447	180764429	0	-	.	gene_id "ENSMUSG00000137653.1"; transcript_id "ENSMUST00000342802.1"; gene_type "lncRNA"; gene_name "ENSMUSG00000137653"; transcript_type "lncRNA"; transcript_name "ENSMUST00000342802"; level 2; tag "TAGENE";
chr1	HAVANA	transcript	180748447	180764442	0	-	.	gene_id "ENSMUSG00000137653.1"; transcript_id "ENSMUST00000342801.1"; gene_type "lncRNA"; gene_name "ENSMUSG00000137653"; transcript_type "lncRNA"; transcript_name "ENSMUST00000342801"; level 2; tag "TAGENE";
chr1	HAVANA	exon	180750494	180750650	0	-	.	gene_id "ENSMUSG00000137653.1"; transcript_id "ENSMUST00000342804.1"; gene_type "lncRNA"; gene_name "ENSMUSG00000137653"; transcript_type "lncRNA"; transcript_name "ENSMUST00000342804"; exon_number 2; exon_id "ENSMUSE00001675246.1"; level 2; tag "TAGENE";
chr1	HAVANA	exon	180750494	180750650	0	-	.	gene_id "ENSMUSG00000137653.1"; transcript_id "ENSMUST00000342798.1"; gene_type "lncRNA"; gene_name "ENSMUSG00000137653"; transcript_type "lncRNA"; transcript_name "ENSMUST00000342798"; exon_number 2; exon_id "ENSMUSE00001675246.1"; level 2; tag "TAGENE";
chr1	HAVANA	exon	180750494	180750650	0	-	.	gene_id "ENSMUSG00000137653.1"; transcript_id "ENSMUST00000342800.1"; gene_type "lncRNA"; gene_name "ENSMUSG00000137653"; transcript_type "lncRNA"; transcript_name "ENSMUST00000342800"; exon_number 2; exon_id "ENSMUSE00001675246.1"; level 2; tag "basic"; tag "TAGENE";
chr1	HAVANA	exon	180750494	180750650	0	-	.	gene_id "ENSMUSG00000137653.1"; transcript_id "ENSMUST00000342807.1"; gene_type "lncRNA"; gene_name "ENSMUSG00000137653"; transcript_type "lncRNA"; transcript_name "ENSMUST00000342807"; exon_number 2; exon_id "ENSMUSE00001675246.1"; level 2; tag "basic"; tag "TAGENE";
chr1	HAVANA	exon	180750575	180750650	0	-	.	gene_id "ENSMUSG00000137653.1"; transcript_id "ENSMUST00000342808.1"; gene_type "lncRNA"; gene_name "ENSMUSG00000137653"; transcript_type "lncRNA"; transcript_name "ENSMUST00000342808"; exon_number 2; exon_id "ENSMUSE00001675245.1"; level 2; tag "TAGENE";
chr1	HAVANA	exon	180750575	180750650	0	-	.	gene_id "ENSMUSG00000137653.1"; transcript_id "ENSMUST00000342801.1"; gene_type "lncRNA"; gene_name "ENSMUSG00000137653"; transcript_type "lncRNA"; transcript_name "ENSMUST00000342801"; exon_number 2; exon_id "ENSMUSE00001675245.1"; level 2; tag "TAGENE";
chr1	HAVANA	exon	180751623	180751691	0	-	.	gene_id "ENSMUSG00000137653.1"; transcript_id "ENSMUST00000342805.1"; gene_type "lncRNA"; gene_name "ENSMUSG00000137653"; transcript_type "lncRNA"; transcript_name "ENSMUST00000342805"; exon_number 1; exon_id "ENSMUSE00001675248.1"; level 2; tag "basic"; tag "TAGENE";
chr1	HAVANA	exon	180751623	180751724	0	-	.	gene_id "ENSMUSG00000137653.1"; transcript_id "ENSMUST00000342808.1"; gene_type "lncRNA"; gene_name "ENSMUSG00000137653"; transcript_type "lncRNA"; transcript_name "ENSMUST00000342808"; exon_number 1; exon_id "ENSMUSE00001675243.1"; level 2; tag "TAGENE";
chr1	HAVANA	exon	180751623	180751749	0	-	.	gene_id "ENSMUSG00000137653.1"; transcript_id "ENSMUST00000342804.1"; gene_type "lncRNA"; gene_name "ENSMUSG00000137653"; transcript_type "lncRNA"; transcript_name "ENSMUST00000342804"; exon_number 1; exon_id "ENSMUSE00001675252.1"; level 2; tag "TAGENE";
chr1	HAVANA	exon	180751623	180752263	0	-	.	gene_id "ENSMUSG00000137653.1"; transcript_id "ENSMUST00000342803.1"; gene_type "lncRNA"; gene_name "ENSMUSG00000137653"; transcript_type "lncRNA"; transcript_name "ENSMUST00000342803"; exon_number 1; exon_id "ENSMUSE00001675262.1"; level 2; tag "basic"; tag "TAGENE";
chr1	HAVANA	exon	180751623	180752316	0	-	.	gene_id "ENSMUSG00000137653.1"; transcript_id "ENSMUST00000342807.1"; gene_type "lncRNA"; gene_name "ENSMUSG00000137653"; transcript_type "lncRNA"; transcript_name "ENSMUST00000342807"; exon_number 1; exon_id "ENSMUSE00001675254.1"; level 2; tag "basic"; tag "TAGENE";
chr1	HAVANA	exon	180751623	180752354	0	-	.	gene_id "ENSMUSG00000137653.1"; transcript_id "ENSMUST00000342806.1"; gene_type "lncRNA"; gene_name "ENSMUSG00000137653"; transcript_type "lncRNA"; transcript_name "ENSMUST00000342806"; exon_number 1; exon_id "ENSMUSE00001675255.1"; level 2; tag "basic"; tag "TAGENE";
chr1	sragcm37_ss	exon	180755553	180756027	0.634385485182433	-	.	gene_id "ENSMUSG00000137653.1"; transcript_id "ENSMUSG00000137653.1_tx_5"; exon_id "chr1_180755553_180756027_-"; exonnum "1"; txlen "707";
chr1	sragcm37_ss	exon	180755553	180756027	0.470786365292797	-	.	gene_id "ENSMUSG00000137653.1"; transcript_id "ENSMUSG00000137653.1_tx_8"; exon_id "chr1_180755553_180756027_-"; exonnum "1"; txlen "687";
chr1	HAVANA	exon	180762596	180762793	0	-	.	gene_id "ENSMUSG00000137653.1"; transcript_id "ENSMUST00000342799.1"; gene_type "lncRNA"; gene_name "ENSMUSG00000137653"; transcript_type "lncRNA"; transcript_name "ENSMUST00000342799"; exon_number 1; exon_id "ENSMUSE00001675251.1"; level 2; tag "TAGENE";
chr1	HAVANA	exon	180764153	180764374	0	-	.	gene_id "ENSMUSG00000137653.1"; transcript_id "ENSMUST00000342798.1"; gene_type "lncRNA"; gene_name "ENSMUSG00000137653"; transcript_type "lncRNA"; transcript_name "ENSMUST00000342798"; exon_number 1; exon_id "ENSMUSE00001675261.1"; level 2; tag "TAGENE";
chr1	HAVANA	exon	180764153	180764382	0	-	.	gene_id "ENSMUSG00000137653.1"; transcript_id "ENSMUST00000342797.1"; gene_type "lncRNA"; gene_name "ENSMUSG00000137653"; transcript_type "lncRNA"; transcript_name "ENSMUST00000342797"; exon_number 1; exon_id "ENSMUSE00001675265.1"; level 2; tag "TAGENE";
chr1	HAVANA	exon	180764153	180764429	0	-	.	gene_id "ENSMUSG00000137653.1"; transcript_id "ENSMUST00000342802.1"; gene_type "lncRNA"; gene_name "ENSMUSG00000137653"; transcript_type "lncRNA"; transcript_name "ENSMUST00000342802"; exon_number 1; exon_id "ENSMUSE00001675264.1"; level 2; tag "TAGENE";
chr1	HAVANA	exon	180764153	180764442	0	-	.	gene_id "ENSMUSG00000137653.1"; transcript_id "ENSMUST00000342801.1"; gene_type "lncRNA"; gene_name "ENSMUSG00000137653"; transcript_type "lncRNA"; transcript_name "ENSMUST00000342801"; exon_number 1; exon_id "ENSMUSE00001675256.1"; level 2; tag "TAGENE";
chr1	HAVANA	exon	180764153	180764475	0	-	.	gene_id "ENSMUSG00000137653.1"; transcript_id "ENSMUST00000342800.1"; gene_type "lncRNA"; gene_name "ENSMUSG00000137653"; transcript_type "lncRNA"; transcript_name "ENSMUST00000342800"; exon_number 1; exon_id "ENSMUSE00001675258.1"; level 2; tag "basic"; tag "TAGENE";
chr1	HAVANA	exon	180764153	180764566	0	-	.	gene_id "ENSMUSG00000137653.1"; transcript_id "ENSMUST00000342796.1"; gene_type "lncRNA"; gene_name "ENSMUSG00000137653"; transcript_type "lncRNA"; transcript_name "ENSMUST00000342796"; exon_number 1; exon_id "ENSMUSE00001675244.1"; level 2; tag "Ensembl_canonical"; tag "GENCODE_Primary"; tag "TAGENE";
chr1	HAVANA	exon	180779629	180779947	0	-	.	gene_id "ENSMUSG00000085563.3"; transcript_id "ENSMUST00000128545.3"; gene_type "lncRNA"; gene_name "2210411M09Rik"; transcript_type "lncRNA"; transcript_name "2210411M09Rik-201"; exon_number 3; exon_id "ENSMUSE00000818562.3"; level 2; transcript_support_level "1"; mgi_id "MGI:1917426"; tag "basic"; tag "Ensembl_canonical"; tag "GENCODE_Primary"; havana_gene "OTTMUSG00000034845.1"; havana_transcript "OTTMUST00000088582.1";
chr1	HAVANA	gene	180779629	180785714	0	-	.	gene_id "ENSMUSG00000085563.3"; gene_type "lncRNA"; gene_name "2210411M09Rik"; level 2; mgi_id "MGI:1917426"; havana_gene "OTTMUSG00000034845.1";
chr1	HAVANA	transcript	180779629	180785714	0	-	.	gene_id "ENSMUSG00000085563.3"; transcript_id "ENSMUST00000128545.3"; gene_type "lncRNA"; gene_name "2210411M09Rik"; transcript_type "lncRNA"; transcript_name "2210411M09Rik-201"; level 2; transcript_support_level "1"; mgi_id "MGI:1917426"; tag "basic"; tag "Ensembl_canonical"; tag "GENCODE_Primary"; havana_gene "OTTMUSG00000034845.1"; havana_transcript "OTTMUST00000088582.1";
chr1	HAVANA	exon	180780417	180780578	0	-	.	gene_id "ENSMUSG00000085563.3"; transcript_id "ENSMUST00000128545.3"; gene_type "lncRNA"; gene_name "2210411M09Rik"; transcript_type "lncRNA"; transcript_name "2210411M09Rik-201"; exon_number 2; exon_id "ENSMUSE00000723334.2"; level 2; transcript_support_level "1"; mgi_id "MGI:1917426"; tag "basic"; tag "Ensembl_canonical"; tag "GENCODE_Primary"; havana_gene "OTTMUSG00000034845.1"; havana_transcript "OTTMUST00000088582.1";
chr1	HAVANA	exon	180785553	180785714	0	-	.	gene_id "ENSMUSG00000085563.3"; transcript_id "ENSMUST00000128545.3"; gene_type "lncRNA"; gene_name "2210411M09Rik"; transcript_type "lncRNA"; transcript_name "2210411M09Rik-201"; exon_number 1; exon_id "ENSMUSE00000752527.2"; level 2; transcript_support_level "1"; mgi_id "MGI:1917426"; tag "basic"; tag "Ensembl_canonical"; tag "GENCODE_Primary"; havana_gene "OTTMUSG00000034845.1"; havana_transcript "OTTMUST00000088582.1";
chr1	sragcm37_es	exon	180792668	180792927	1.11600413378626	-	.	gene_id "ENSMUSG00000085563.3"; transcript_id "ENSMUSG00000085563.3_tx_1"; exon_id "chr1_180792668_180792927_-"; exonnum "3"; txlen "625";
chr1	sragcm37_mid	exon	180793011	180793202	1.11600413378626	-	.	gene_id "ENSMUSG00000085563.3"; transcript_id "ENSMUSG00000085563.3_tx_1"; exon_id "chr1_180793011_180793202_-"; exonnum "2"; txlen "625";
chr1	sragcm37_ss	exon	180793293	180793465	1.11600413378626	-	.	gene_id "ENSMUSG00000085563.3"; transcript_id "ENSMUSG00000085563.3_tx_1"; exon_id "chr1_180793293_180793465_-"; exonnum "1"; txlen "625";
chr1	HAVANA	gene	180803723	180803854	0	-	.	gene_id "ENSMUSG00000103930.2"; gene_type "unprocessed_pseudogene"; gene_name "Gm36961"; level 2; mgi_id "MGI:5610189"; tag "overlapping_locus"; havana_gene "OTTMUSG00000050460.1";
chr1	HAVANA	transcript	180803723	180803854	0	-	.	gene_id "ENSMUSG00000103930.2"; transcript_id "ENSMUST00000191980.2"; gene_type "unprocessed_pseudogene"; gene_name "Gm36961"; transcript_type "unprocessed_pseudogene"; transcript_name "Gm36961-201"; level 2; transcript_support_level "NA"; mgi_id "MGI:5610189"; ont "PGO:0000005"; tag "basic"; tag "Ensembl_canonical"; tag "GENCODE_Primary"; havana_gene "OTTMUSG00000050460.1"; havana_transcript "OTTMUST00000128034.1";
chr1	HAVANA	exon	180803723	180803854	0	-	.	gene_id "ENSMUSG00000103930.2"; transcript_id "ENSMUST00000191980.2"; gene_type "unprocessed_pseudogene"; gene_name "Gm36961"; transcript_type "unprocessed_pseudogene"; transcript_name "Gm36961-201"; exon_number 1; exon_id "ENSMUSE00000752600.3"; level 2; transcript_support_level "NA"; mgi_id "MGI:5610189"; ont "PGO:0000005"; tag "basic"; tag "Ensembl_canonical"; tag "GENCODE_Primary"; havana_gene "OTTMUSG00000050460.1"; havana_transcript "OTTMUST00000128034.1";
chr1	HAVANA	exon	180803775	180803846	0	-	.	gene_id "ENSMUSG00000038776.14"; transcript_id "ENSMUST00000154133.8"; gene_type "protein_coding"; gene_name "Ephx1"; transcript_type "protein_coding"; transcript_name "Ephx1-204"; exon_number 5; exon_id "ENSMUSE00001340062.2"; level 2; protein_id "ENSMUSP00000114363.3"; transcript_support_level "5"; mgi_id "MGI:95405"; tag "mRNA_start_NF"; tag "mRNA_end_NF"; tag "cds_start_NF"; tag "cds_end_NF"; havana_gene "OTTMUSG00000021983.1"; havana_transcript "OTTMUST00000078115.1";
chr1	HAVANA	CDS	180803775	180803846	0	-	1	gene_id "ENSMUSG00000038776.14"; transcript_id "ENSMUST00000154133.8"; gene_type "protein_coding"; gene_name "Ephx1"; transcript_type "protein_coding"; transcript_name "Ephx1-204"; exon_number 5; exon_id "ENSMUSE00001340062.2"; level 2; protein_id "ENSMUSP00000114363.3"; transcript_support_level "5"; mgi_id "MGI:95405"; tag "mRNA_start_NF"; tag "mRNA_end_NF"; tag "cds_start_NF"; tag "cds_end_NF"; havana_gene "OTTMUSG00000021983.1"; havana_transcript "OTTMUST00000078115.1";
chr1	HAVANA	transcript	180803775	180823735	0	-	.	gene_id "ENSMUSG00000038776.14"; transcript_id "ENSMUST00000154133.8"; gene_type "protein_coding"; gene_name "Ephx1"; transcript_type "protein_coding"; transcript_name "Ephx1-204"; level 2; protein_id "ENSMUSP00000114363.3"; transcript_support_level "5"; mgi_id "MGI:95405"; tag "mRNA_start_NF"; tag "mRNA_end_NF"; tag "cds_start_NF"; tag "cds_end_NF"; havana_gene "OTTMUSG00000021983.1"; havana_transcript "OTTMUST00000078115.1";
chr1	HAVANA	gene	180803775	180848469	0	-	.	gene_id "ENSMUSG00000038776.14"; gene_type "protein_coding"; gene_name "Ephx1"; level 2; mgi_id "MGI:95405"; tag "overlapping_locus"; havana_gene "OTTMUSG00000021983.1";
chr1	HAVANA	UTR	180817119	180817346	0	-	.	gene_id "ENSMUSG00000038776.14"; transcript_id "ENSMUST00000036928.12"; gene_type "protein_coding"; gene_name "Ephx1"; transcript_type "protein_coding"; transcript_name "Ephx1-201"; exon_number 9; exon_id "ENSMUSE00000686576.2"; level 2; protein_id "ENSMUSP00000047551.6"; transcript_support_level "1"; mgi_id "MGI:95405"; tag "basic"; tag "Ensembl_canonical"; tag "GENCODE_Primary"; tag "appris_principal_1"; tag "CCDS"; ccdsid "CCDS15579.1"; havana_gene "OTTMUSG00000021983.1"; havana_transcript "OTTMUST00000052194.1";
chr1	HAVANA	UTR	180817119	180817346	0	-	.	gene_id "ENSMUSG00000038776.14"; transcript_id "ENSMUST00000111068.8"; gene_type "protein_coding"; gene_name "Ephx1"; transcript_type "protein_coding"; transcript_name "Ephx1-202"; exon_number 9; exon_id "ENSMUSE00000686576.2"; level 2; protein_id "ENSMUSP00000106697.2"; transcript_support_level "1"; mgi_id "MGI:95405"; tag "basic"; tag "CCDS"; ccdsid "CCDS83653.1"; havana_gene "OTTMUSG00000021983.1"; havana_transcript "OTTMUST00000052195.1";
chr1	HAVANA	exon	180817119	180817545	0	-	.	gene_id "ENSMUSG00000038776.14"; transcript_id "ENSMUST00000036928.12"; gene_type "protein_coding"; gene_name "Ephx1"; transcript_type "protein_coding"; transcript_name "Ephx1-201"; exon_number 9; exon_id "ENSMUSE00000686576.2"; level 2; protein_id "ENSMUSP00000047551.6"; transcript_support_level "1"; mgi_id "MGI:95405"; tag "basic"; tag "Ensembl_canonical"; tag "GENCODE_Primary"; tag "appris_principal_1"; tag "CCDS"; ccdsid "CCDS15579.1"; havana_gene "OTTMUSG00000021983.1"; havana_transcript "OTTMUST00000052194.1";
chr1	HAVANA	exon	180817119	180817545	0	-	.	gene_id "ENSMUSG00000038776.14"; transcript_id "ENSMUST00000111068.8"; gene_type "protein_coding"; gene_name "Ephx1"; transcript_type "protein_coding"; transcript_name "Ephx1-202"; exon_number 9; exon_id "ENSMUSE00000686576.2"; level 2; protein_id "ENSMUSP00000106697.2"; transcript_support_level "1"; mgi_id "MGI:95405"; tag "basic"; tag "CCDS"; ccdsid "CCDS83653.1"; havana_gene "OTTMUSG00000021983.1"; havana_transcript "OTTMUST00000052195.1";
chr1	ENSEMBL_gcm37	exon	180817119	180817545	2.81368976285843	-	.	gene_id "ENSMUSG00000038776.14"; transcript_id "ENSMUSG00000038776.14_tx_3"; exon_id "chr1_180817119_180817545_-"; exonnum "10"; txlen "1935";
chr1	HAVANA	transcript	180817119	180845134	0	-	.	gene_id "ENSMUSG00000038776.14"; transcript_id "ENSMUST00000036928.12"; gene_type "protein_coding"; gene_name "Ephx1"; transcript_type "protein_coding"; transcript_name "Ephx1-201"; level 2; protein_id "ENSMUSP00000047551.6"; transcript_support_level "1"; mgi_id "MGI:95405"; tag "basic"; tag "Ensembl_canonical"; tag "GENCODE_Primary"; tag "appris_principal_1"; tag "CCDS"; ccdsid "CCDS15579.1"; havana_gene "OTTMUSG00000021983.1"; havana_transcript "OTTMUST00000052194.1";
chr1	HAVANA	transcript	180817119	180845134	0	-	.	gene_id "ENSMUSG00000038776.14"; transcript_id "ENSMUST00000111068.8"; gene_type "protein_coding"; gene_name "Ephx1"; transcript_type "protein_coding"; transcript_name "Ephx1-202"; level 2; protein_id "ENSMUSP00000106697.2"; transcript_support_level "1"; mgi_id "MGI:95405"; tag "basic"; tag "CCDS"; ccdsid "CCDS83653.1"; havana_gene "OTTMUSG00000021983.1"; havana_transcript "OTTMUST00000052195.1";
chr1	HAVANA	stop_codon	180817344	180817346	0	-	0	gene_id "ENSMUSG00000038776.14"; transcript_id "ENSMUST00000036928.12"; gene_type "protein_coding"; gene_name "Ephx1"; transcript_type "protein_coding"; transcript_name "Ephx1-201"; exon_number 9; exon_id "ENSMUSE00000686576.2"; level 2; protein_id "ENSMUSP00000047551.6"; transcript_support_level "1"; mgi_id "MGI:95405"; tag "basic"; tag "Ensembl_canonical"; tag "GENCODE_Primary"; tag "appris_principal_1"; tag "CCDS"; ccdsid "CCDS15579.1"; havana_gene "OTTMUSG00000021983.1"; havana_transcript "OTTMUST00000052194.1";
chr1	HAVANA	stop_codon	180817344	180817346	0	-	0	gene_id "ENSMUSG00000038776.14"; transcript_id "ENSMUST00000111068.8"; gene_type "protein_coding"; gene_name "Ephx1"; transcript_type "protein_coding"; transcript_name "Ephx1-202"; exon_number 9; exon_id "ENSMUSE00000686576.2"; level 2; protein_id "ENSMUSP00000106697.2"; transcript_support_level "1"; mgi_id "MGI:95405"; tag "basic"; tag "CCDS"; ccdsid "CCDS83653.1"; havana_gene "OTTMUSG00000021983.1"; havana_transcript "OTTMUST00000052195.1";
chr1	HAVANA	CDS	180817347	180817545	0	-	1	gene_id "ENSMUSG00000038776.14"; transcript_id "ENSMUST00000036928.12"; gene_type "protein_coding"; gene_name "Ephx1"; transcript_type "protein_coding"; transcript_name "Ephx1-201"; exon_number 9; exon_id "ENSMUSE00000686576.2"; level 2; protein_id "ENSMUSP00000047551.6"; transcript_support_level "1"; mgi_id "MGI:95405"; tag "basic"; tag "Ensembl_canonical"; tag "GENCODE_Primary"; tag "appris_principal_1"; tag "CCDS"; ccdsid "CCDS15579.1"; havana_gene "OTTMUSG00000021983.1"; havana_transcript "OTTMUST00000052194.1";
chr1	HAVANA	CDS	180817347	180817545	0	-	1	gene_id "ENSMUSG00000038776.14"; transcript_id "ENSMUST00000111068.8"; gene_type "protein_coding"; gene_name "Ephx1"; transcript_type "protein_coding"; transcript_name "Ephx1-202"; exon_number 9; exon_id "ENSMUSE00000686576.2"; level 2; protein_id "ENSMUSP00000106697.2"; transcript_support_level "1"; mgi_id "MGI:95405"; tag "basic"; tag "CCDS"; ccdsid "CCDS83653.1"; havana_gene "OTTMUSG00000021983.1"; havana_transcript "OTTMUST00000052195.1";
chr1	HAVANA	exon	180817958	180818083	0	-	.	gene_id "ENSMUSG00000038776.14"; transcript_id "ENSMUST00000036928.12"; gene_type "protein_coding"; gene_name "Ephx1"; transcript_type "protein_coding"; transcript_name "Ephx1-201"; exon_number 8; exon_id "ENSMUSE00000306243.4"; level 2; protein_id "ENSMUSP00000047551.6"; transcript_support_level "1"; mgi_id "MGI:95405"; tag "basic"; tag "Ensembl_canonical"; tag "GENCODE_Primary"; tag "appris_principal_1"; tag "CCDS"; ccdsid "CCDS15579.1"; havana_gene "OTTMUSG00000021983.1"; havana_transcript "OTTMUST00000052194.1";
chr1	HAVANA	CDS	180817958	180818083	0	-	1	gene_id "ENSMUSG00000038776.14"; transcript_id "ENSMUST00000036928.12"; gene_type "protein_coding"; gene_name "Ephx1"; transcript_type "protein_coding"; transcript_name "Ephx1-201"; exon_number 8; exon_id "ENSMUSE00000306243.4"; level 2; protein_id "ENSMUSP00000047551.6"; transcript_support_level "1"; mgi_id "MGI:95405"; tag "basic"; tag "Ensembl_canonical"; tag "GENCODE_Primary"; tag "appris_principal_1"; tag "CCDS"; ccdsid "CCDS15579.1"; havana_gene "OTTMUSG00000021983.1"; havana_transcript "OTTMUST00000052194.1";
chr1	HAVANA	exon	180817958	180818083	0	-	.	gene_id "ENSMUSG00000038776.14"; transcript_id "ENSMUST00000111068.8"; gene_type "protein_coding"; gene_name "Ephx1"; transcript_type "protein_coding"; transcript_name "Ephx1-202"; exon_number 8; exon_id "ENSMUSE00000306243.4"; level 2; protein_id "ENSMUSP00000106697.2"; transcript_support_level "1"; mgi_id "MGI:95405"; tag "basic"; tag "CCDS"; ccdsid "CCDS83653.1"; havana_gene "OTTMUSG00000021983.1"; havana_transcript "OTTMUST00000052195.1";
chr1	HAVANA	CDS	180817958	180818083	0	-	1	gene_id "ENSMUSG00000038776.14"; transcript_id "ENSMUST00000111068.8"; gene_type "protein_coding"; gene_name "Ephx1"; transcript_type "protein_coding"; transcript_name "Ephx1-202"; exon_number 8; exon_id "ENSMUSE00000306243.4"; level 2; protein_id "ENSMUSP00000106697.2"; transcript_support_level "1"; mgi_id "MGI:95405"; tag "basic"; tag "CCDS"; ccdsid "CCDS83653.1"; havana_gene "OTTMUSG00000021983.1"; havana_transcript "OTTMUST00000052195.1";
chr1	ENSEMBL_gcm37	exon	180817958	180818083	2.81368976285843	-	.	gene_id "ENSMUSG00000038776.14"; transcript_id "ENSMUSG00000038776.14_tx_3"; exon_id "chr1_180817958_180818083_-"; exonnum "9"; txlen "1935";
chr1	HAVANA	exon	180819498	180819606	0	-	.	gene_id "ENSMUSG00000038776.14"; transcript_id "ENSMUST00000154133.8"; gene_type "protein_coding"; gene_name "Ephx1"; transcript_type "protein_coding"; transcript_name "Ephx1-204"; exon_number 4; exon_id "ENSMUSE00000306247.4"; level 2; protein_id "ENSMUSP00000114363.3"; transcript_support_level "5"; mgi_id "MGI:95405"; tag "mRNA_start_NF"; tag "mRNA_end_NF"; tag "cds_start_NF"; tag "cds_end_NF"; havana_gene "OTTMUSG00000021983.1"; havana_transcript "OTTMUST00000078115.1";
chr1	HAVANA	CDS	180819498	180819606	0	-	2	gene_id "ENSMUSG00000038776.14"; transcript_id "ENSMUST00000154133.8"; gene_type "protein_coding"; gene_name "Ephx1"; transcript_type "protein_coding"; transcript_name "Ephx1-204"; exon_number 4; exon_id "ENSMUSE00000306247.4"; level 2; protein_id "ENSMUSP00000114363.3"; transcript_support_level "5"; mgi_id "MGI:95405"; tag "mRNA_start_NF"; tag "mRNA_end_NF"; tag "cds_start_NF"; tag "cds_end_NF"; havana_gene "OTTMUSG00000021983.1"; havana_transcript "OTTMUST00000078115.1";
chr1	HAVANA	exon	180819498	180819606	0	-	.	gene_id "ENSMUSG00000038776.14"; transcript_id "ENSMUST00000036928.12"; gene_type "protein_coding"; gene_name "Ephx1"; transcript_type "protein_coding"; transcript_name "Ephx1-201"; exon_number 7; exon_id "ENSMUSE00000306247.4"; level 2; protein_id "ENSMUSP00000047551.6"; transcript_support_level "1"; mgi_id "MGI:95405"; tag "basic"; tag "Ensembl_canonical"; tag "GENCODE_Primary"; tag "appris_principal_1"; tag "CCDS"; ccdsid "CCDS15579.1"; havana_gene "OTTMUSG00000021983.1"; havana_transcript "OTTMUST00000052194.1";
chr1	HAVANA	CDS	180819498	180819606	0	-	2	gene_id "ENSMUSG00000038776.14"; transcript_id "ENSMUST00000036928.12"; gene_type "protein_coding"; gene_name "Ephx1"; transcript_type "protein_coding"; transcript_name "Ephx1-201"; exon_number 7; exon_id "ENSMUSE00000306247.4"; level 2; protein_id "ENSMUSP00000047551.6"; transcript_support_level "1"; mgi_id "MGI:95405"; tag "basic"; tag "Ensembl_canonical"; tag "GENCODE_Primary"; tag "appris_principal_1"; tag "CCDS"; ccdsid "CCDS15579.1"; havana_gene "OTTMUSG00000021983.1"; havana_transcript "OTTMUST00000052194.1";
chr1	HAVANA	exon	180819498	180819606	0	-	.	gene_id "ENSMUSG00000038776.14"; transcript_id "ENSMUST00000111068.8"; gene_type "protein_coding"; gene_name "Ephx1"; transcript_type "protein_coding"; transcript_name "Ephx1-202"; exon_number 7; exon_id "ENSMUSE00000306247.4"; level 2; protein_id "ENSMUSP00000106697.2"; transcript_support_level "1"; mgi_id "MGI:95405"; tag "basic"; tag "CCDS"; ccdsid "CCDS83653.1"; havana_gene "OTTMUSG00000021983.1"; havana_transcript "OTTMUST00000052195.1";
chr1	HAVANA	CDS	180819498	180819606	0	-	2	gene_id "ENSMUSG00000038776.14"; transcript_id "ENSMUST00000111068.8"; gene_type "protein_coding"; gene_name "Ephx1"; transcript_type "protein_coding"; transcript_name "Ephx1-202"; exon_number 7; exon_id "ENSMUSE00000306247.4"; level 2; protein_id "ENSMUSP00000106697.2"; transcript_support_level "1"; mgi_id "MGI:95405"; tag "basic"; tag "CCDS"; ccdsid "CCDS83653.1"; havana_gene "OTTMUSG00000021983.1"; havana_transcript "OTTMUST00000052195.1";
chr1	ENSEMBL_gcm37	exon	180819498	180819606	2.81368976285843	-	.	gene_id "ENSMUSG00000038776.14"; transcript_id "ENSMUSG00000038776.14_tx_3"; exon_id "chr1_180819498_180819606_-"; exonnum "8"; txlen "1935";
chr1	HAVANA	exon	180821444	180821610	0	-	.	gene_id "ENSMUSG00000038776.14"; transcript_id "ENSMUST00000111068.8"; gene_type "protein_coding"; gene_name "Ephx1"; transcript_type "protein_coding"; transcript_name "Ephx1-202"; exon_number 6; exon_id "ENSMUSE00000686577.2"; level 2; protein_id "ENSMUSP00000106697.2"; transcript_support_level "1"; mgi_id "MGI:95405"; tag "basic"; tag "CCDS"; ccdsid "CCDS83653.1"; havana_gene "OTTMUSG00000021983.1"; havana_transcript "OTTMUST00000052195.1";
chr1	HAVANA	CDS	180821444	180821610	0	-	1	gene_id "ENSMUSG00000038776.14"; transcript_id "ENSMUST00000111068.8"; gene_type "protein_coding"; gene_name "Ephx1"; transcript_type "protein_coding"; transcript_name "Ephx1-202"; exon_number 6; exon_id "ENSMUSE00000686577.2"; level 2; protein_id "ENSMUSP00000106697.2"; transcript_support_level "1"; mgi_id "MGI:95405"; tag "basic"; tag "CCDS"; ccdsid "CCDS83653.1"; havana_gene "OTTMUSG00000021983.1"; havana_transcript "OTTMUST00000052195.1";
chr1	HAVANA	exon	180821444	180821652	0	-	.	gene_id "ENSMUSG00000038776.14"; transcript_id "ENSMUST00000154133.8"; gene_type "protein_coding"; gene_name "Ephx1"; transcript_type "protein_coding"; transcript_name "Ephx1-204"; exon_number 3; exon_id "ENSMUSE00000306255.4"; level 2; protein_id "ENSMUSP00000114363.3"; transcript_support_level "5"; mgi_id "MGI:95405"; tag "mRNA_start_NF"; tag "mRNA_end_NF"; tag "cds_start_NF"; tag "cds_end_NF"; havana_gene "OTTMUSG00000021983.1"; havana_transcript "OTTMUST00000078115.1";
chr1	HAVANA	CDS	180821444	180821652	0	-	1	gene_id "ENSMUSG00000038776.14"; transcript_id "ENSMUST00000154133.8"; gene_type "protein_coding"; gene_name "Ephx1"; transcript_type "protein_coding"; transcript_name "Ephx1-204"; exon_number 3; exon_id "ENSMUSE00000306255.4"; level 2; protein_id "ENSMUSP00000114363.3"; transcript_support_level "5"; mgi_id "MGI:95405"; tag "mRNA_start_NF"; tag "mRNA_end_NF"; tag "cds_start_NF"; tag "cds_end_NF"; havana_gene "OTTMUSG00000021983.1"; havana_transcript "OTTMUST00000078115.1";
chr1	HAVANA	exon	180821444	180821652	0	-	.	gene_id "ENSMUSG00000038776.14"; transcript_id "ENSMUST00000036928.12"; gene_type "protein_coding"; gene_name "Ephx1"; transcript_type "protein_coding"; transcript_name "Ephx1-201"; exon_number 6; exon_id "ENSMUSE00000306255.4"; level 2; protein_id "ENSMUSP00000047551.6"; transcript_support_level "1"; mgi_id "MGI:95405"; tag "basic"; tag "Ensembl_canonical"; tag "GENCODE_Primary"; tag "appris_principal_1"; tag "CCDS"; ccdsid "CCDS15579.1"; havana_gene "OTTMUSG00000021983.1"; havana_transcript "OTTMUST00000052194.1";
chr1	HAVANA	CDS	180821444	180821652	0	-	1	gene_id "ENSMUSG00000038776.14"; transcript_id "ENSMUST00000036928.12"; gene_type "protein_coding"; gene_name "Ephx1"; transcript_type "protein_coding"; transcript_name "Ephx1-201"; exon_number 6; exon_id "ENSMUSE00000306255.4"; level 2; protein_id "ENSMUSP00000047551.6"; transcript_support_level "1"; mgi_id "MGI:95405"; tag "basic"; tag "Ensembl_canonical"; tag "GENCODE_Primary"; tag "appris_principal_1"; tag "CCDS"; ccdsid "CCDS15579.1"; havana_gene "OTTMUSG00000021983.1"; havana_transcript "OTTMUST00000052194.1";
chr1	ENSEMBL_gcm37	exon	180821444	180821652	2.81368976285843	-	.	gene_id "ENSMUSG00000038776.14"; transcript_id "ENSMUSG00000038776.14_tx_3"; exon_id "chr1_180821444_180821652_-"; exonnum "7"; txlen "1935";
chr1	HAVANA	exon	180822193	180822322	0	-	.	gene_id "ENSMUSG00000038776.14"; transcript_id "ENSMUST00000154133.8"; gene_type "protein_coding"; gene_name "Ephx1"; transcript_type "protein_coding"; transcript_name "Ephx1-204"; exon_number 2; exon_id "ENSMUSE00000306265.4"; level 2; protein_id "ENSMUSP00000114363.3"; transcript_support_level "5"; mgi_id "MGI:95405"; tag "mRNA_start_NF"; tag "mRNA_end_NF"; tag "cds_start_NF"; tag "cds_end_NF"; havana_gene "OTTMUSG00000021983.1"; havana_transcript "OTTMUST00000078115.1";
chr1	HAVANA	CDS	180822193	180822322	0	-	2	gene_id "ENSMUSG00000038776.14"; transcript_id "ENSMUST00000154133.8"; gene_type "protein_coding"; gene_name "Ephx1"; transcript_type "protein_coding"; transcript_name "Ephx1-204"; exon_number 2; exon_id "ENSMUSE00000306265.4"; level 2; protein_id "ENSMUSP00000114363.3"; transcript_support_level "5"; mgi_id "MGI:95405"; tag "mRNA_start_NF"; tag "mRNA_end_NF"; tag "cds_start_NF"; tag "cds_end_NF"; havana_gene "OTTMUSG00000021983.1"; havana_transcript "OTTMUST00000078115.1";
chr1	HAVANA	exon	180822193	180822322	0	-	.	gene_id "ENSMUSG00000038776.14"; transcript_id "ENSMUST00000036928.12"; gene_type "protein_coding"; gene_name "Ephx1"; transcript_type "protein_coding"; transcript_name "Ephx1-201"; exon_number 5; exon_id "ENSMUSE00000306265.4"; level 2; protein_id "ENSMUSP00000047551.6"; transcript_support_level "1"; mgi_id "MGI:95405"; tag "basic"; tag "Ensembl_canonical"; tag "GENCODE_Primary"; tag "appris_principal_1"; tag "CCDS"; ccdsid "CCDS15579.1"; havana_gene "OTTMUSG00000021983.1"; havana_transcript "OTTMUST00000052194.1";
chr1	HAVANA	CDS	180822193	180822322	0	-	2	gene_id "ENSMUSG00000038776.14"; transcript_id "ENSMUST00000036928.12"; gene_type "protein_coding"; gene_name "Ephx1"; transcript_type "protein_coding"; transcript_name "Ephx1-201"; exon_number 5; exon_id "ENSMUSE00000306265.4"; level 2; protein_id "ENSMUSP00000047551.6"; transcript_support_level "1"; mgi_id "MGI:95405"; tag "basic"; tag "Ensembl_canonical"; tag "GENCODE_Primary"; tag "appris_principal_1"; tag "CCDS"; ccdsid "CCDS15579.1"; havana_gene "OTTMUSG00000021983.1"; havana_transcript "OTTMUST00000052194.1";
chr1	HAVANA	exon	180822193	180822322	0	-	.	gene_id "ENSMUSG00000038776.14"; transcript_id "ENSMUST00000111068.8"; gene_type "protein_coding"; gene_name "Ephx1"; transcript_type "protein_coding"; transcript_name "Ephx1-202"; exon_number 5; exon_id "ENSMUSE00000306265.4"; level 2; protein_id "ENSMUSP00000106697.2"; transcript_support_level "1"; mgi_id "MGI:95405"; tag "basic"; tag "CCDS"; ccdsid "CCDS83653.1"; havana_gene "OTTMUSG00000021983.1"; havana_transcript "OTTMUST00000052195.1";
chr1	HAVANA	CDS	180822193	180822322	0	-	2	gene_id "ENSMUSG00000038776.14"; transcript_id "ENSMUST00000111068.8"; gene_type "protein_coding"; gene_name "Ephx1"; transcript_type "protein_coding"; transcript_name "Ephx1-202"; exon_number 5; exon_id "ENSMUSE00000306265.4"; level 2; protein_id "ENSMUSP00000106697.2"; transcript_support_level "1"; mgi_id "MGI:95405"; tag "basic"; tag "CCDS"; ccdsid "CCDS83653.1"; havana_gene "OTTMUSG00000021983.1"; havana_transcript "OTTMUST00000052195.1";
chr1	ENSEMBL_gcm37	exon	180822193	180822322	2.81368976285843	-	.	gene_id "ENSMUSG00000038776.14"; transcript_id "ENSMUSG00000038776.14_tx_3"; exon_id "chr1_180822193_180822322_-"; exonnum "6"; txlen "1935";
chr1	HAVANA	exon	180823514	180823735	0	-	.	gene_id "ENSMUSG00000038776.14"; transcript_id "ENSMUST00000154133.8"; gene_type "protein_coding"; gene_name "Ephx1"; transcript_type "protein_coding"; transcript_name "Ephx1-204"; exon_number 1; exon_id "ENSMUSE00000811525.2"; level 2; protein_id "ENSMUSP00000114363.3"; transcript_support_level "5"; mgi_id "MGI:95405"; tag "mRNA_start_NF"; tag "mRNA_end_NF"; tag "cds_start_NF"; tag "cds_end_NF"; havana_gene "OTTMUSG00000021983.1"; havana_transcript "OTTMUST00000078115.1";
chr1	HAVANA	CDS	180823514	180823735	0	-	2	gene_id "ENSMUSG00000038776.14"; transcript_id "ENSMUST00000154133.8"; gene_type "protein_coding"; gene_name "Ephx1"; transcript_type "protein_coding"; transcript_name "Ephx1-204"; exon_number 1; exon_id "ENSMUSE00000811525.2"; level 2; protein_id "ENSMUSP00000114363.3"; transcript_support_level "5"; mgi_id "MGI:95405"; tag "mRNA_start_NF"; tag "mRNA_end_NF"; tag "cds_start_NF"; tag "cds_end_NF"; havana_gene "OTTMUSG00000021983.1"; havana_transcript "OTTMUST00000078115.1";
chr1	HAVANA	exon	180823514	180823741	0	-	.	gene_id "ENSMUSG00000038776.14"; transcript_id "ENSMUST00000036928.12"; gene_type "protein_coding"; gene_name "Ephx1"; transcript_type "protein_coding"; transcript_name "Ephx1-201"; exon_number 4; exon_id "ENSMUSE00000306271.4"; level 2; protein_id "ENSMUSP00000047551.6"; transcript_support_level "1"; mgi_id "MGI:95405"; tag "basic"; tag "Ensembl_canonical"; tag "GENCODE_Primary"; tag "appris_principal_1"; tag "CCDS"; ccdsid "CCDS15579.1"; havana_gene "OTTMUSG00000021983.1"; havana_transcript "OTTMUST00000052194.1";
chr1	HAVANA	CDS	180823514	180823741	0	-	2	gene_id "ENSMUSG00000038776.14"; transcript_id "ENSMUST00000036928.12"; gene_type "protein_coding"; gene_name "Ephx1"; transcript_type "protein_coding"; transcript_name "Ephx1-201"; exon_number 4; exon_id "ENSMUSE00000306271.4"; level 2; protein_id "ENSMUSP00000047551.6"; transcript_support_level "1"; mgi_id "MGI:95405"; tag "basic"; tag "Ensembl_canonical"; tag "GENCODE_Primary"; tag "appris_principal_1"; tag "CCDS"; ccdsid "CCDS15579.1"; havana_gene "OTTMUSG00000021983.1"; havana_transcript "OTTMUST00000052194.1";
chr1	HAVANA	exon	180823514	180823741	0	-	.	gene_id "ENSMUSG00000038776.14"; transcript_id "ENSMUST00000111068.8"; gene_type "protein_coding"; gene_name "Ephx1"; transcript_type "protein_coding"; transcript_name "Ephx1-202"; exon_number 4; exon_id "ENSMUSE00000306271.4"; level 2; protein_id "ENSMUSP00000106697.2"; transcript_support_level "1"; mgi_id "MGI:95405"; tag "basic"; tag "CCDS"; ccdsid "CCDS83653.1"; havana_gene "OTTMUSG00000021983.1"; havana_transcript "OTTMUST00000052195.1";
chr1	HAVANA	CDS	180823514	180823741	0	-	2	gene_id "ENSMUSG00000038776.14"; transcript_id "ENSMUST00000111068.8"; gene_type "protein_coding"; gene_name "Ephx1"; transcript_type "protein_coding"; transcript_name "Ephx1-202"; exon_number 4; exon_id "ENSMUSE00000306271.4"; level 2; protein_id "ENSMUSP00000106697.2"; transcript_support_level "1"; mgi_id "MGI:95405"; tag "basic"; tag "CCDS"; ccdsid "CCDS83653.1"; havana_gene "OTTMUSG00000021983.1"; havana_transcript "OTTMUST00000052195.1";
chr1	ENSEMBL_gcm37	exon	180823514	180823741	2.81368976285843	-	.	gene_id "ENSMUSG00000038776.14"; transcript_id "ENSMUSG00000038776.14_tx_3"; exon_id "chr1_180823514_180823741_-"; exonnum "5"; txlen "1935";
chr1	HAVANA	exon	180823714	180823741	0	-	.	gene_id "ENSMUSG00000038776.14"; transcript_id "ENSMUST00000147585.2"; gene_type "protein_coding"; gene_name "Ephx1"; transcript_type "protein_coding"; transcript_name "Ephx1-203"; exon_number 4; exon_id "ENSMUSE00000734754.2"; level 2; protein_id "ENSMUSP00000122671.2"; transcript_support_level "3"; mgi_id "MGI:95405"; tag "mRNA_end_NF"; tag "cds_end_NF"; tag "alternative_5_UTR"; havana_gene "OTTMUSG00000021983.1"; havana_transcript "OTTMUST00000078114.1";
chr1	HAVANA	CDS	180823714	180823741	0	-	2	gene_id "ENSMUSG00000038776.14"; transcript_id "ENSMUST00000147585.2"; gene_type "protein_coding"; gene_name "Ephx1"; transcript_type "protein_coding"; transcript_name "Ephx1-203"; exon_number 4; exon_id "ENSMUSE00000734754.2"; level 2; protein_id "ENSMUSP00000122671.2"; transcript_support_level "3"; mgi_id "MGI:95405"; tag "mRNA_end_NF"; tag "cds_end_NF"; tag "alternative_5_UTR"; havana_gene "OTTMUSG00000021983.1"; havana_transcript "OTTMUST00000078114.1";
chr1	HAVANA	transcript	180823714	180848469	0	-	.	gene_id "ENSMUSG00000038776.14"; transcript_id "ENSMUST00000147585.2"; gene_type "protein_coding"; gene_name "Ephx1"; transcript_type "protein_coding"; transcript_name "Ephx1-203"; level 2; protein_id "ENSMUSP00000122671.2"; transcript_support_level "3"; mgi_id "MGI:95405"; tag "mRNA_end_NF"; tag "cds_end_NF"; tag "alternative_5_UTR"; havana_gene "OTTMUSG00000021983.1"; havana_transcript "OTTMUST00000078114.1";
chr1	HAVANA	exon	180827288	180827468	0	-	.	gene_id "ENSMUSG00000038776.14"; transcript_id "ENSMUST00000036928.12"; gene_type "protein_coding"; gene_name "Ephx1"; transcript_type "protein_coding"; transcript_name "Ephx1-201"; exon_number 3; exon_id "ENSMUSE00000306280.4"; level 2; protein_id "ENSMUSP00000047551.6"; transcript_support_level "1"; mgi_id "MGI:95405"; tag "basic"; tag "Ensembl_canonical"; tag "GENCODE_Primary"; tag "appris_principal_1"; tag "CCDS"; ccdsid "CCDS15579.1"; havana_gene "OTTMUSG00000021983.1"; havana_transcript "OTTMUST00000052194.1";
chr1	HAVANA	CDS	180827288	180827468	0	-	0	gene_id "ENSMUSG00000038776.14"; transcript_id "ENSMUST00000036928.12"; gene_type "protein_coding"; gene_name "Ephx1"; transcript_type "protein_coding"; transcript_name "Ephx1-201"; exon_number 3; exon_id "ENSMUSE00000306280.4"; level 2; protein_id "ENSMUSP00000047551.6"; transcript_support_level "1"; mgi_id "MGI:95405"; tag "basic"; tag "Ensembl_canonical"; tag "GENCODE_Primary"; tag "appris_principal_1"; tag "CCDS"; ccdsid "CCDS15579.1"; havana_gene "OTTMUSG00000021983.1"; havana_transcript "OTTMUST00000052194.1";
chr1	HAVANA	exon	180827288	180827468	0	-	.	gene_id "ENSMUSG00000038776.14"; transcript_id "ENSMUST00000111068.8"; gene_type "protein_coding"; gene_name "Ephx1"; transcript_type "protein_coding"; transcript_name "Ephx1-202"; exon_number 3; exon_id "ENSMUSE00000306280.4"; level 2; protein_id "ENSMUSP00000106697.2"; transcript_support_level "1"; mgi_id "MGI:95405"; tag "basic"; tag "CCDS"; ccdsid "CCDS83653.1"; havana_gene "OTTMUSG00000021983.1"; havana_transcript "OTTMUST00000052195.1";
chr1	HAVANA	CDS	180827288	180827468	0	-	0	gene_id "ENSMUSG00000038776.14"; transcript_id "ENSMUST00000111068.8"; gene_type "protein_coding"; gene_name "Ephx1"; transcript_type "protein_coding"; transcript_name "Ephx1-202"; exon_number 3; exon_id "ENSMUSE00000306280.4"; level 2; protein_id "ENSMUSP00000106697.2"; transcript_support_level "1"; mgi_id "MGI:95405"; tag "basic"; tag "CCDS"; ccdsid "CCDS83653.1"; havana_gene "OTTMUSG00000021983.1"; havana_transcript "OTTMUST00000052195.1";
chr1	HAVANA	exon	180827288	180827468	0	-	.	gene_id "ENSMUSG00000038776.14"; transcript_id "ENSMUST00000147585.2"; gene_type "protein_coding"; gene_name "Ephx1"; transcript_type "protein_coding"; transcript_name "Ephx1-203"; exon_number 3; exon_id "ENSMUSE00000306280.4"; level 2; protein_id "ENSMUSP00000122671.2"; transcript_support_level "3"; mgi_id "MGI:95405"; tag "mRNA_end_NF"; tag "cds_end_NF"; tag "alternative_5_UTR"; havana_gene "OTTMUSG00000021983.1"; havana_transcript "OTTMUST00000078114.1";
chr1	HAVANA	CDS	180827288	180827468	0	-	0	gene_id "ENSMUSG00000038776.14"; transcript_id "ENSMUST00000147585.2"; gene_type "protein_coding"; gene_name "Ephx1"; transcript_type "protein_coding"; transcript_name "Ephx1-203"; exon_number 3; exon_id "ENSMUSE00000306280.4"; level 2; protein_id "ENSMUSP00000122671.2"; transcript_support_level "3"; mgi_id "MGI:95405"; tag "mRNA_end_NF"; tag "cds_end_NF"; tag "alternative_5_UTR"; havana_gene "OTTMUSG00000021983.1"; havana_transcript "OTTMUST00000078114.1";
chr1	ENSEMBL_gcm37	exon	180827288	180827468	2.81368976285843	-	.	gene_id "ENSMUSG00000038776.14"; transcript_id "ENSMUSG00000038776.14_tx_3"; exon_id "chr1_180827288_180827468_-"; exonnum "4"; txlen "1935";
chr1	HAVANA	CDS	180829364	180829546	0	-	0	gene_id "ENSMUSG00000038776.14"; transcript_id "ENSMUST00000036928.12"; gene_type "protein_coding"; gene_name "Ephx1"; transcript_type "protein_coding"; transcript_name "Ephx1-201"; exon_number 2; exon_id "ENSMUSE00000306288.4"; level 2; protein_id "ENSMUSP00000047551.6"; transcript_support_level "1"; mgi_id "MGI:95405"; tag "basic"; tag "Ensembl_canonical"; tag "GENCODE_Primary"; tag "appris_principal_1"; tag "CCDS"; ccdsid "CCDS15579.1"; havana_gene "OTTMUSG00000021983.1"; havana_transcript "OTTMUST00000052194.1";
chr1	HAVANA	CDS	180829364	180829546	0	-	0	gene_id "ENSMUSG00000038776.14"; transcript_id "ENSMUST00000111068.8"; gene_type "protein_coding"; gene_name "Ephx1"; transcript_type "protein_coding"; transcript_name "Ephx1-202"; exon_number 2; exon_id "ENSMUSE00000306288.4"; level 2; protein_id "ENSMUSP00000106697.2"; transcript_support_level "1"; mgi_id "MGI:95405"; tag "basic"; tag "CCDS"; ccdsid "CCDS83653.1"; havana_gene "OTTMUSG00000021983.1"; havana_transcript "OTTMUST00000052195.1";
chr1	HAVANA	CDS	180829364	180829546	0	-	0	gene_id "ENSMUSG00000038776.14"; transcript_id "ENSMUST00000147585.2"; gene_type "protein_coding"; gene_name "Ephx1"; transcript_type "protein_coding"; transcript_name "Ephx1-203"; exon_number 2; exon_id "ENSMUSE00000306288.4"; level 2; protein_id "ENSMUSP00000122671.2"; transcript_support_level "3"; mgi_id "MGI:95405"; tag "mRNA_end_NF"; tag "cds_end_NF"; tag "alternative_5_UTR"; havana_gene "OTTMUSG00000021983.1"; havana_transcript "OTTMUST00000078114.1";
chr1	HAVANA	exon	180829364	180829551	0	-	.	gene_id "ENSMUSG00000038776.14"; transcript_id "ENSMUST00000036928.12"; gene_type "protein_coding"; gene_name "Ephx1"; transcript_type "protein_coding"; transcript_name "Ephx1-201"; exon_number 2; exon_id "ENSMUSE00000306288.4"; level 2; protein_id "ENSMUSP00000047551.6"; transcript_support_level "1"; mgi_id "MGI:95405"; tag "basic"; tag "Ensembl_canonical"; tag "GENCODE_Primary"; tag "appris_principal_1"; tag "CCDS"; ccdsid "CCDS15579.1"; havana_gene "OTTMUSG00000021983.1"; havana_transcript "OTTMUST00000052194.1";
chr1	HAVANA	exon	180829364	180829551	0	-	.	gene_id "ENSMUSG00000038776.14"; transcript_id "ENSMUST00000111068.8"; gene_type "protein_coding"; gene_name "Ephx1"; transcript_type "protein_coding"; transcript_name "Ephx1-202"; exon_number 2; exon_id "ENSMUSE00000306288.4"; level 2; protein_id "ENSMUSP00000106697.2"; transcript_support_level "1"; mgi_id "MGI:95405"; tag "basic"; tag "CCDS"; ccdsid "CCDS83653.1"; havana_gene "OTTMUSG00000021983.1"; havana_transcript "OTTMUST00000052195.1";
chr1	HAVANA	exon	180829364	180829551	0	-	.	gene_id "ENSMUSG00000038776.14"; transcript_id "ENSMUST00000147585.2"; gene_type "protein_coding"; gene_name "Ephx1"; transcript_type "protein_coding"; transcript_name "Ephx1-203"; exon_number 2; exon_id "ENSMUSE00000306288.4"; level 2; protein_id "ENSMUSP00000122671.2"; transcript_support_level "3"; mgi_id "MGI:95405"; tag "mRNA_end_NF"; tag "cds_end_NF"; tag "alternative_5_UTR"; havana_gene "OTTMUSG00000021983.1"; havana_transcript "OTTMUST00000078114.1";
chr1	ENSEMBL_gcm37	exon	180829364	180829551	2.81368976285843	-	.	gene_id "ENSMUSG00000038776.14"; transcript_id "ENSMUSG00000038776.14_tx_3"; exon_id "chr1_180829364_180829551_-"; exonnum "3"; txlen "1935";
chr1	HAVANA	start_codon	180829544	180829546	0	-	0	gene_id "ENSMUSG00000038776.14"; transcript_id "ENSMUST00000036928.12"; gene_type "protein_coding"; gene_name "Ephx1"; transcript_type "protein_coding"; transcript_name "Ephx1-201"; exon_number 2; exon_id "ENSMUSE00000306288.4"; level 2; protein_id "ENSMUSP00000047551.6"; transcript_support_level "1"; mgi_id "MGI:95405"; tag "basic"; tag "Ensembl_canonical"; tag "GENCODE_Primary"; tag "appris_principal_1"; tag "CCDS"; ccdsid "CCDS15579.1"; havana_gene "OTTMUSG00000021983.1"; havana_transcript "OTTMUST00000052194.1";
chr1	HAVANA	start_codon	180829544	180829546	0	-	0	gene_id "ENSMUSG00000038776.14"; transcript_id "ENSMUST00000111068.8"; gene_type "protein_coding"; gene_name "Ephx1"; transcript_type "protein_coding"; transcript_name "Ephx1-202"; exon_number 2; exon_id "ENSMUSE00000306288.4"; level 2; protein_id "ENSMUSP00000106697.2"; transcript_support_level "1"; mgi_id "MGI:95405"; tag "basic"; tag "CCDS"; ccdsid "CCDS83653.1"; havana_gene "OTTMUSG00000021983.1"; havana_transcript "OTTMUST00000052195.1";
chr1	HAVANA	start_codon	180829544	180829546	0	-	0	gene_id "ENSMUSG00000038776.14"; transcript_id "ENSMUST00000147585.2"; gene_type "protein_coding"; gene_name "Ephx1"; transcript_type "protein_coding"; transcript_name "Ephx1-203"; exon_number 2; exon_id "ENSMUSE00000306288.4"; level 2; protein_id "ENSMUSP00000122671.2"; transcript_support_level "3"; mgi_id "MGI:95405"; tag "mRNA_end_NF"; tag "cds_end_NF"; tag "alternative_5_UTR"; havana_gene "OTTMUSG00000021983.1"; havana_transcript "OTTMUST00000078114.1";
chr1	HAVANA	UTR	180829547	180829551	0	-	.	gene_id "ENSMUSG00000038776.14"; transcript_id "ENSMUST00000036928.12"; gene_type "protein_coding"; gene_name "Ephx1"; transcript_type "protein_coding"; transcript_name "Ephx1-201"; exon_number 2; exon_id "ENSMUSE00000306288.4"; level 2; protein_id "ENSMUSP00000047551.6"; transcript_support_level "1"; mgi_id "MGI:95405"; tag "basic"; tag "Ensembl_canonical"; tag "GENCODE_Primary"; tag "appris_principal_1"; tag "CCDS"; ccdsid "CCDS15579.1"; havana_gene "OTTMUSG00000021983.1"; havana_transcript "OTTMUST00000052194.1";
chr1	HAVANA	UTR	180829547	180829551	0	-	.	gene_id "ENSMUSG00000038776.14"; transcript_id "ENSMUST00000111068.8"; gene_type "protein_coding"; gene_name "Ephx1"; transcript_type "protein_coding"; transcript_name "Ephx1-202"; exon_number 2; exon_id "ENSMUSE00000306288.4"; level 2; protein_id "ENSMUSP00000106697.2"; transcript_support_level "1"; mgi_id "MGI:95405"; tag "basic"; tag "CCDS"; ccdsid "CCDS83653.1"; havana_gene "OTTMUSG00000021983.1"; havana_transcript "OTTMUST00000052195.1";
chr1	HAVANA	UTR	180829547	180829551	0	-	.	gene_id "ENSMUSG00000038776.14"; transcript_id "ENSMUST00000147585.2"; gene_type "protein_coding"; gene_name "Ephx1"; transcript_type "protein_coding"; transcript_name "Ephx1-203"; exon_number 2; exon_id "ENSMUSE00000306288.4"; level 2; protein_id "ENSMUSP00000122671.2"; transcript_support_level "3"; mgi_id "MGI:95405"; tag "mRNA_end_NF"; tag "cds_end_NF"; tag "alternative_5_UTR"; havana_gene "OTTMUSG00000021983.1"; havana_transcript "OTTMUST00000078114.1";
chr1	sragcm37_mid	exon	180841529	180841722	2.81368976285843	-	.	gene_id "ENSMUSG00000038776.14"; transcript_id "ENSMUSG00000038776.14_tx_3"; exon_id "chr1_180841529_180841722_-"; exonnum "2"; txlen "1935";
chr1	HAVANA	exon	180844992	180845134	0	-	.	gene_id "ENSMUSG00000038776.14"; transcript_id "ENSMUST00000036928.12"; gene_type "protein_coding"; gene_name "Ephx1"; transcript_type "protein_coding"; transcript_name "Ephx1-201"; exon_number 1; exon_id "ENSMUSE00000686578.2"; level 2; protein_id "ENSMUSP00000047551.6"; transcript_support_level "1"; mgi_id "MGI:95405"; tag "basic"; tag "Ensembl_canonical"; tag "GENCODE_Primary"; tag "appris_principal_1"; tag "CCDS"; ccdsid "CCDS15579.1"; havana_gene "OTTMUSG00000021983.1"; havana_transcript "OTTMUST00000052194.1";
chr1	HAVANA	UTR	180844992	180845134	0	-	.	gene_id "ENSMUSG00000038776.14"; transcript_id "ENSMUST00000036928.12"; gene_type "protein_coding"; gene_name "Ephx1"; transcript_type "protein_coding"; transcript_name "Ephx1-201"; exon_number 1; exon_id "ENSMUSE00000686578.2"; level 2; protein_id "ENSMUSP00000047551.6"; transcript_support_level "1"; mgi_id "MGI:95405"; tag "basic"; tag "Ensembl_canonical"; tag "GENCODE_Primary"; tag "appris_principal_1"; tag "CCDS"; ccdsid "CCDS15579.1"; havana_gene "OTTMUSG00000021983.1"; havana_transcript "OTTMUST00000052194.1";
chr1	HAVANA	exon	180844992	180845134	0	-	.	gene_id "ENSMUSG00000038776.14"; transcript_id "ENSMUST00000111068.8"; gene_type "protein_coding"; gene_name "Ephx1"; transcript_type "protein_coding"; transcript_name "Ephx1-202"; exon_number 1; exon_id "ENSMUSE00000686578.2"; level 2; protein_id "ENSMUSP00000106697.2"; transcript_support_level "1"; mgi_id "MGI:95405"; tag "basic"; tag "CCDS"; ccdsid "CCDS83653.1"; havana_gene "OTTMUSG00000021983.1"; havana_transcript "OTTMUST00000052195.1";
chr1	HAVANA	UTR	180844992	180845134	0	-	.	gene_id "ENSMUSG00000038776.14"; transcript_id "ENSMUST00000111068.8"; gene_type "protein_coding"; gene_name "Ephx1"; transcript_type "protein_coding"; transcript_name "Ephx1-202"; exon_number 1; exon_id "ENSMUSE00000686578.2"; level 2; protein_id "ENSMUSP00000106697.2"; transcript_support_level "1"; mgi_id "MGI:95405"; tag "basic"; tag "CCDS"; ccdsid "CCDS83653.1"; havana_gene "OTTMUSG00000021983.1"; havana_transcript "OTTMUST00000052195.1";
chr1	ENSEMBL_gcm37	exon	180844992	180845134	2.81368976285843	-	.	gene_id "ENSMUSG00000038776.14"; transcript_id "ENSMUSG00000038776.14_tx_3"; exon_id "chr1_180844992_180845134_-"; exonnum "1"; txlen "1935";
chr1	HAVANA	exon	180848333	180848469	0	-	.	gene_id "ENSMUSG00000038776.14"; transcript_id "ENSMUST00000147585.2"; gene_type "protein_coding"; gene_name "Ephx1"; transcript_type "protein_coding"; transcript_name "Ephx1-203"; exon_number 1; exon_id "ENSMUSE00000779499.2"; level 2; protein_id "ENSMUSP00000122671.2"; transcript_support_level "3"; mgi_id "MGI:95405"; tag "mRNA_end_NF"; tag "cds_end_NF"; tag "alternative_5_UTR"; havana_gene "OTTMUSG00000021983.1"; havana_transcript "OTTMUST00000078114.1";
chr1	HAVANA	UTR	180848333	180848469	0	-	.	gene_id "ENSMUSG00000038776.14"; transcript_id "ENSMUST00000147585.2"; gene_type "protein_coding"; gene_name "Ephx1"; transcript_type "protein_coding"; transcript_name "Ephx1-203"; exon_number 1; exon_id "ENSMUSE00000779499.2"; level 2; protein_id "ENSMUSP00000122671.2"; transcript_support_level "3"; mgi_id "MGI:95405"; tag "mRNA_end_NF"; tag "cds_end_NF"; tag "alternative_5_UTR"; havana_gene "OTTMUSG00000021983.1"; havana_transcript "OTTMUST00000078114.1";
chr1	HAVANA	gene	180850228	180850338	0	-	.	gene_id "ENSMUSG00000103516.2"; gene_type "unprocessed_pseudogene"; gene_name "Gm37431"; level 2; mgi_id "MGI:5610659"; havana_gene "OTTMUSG00000050461.1";
chr1	HAVANA	transcript	180850228	180850338	0	-	.	gene_id "ENSMUSG00000103516.2"; transcript_id "ENSMUST00000195102.2"; gene_type "unprocessed_pseudogene"; gene_name "Gm37431"; transcript_type "unprocessed_pseudogene"; transcript_name "Gm37431-201"; level 2; transcript_support_level "NA"; mgi_id "MGI:5610659"; ont "PGO:0000005"; tag "basic"; tag "Ensembl_canonical"; tag "GENCODE_Primary"; havana_gene "OTTMUSG00000050461.1"; havana_transcript "OTTMUST00000128035.1";
chr1	HAVANA	exon	180850228	180850338	0	-	.	gene_id "ENSMUSG00000103516.2"; transcript_id "ENSMUST00000195102.2"; gene_type "unprocessed_pseudogene"; gene_name "Gm37431"; transcript_type "unprocessed_pseudogene"; transcript_name "Gm37431-201"; exon_number 1; exon_id "ENSMUSE00001338404.2"; level 2; transcript_support_level "NA"; mgi_id "MGI:5610659"; ont "PGO:0000005"; tag "basic"; tag "Ensembl_canonical"; tag "GENCODE_Primary"; havana_gene "OTTMUSG00000050461.1"; havana_transcript "OTTMUST00000128035.1";
chr1	HAVANA	gene	180880093	180880739	0	-	.	gene_id "ENSMUSG00000104390.2"; gene_type "processed_pseudogene"; gene_name "Gm17967"; level 2; mgi_id "MGI:5010152"; havana_gene "OTTMUSG00000050464.1";
chr1	HAVANA	transcript	180880093	180880739	0	-	.	gene_id "ENSMUSG00000104390.2"; transcript_id "ENSMUST00000195319.2"; gene_type "processed_pseudogene"; gene_name "Gm17967"; transcript_type "processed_pseudogene"; transcript_name "Gm17967-201"; level 2; transcript_support_level "NA"; mgi_id "MGI:5010152"; ont "PGO:0000004"; tag "basic"; tag "Ensembl_canonical"; tag "GENCODE_Primary"; havana_gene "OTTMUSG00000050464.1"; havana_transcript "OTTMUST00000128038.1";
chr1	HAVANA	exon	180880093	180880739	0	-	.	gene_id "ENSMUSG00000104390.2"; transcript_id "ENSMUST00000195319.2"; gene_type "processed_pseudogene"; gene_name "Gm17967"; transcript_type "processed_pseudogene"; transcript_name "Gm17967-201"; exon_number 1; exon_id "ENSMUSE00001343329.2"; level 2; transcript_support_level "NA"; mgi_id "MGI:5010152"; ont "PGO:0000004"; tag "basic"; tag "Ensembl_canonical"; tag "GENCODE_Primary"; havana_gene "OTTMUSG00000050464.1"; havana_transcript "OTTMUST00000128038.1";
chr1	HAVANA	UTR	180914703	180921432	0	-	.	gene_id "ENSMUSG00000026516.9"; transcript_id "ENSMUST00000027797.9"; gene_type "protein_coding"; gene_name "Nvl"; transcript_type "protein_coding"; transcript_name "Nvl-201"; exon_number 23; exon_id "ENSMUSE00001343390.2"; level 2; protein_id "ENSMUSP00000027797.8"; transcript_support_level "1"; mgi_id "MGI:1914709"; tag "basic"; tag "Ensembl_canonical"; tag "GENCODE_Primary"; tag "appris_principal_1"; tag "CCDS"; ccdsid "CCDS15581.1"; havana_gene "OTTMUSG00000050467.1"; havana_transcript "OTTMUST00000128041.1";
chr1	HAVANA	exon	180914703	180921474	0	-	.	gene_id "ENSMUSG00000026516.9"; transcript_id "ENSMUST00000027797.9"; gene_type "protein_coding"; gene_name "Nvl"; transcript_type "protein_coding"; transcript_name "Nvl-201"; exon_number 23; exon_id "ENSMUSE00001343390.2"; level 2; protein_id "ENSMUSP00000027797.8"; transcript_support_level "1"; mgi_id "MGI:1914709"; tag "basic"; tag "Ensembl_canonical"; tag "GENCODE_Primary"; tag "appris_principal_1"; tag "CCDS"; ccdsid "CCDS15581.1"; havana_gene "OTTMUSG00000050467.1"; havana_transcript "OTTMUST00000128041.1";
chr1	HAVANA	gene	180914703	180971769	0	-	.	gene_id "ENSMUSG00000026516.9"; gene_type "protein_coding"; gene_name "Nvl"; level 2; mgi_id "MGI:1914709"; havana_gene "OTTMUSG00000050467.1";
chr1	HAVANA	transcript	180914703	180971769	0	-	.	gene_id "ENSMUSG00000026516.9"; transcript_id "ENSMUST00000027797.9"; gene_type "protein_coding"; gene_name "Nvl"; transcript_type "protein_coding"; transcript_name "Nvl-201"; level 2; protein_id "ENSMUSP00000027797.8"; transcript_support_level "1"; mgi_id "MGI:1914709"; tag "basic"; tag "Ensembl_canonical"; tag "GENCODE_Primary"; tag "appris_principal_1"; tag "CCDS"; ccdsid "CCDS15581.1"; havana_gene "OTTMUSG00000050467.1"; havana_transcript "OTTMUST00000128041.1";
chr1	HAVANA	exon	180919217	180919764	0	-	.	gene_id "ENSMUSG00000026516.9"; transcript_id "ENSMUST00000191721.2"; gene_type "protein_coding"; gene_name "Nvl"; transcript_type "protein_coding_CDS_not_defined"; transcript_name "Nvl-202"; exon_number 2; exon_id "ENSMUSE00001341127.2"; level 2; transcript_support_level "2"; mgi_id "MGI:1914709"; havana_gene "OTTMUSG00000050467.1"; havana_transcript "OTTMUST00000128042.1";
chr1	HAVANA	transcript	180919217	180921333	0	-	.	gene_id "ENSMUSG00000026516.9"; transcript_id "ENSMUST00000191721.2"; gene_type "protein_coding"; gene_name "Nvl"; transcript_type "protein_coding_CDS_not_defined"; transcript_name "Nvl-202"; level 2; transcript_support_level "2"; mgi_id "MGI:1914709"; havana_gene "OTTMUSG00000050467.1"; havana_transcript "OTTMUST00000128042.1";
chr1	HAVANA	exon	180920824	180921474	0	-	.	gene_id "ENSMUSG00000026516.9"; transcript_id "ENSMUST00000195209.2"; gene_type "protein_coding"; gene_name "Nvl"; transcript_type "retained_intron"; transcript_name "Nvl-205"; exon_number 2; exon_id "ENSMUSE00000658567.5"; level 2; transcript_support_level "2"; mgi_id "MGI:1914709"; havana_gene "OTTMUSG00000050467.1"; havana_transcript "OTTMUST00000128043.1";
chr1	ENSEMBL_gcm37	exon	180920824	180921474	4.92274477275529	-	.	gene_id "ENSMUSG00000026516.9"; transcript_id "ENSMUSG00000026516.9_tx_2"; exon_id "chr1_180920824_180921474_-"; exonnum "24"; txlen "3381";
chr1	ENSEMBL_gcm37	exon	180920824	180921474	0.0369183129385374	-	.	gene_id "ENSMUSG00000026516.9"; transcript_id "ENSMUSG00000026516.9_tx_3"; exon_id "chr1_180920824_180921474_-"; exonnum "24"; txlen "3375";
chr1	HAVANA	transcript	180920824	180923090	0	-	.	gene_id "ENSMUSG00000026516.9"; transcript_id "ENSMUST00000195209.2"; gene_type "protein_coding"; gene_name "Nvl"; transcript_type "retained_intron"; transcript_name "Nvl-205"; level 2; transcript_support_level "2"; mgi_id "MGI:1914709"; havana_gene "OTTMUSG00000050467.1"; havana_transcript "OTTMUST00000128043.1";
chr1	HAVANA	exon	180921279	180921333	0	-	.	gene_id "ENSMUSG00000026516.9"; transcript_id "ENSMUST00000191721.2"; gene_type "protein_coding"; gene_name "Nvl"; transcript_type "protein_coding_CDS_not_defined"; transcript_name "Nvl-202"; exon_number 1; exon_id "ENSMUSE00001343600.2"; level 2; transcript_support_level "2"; mgi_id "MGI:1914709"; havana_gene "OTTMUSG00000050467.1"; havana_transcript "OTTMUST00000128042.1";
chr1	HAVANA	stop_codon	180921430	180921432	0	-	0	gene_id "ENSMUSG00000026516.9"; transcript_id "ENSMUST00000027797.9"; gene_type "protein_coding"; gene_name "Nvl"; transcript_type "protein_coding"; transcript_name "Nvl-201"; exon_number 23; exon_id "ENSMUSE00001343390.2"; level 2; protein_id "ENSMUSP00000027797.8"; transcript_support_level "1"; mgi_id "MGI:1914709"; tag "basic"; tag "Ensembl_canonical"; tag "GENCODE_Primary"; tag "appris_principal_1"; tag "CCDS"; ccdsid "CCDS15581.1"; havana_gene "OTTMUSG00000050467.1"; havana_transcript "OTTMUST00000128041.1";
chr1	HAVANA	CDS	180921433	180921474	0	-	0	gene_id "ENSMUSG00000026516.9"; transcript_id "ENSMUST00000027797.9"; gene_type "protein_coding"; gene_name "Nvl"; transcript_type "protein_coding"; transcript_name "Nvl-201"; exon_number 23; exon_id "ENSMUSE00001343390.2"; level 2; protein_id "ENSMUSP00000027797.8"; transcript_support_level "1"; mgi_id "MGI:1914709"; tag "basic"; tag "Ensembl_canonical"; tag "GENCODE_Primary"; tag "appris_principal_1"; tag "CCDS"; ccdsid "CCDS15581.1"; havana_gene "OTTMUSG00000050467.1"; havana_transcript "OTTMUST00000128041.1";
chr1	HAVANA	exon	180922549	180922619	0	-	.	gene_id "ENSMUSG00000026516.9"; transcript_id "ENSMUST00000027797.9"; gene_type "protein_coding"; gene_name "Nvl"; transcript_type "protein_coding"; transcript_name "Nvl-201"; exon_number 22; exon_id "ENSMUSE00000160126.4"; level 2; protein_id "ENSMUSP00000027797.8"; transcript_support_level "1"; mgi_id "MGI:1914709"; tag "basic"; tag "Ensembl_canonical"; tag "GENCODE_Primary"; tag "appris_principal_1"; tag "CCDS"; ccdsid "CCDS15581.1"; havana_gene "OTTMUSG00000050467.1"; havana_transcript "OTTMUST00000128041.1";
chr1	HAVANA	CDS	180922549	180922619	0	-	2	gene_id "ENSMUSG00000026516.9"; transcript_id "ENSMUST00000027797.9"; gene_type "protein_coding"; gene_name "Nvl"; transcript_type "protein_coding"; transcript_name "Nvl-201"; exon_number 22; exon_id "ENSMUSE00000160126.4"; level 2; protein_id "ENSMUSP00000027797.8"; transcript_support_level "1"; mgi_id "MGI:1914709"; tag "basic"; tag "Ensembl_canonical"; tag "GENCODE_Primary"; tag "appris_principal_1"; tag "CCDS"; ccdsid "CCDS15581.1"; havana_gene "OTTMUSG00000050467.1"; havana_transcript "OTTMUST00000128041.1";
chr1	ENSEMBL_gcm37	exon	180922549	180922619	4.92274477275529	-	.	gene_id "ENSMUSG00000026516.9"; transcript_id "ENSMUSG00000026516.9_tx_2"; exon_id "chr1_180922549_180922619_-"; exonnum "23"; txlen "3381";
chr1	ENSEMBL_gcm37	exon	180922549	180922619	0.0369183129385374	-	.	gene_id "ENSMUSG00000026516.9"; transcript_id "ENSMUSG00000026516.9_tx_3"; exon_id "chr1_180922549_180922619_-"; exonnum "23"; txlen "3375";
chr1	HAVANA	exon	180922549	180923090	0	-	.	gene_id "ENSMUSG00000026516.9"; transcript_id "ENSMUST00000195209.2"; gene_type "protein_coding"; gene_name "Nvl"; transcript_type "retained_intron"; transcript_name "Nvl-205"; exon_number 1; exon_id "ENSMUSE00001341705.2"; level 2; transcript_support_level "2"; mgi_id "MGI:1914709"; havana_gene "OTTMUSG00000050467.1"; havana_transcript "OTTMUST00000128043.1";
chr1	sragcm37_mid	exon	180923151	180923254	0.0369183129385374	-	.	gene_id "ENSMUSG00000026516.9"; transcript_id "ENSMUSG00000026516.9_tx_3"; exon_id "chr1_180923151_180923254_-"; exonnum "22"; txlen "3375";
chr1	HAVANA	exon	180923547	180924789	0	-	.	gene_id "ENSMUSG00000026516.9"; transcript_id "ENSMUST00000191728.2"; gene_type "protein_coding"; gene_name "Nvl"; transcript_type "retained_intron"; transcript_name "Nvl-203"; exon_number 4; exon_id "ENSMUSE00001340052.2"; level 2; transcript_support_level "1"; mgi_id "MGI:1914709"; havana_gene "OTTMUSG00000050467.1"; havana_transcript "OTTMUST00000128044.1";
chr1	HAVANA	transcript	180923547	180932711	0	-	.	gene_id "ENSMUSG00000026516.9"; transcript_id "ENSMUST00000191728.2"; gene_type "protein_coding"; gene_name "Nvl"; transcript_type "retained_intron"; transcript_name "Nvl-203"; level 2; transcript_support_level "1"; mgi_id "MGI:1914709"; havana_gene "OTTMUSG00000050467.1"; havana_transcript "OTTMUST00000128044.1";
chr1	HAVANA	exon	180924701	180924789	0	-	.	gene_id "ENSMUSG00000026516.9"; transcript_id "ENSMUST00000027797.9"; gene_type "protein_coding"; gene_name "Nvl"; transcript_type "protein_coding"; transcript_name "Nvl-201"; exon_number 21; exon_id "ENSMUSE00000160131.4"; level 2; protein_id "ENSMUSP00000027797.8"; transcript_support_level "1"; mgi_id "MGI:1914709"; tag "basic"; tag "Ensembl_canonical"; tag "GENCODE_Primary"; tag "appris_principal_1"; tag "CCDS"; ccdsid "CCDS15581.1"; havana_gene "OTTMUSG00000050467.1"; havana_transcript "OTTMUST00000128041.1";
chr1	HAVANA	CDS	180924701	180924789	0	-	1	gene_id "ENSMUSG00000026516.9"; transcript_id "ENSMUST00000027797.9"; gene_type "protein_coding"; gene_name "Nvl"; transcript_type "protein_coding"; transcript_name "Nvl-201"; exon_number 21; exon_id "ENSMUSE00000160131.4"; level 2; protein_id "ENSMUSP00000027797.8"; transcript_support_level "1"; mgi_id "MGI:1914709"; tag "basic"; tag "Ensembl_canonical"; tag "GENCODE_Primary"; tag "appris_principal_1"; tag "CCDS"; ccdsid "CCDS15581.1"; havana_gene "OTTMUSG00000050467.1"; havana_transcript "OTTMUST00000128041.1";
chr1	ENSEMBL_gcm37	exon	180924701	180924789	4.92274477275529	-	.	gene_id "ENSMUSG00000026516.9"; transcript_id "ENSMUSG00000026516.9_tx_2"; exon_id "chr1_180924701_180924789_-"; exonnum "22"; txlen "3381";
chr1	ENSEMBL_gcm37	exon	180924701	180924789	0.0369183129385374	-	.	gene_id "ENSMUSG00000026516.9"; transcript_id "ENSMUSG00000026516.9_tx_3"; exon_id "chr1_180924701_180924789_-"; exonnum "21"; txlen "3375";
chr1	HAVANA	exon	180926692	180926768	0	-	.	gene_id "ENSMUSG00000026516.9"; transcript_id "ENSMUST00000027797.9"; gene_type "protein_coding"; gene_name "Nvl"; transcript_type "protein_coding"; transcript_name "Nvl-201"; exon_number 20; exon_id "ENSMUSE00000305877.4"; level 2; protein_id "ENSMUSP00000027797.8"; transcript_support_level "1"; mgi_id "MGI:1914709"; tag "basic"; tag "Ensembl_canonical"; tag "GENCODE_Primary"; tag "appris_principal_1"; tag "CCDS"; ccdsid "CCDS15581.1"; havana_gene "OTTMUSG00000050467.1"; havana_transcript "OTTMUST00000128041.1";
chr1	HAVANA	CDS	180926692	180926768	0	-	0	gene_id "ENSMUSG00000026516.9"; transcript_id "ENSMUST00000027797.9"; gene_type "protein_coding"; gene_name "Nvl"; transcript_type "protein_coding"; transcript_name "Nvl-201"; exon_number 20; exon_id "ENSMUSE00000305877.4"; level 2; protein_id "ENSMUSP00000027797.8"; transcript_support_level "1"; mgi_id "MGI:1914709"; tag "basic"; tag "Ensembl_canonical"; tag "GENCODE_Primary"; tag "appris_principal_1"; tag "CCDS"; ccdsid "CCDS15581.1"; havana_gene "OTTMUSG00000050467.1"; havana_transcript "OTTMUST00000128041.1";
chr1	HAVANA	exon	180926692	180926768	0	-	.	gene_id "ENSMUSG00000026516.9"; transcript_id "ENSMUST00000191728.2"; gene_type "protein_coding"; gene_name "Nvl"; transcript_type "retained_intron"; transcript_name "Nvl-203"; exon_number 3; exon_id "ENSMUSE00001346264.2"; level 2; transcript_support_level "1"; mgi_id "MGI:1914709"; havana_gene "OTTMUSG00000050467.1"; havana_transcript "OTTMUST00000128044.1";
chr1	ENSEMBL_gcm37	exon	180926692	180926768	4.92274477275529	-	.	gene_id "ENSMUSG00000026516.9"; transcript_id "ENSMUSG00000026516.9_tx_2"; exon_id "chr1_180926692_180926768_-"; exonnum "21"; txlen "3381";
chr1	ENSEMBL_gcm37	exon	180926692	180926768	0.0369183129385374	-	.	gene_id "ENSMUSG00000026516.9"; transcript_id "ENSMUSG00000026516.9_tx_3"; exon_id "chr1_180926692_180926768_-"; exonnum "20"; txlen "3375";
chr1	HAVANA	exon	180929094	180929200	0	-	.	gene_id "ENSMUSG00000026516.9"; transcript_id "ENSMUST00000027797.9"; gene_type "protein_coding"; gene_name "Nvl"; transcript_type "protein_coding"; transcript_name "Nvl-201"; exon_number 19; exon_id "ENSMUSE00000305885.4"; level 2; protein_id "ENSMUSP00000027797.8"; transcript_support_level "1"; mgi_id "MGI:1914709"; tag "basic"; tag "Ensembl_canonical"; tag "GENCODE_Primary"; tag "appris_principal_1"; tag "CCDS"; ccdsid "CCDS15581.1"; havana_gene "OTTMUSG00000050467.1"; havana_transcript "OTTMUST00000128041.1";
chr1	HAVANA	CDS	180929094	180929200	0	-	2	gene_id "ENSMUSG00000026516.9"; transcript_id "ENSMUST00000027797.9"; gene_type "protein_coding"; gene_name "Nvl"; transcript_type "protein_coding"; transcript_name "Nvl-201"; exon_number 19; exon_id "ENSMUSE00000305885.4"; level 2; protein_id "ENSMUSP00000027797.8"; transcript_support_level "1"; mgi_id "MGI:1914709"; tag "basic"; tag "Ensembl_canonical"; tag "GENCODE_Primary"; tag "appris_principal_1"; tag "CCDS"; ccdsid "CCDS15581.1"; havana_gene "OTTMUSG00000050467.1"; havana_transcript "OTTMUST00000128041.1";
chr1	HAVANA	exon	180929094	180929200	0	-	.	gene_id "ENSMUSG00000026516.9"; transcript_id "ENSMUST00000191728.2"; gene_type "protein_coding"; gene_name "Nvl"; transcript_type "retained_intron"; transcript_name "Nvl-203"; exon_number 2; exon_id "ENSMUSE00001344189.2"; level 2; transcript_support_level "1"; mgi_id "MGI:1914709"; havana_gene "OTTMUSG00000050467.1"; havana_transcript "OTTMUST00000128044.1";
chr1	ENSEMBL_gcm37	exon	180929094	180929200	4.92274477275529	-	.	gene_id "ENSMUSG00000026516.9"; transcript_id "ENSMUSG00000026516.9_tx_2"; exon_id "chr1_180929094_180929200_-"; exonnum "20"; txlen "3381";
chr1	ENSEMBL_gcm37	exon	180929094	180929200	0.0369183129385374	-	.	gene_id "ENSMUSG00000026516.9"; transcript_id "ENSMUSG00000026516.9_tx_3"; exon_id "chr1_180929094_180929200_-"; exonnum "19"; txlen "3375";
chr1	sragcm37_mid	exon	180931133	180931242	4.92274477275529	-	.	gene_id "ENSMUSG00000026516.9"; transcript_id "ENSMUSG00000026516.9_tx_2"; exon_id "chr1_180931133_180931242_-"; exonnum "19"; txlen "3381";
chr1	HAVANA	exon	180932637	180932711	0	-	.	gene_id "ENSMUSG00000026516.9"; transcript_id "ENSMUST00000191728.2"; gene_type "protein_coding"; gene_name "Nvl"; transcript_type "retained_intron"; transcript_name "Nvl-203"; exon_number 1; exon_id "ENSMUSE00001344275.2"; level 2; transcript_support_level "1"; mgi_id "MGI:1914709"; havana_gene "OTTMUSG00000050467.1"; havana_transcript "OTTMUST00000128044.1";
chr1	HAVANA	exon	180932637	180932736	0	-	.	gene_id "ENSMUSG00000026516.9"; transcript_id "ENSMUST00000027797.9"; gene_type "protein_coding"; gene_name "Nvl"; transcript_type "protein_coding"; transcript_name "Nvl-201"; exon_number 18; exon_id "ENSMUSE00000160120.4"; level 2; protein_id "ENSMUSP00000027797.8"; transcript_support_level "1"; mgi_id "MGI:1914709"; tag "basic"; tag "Ensembl_canonical"; tag "GENCODE_Primary"; tag "appris_principal_1"; tag "CCDS"; ccdsid "CCDS15581.1"; havana_gene "OTTMUSG00000050467.1"; havana_transcript "OTTMUST00000128041.1";
chr1	HAVANA	CDS	180932637	180932736	0	-	0	gene_id "ENSMUSG00000026516.9"; transcript_id "ENSMUST00000027797.9"; gene_type "protein_coding"; gene_name "Nvl"; transcript_type "protein_coding"; transcript_name "Nvl-201"; exon_number 18; exon_id "ENSMUSE00000160120.4"; level 2; protein_id "ENSMUSP00000027797.8"; transcript_support_level "1"; mgi_id "MGI:1914709"; tag "basic"; tag "Ensembl_canonical"; tag "GENCODE_Primary"; tag "appris_principal_1"; tag "CCDS"; ccdsid "CCDS15581.1"; havana_gene "OTTMUSG00000050467.1"; havana_transcript "OTTMUST00000128041.1";
chr1	ENSEMBL_gcm37	exon	180932637	180932736	4.92274477275529	-	.	gene_id "ENSMUSG00000026516.9"; transcript_id "ENSMUSG00000026516.9_tx_2"; exon_id "chr1_180932637_180932736_-"; exonnum "18"; txlen "3381";
chr1	ENSEMBL_gcm37	exon	180932637	180932736	0.0369183129385374	-	.	gene_id "ENSMUSG00000026516.9"; transcript_id "ENSMUSG00000026516.9_tx_3"; exon_id "chr1_180932637_180932736_-"; exonnum "18"; txlen "3375";
chr1	HAVANA	exon	180934425	180934544	0	-	.	gene_id "ENSMUSG00000026516.9"; transcript_id "ENSMUST00000027797.9"; gene_type "protein_coding"; gene_name "Nvl"; transcript_type "protein_coding"; transcript_name "Nvl-201"; exon_number 17; exon_id "ENSMUSE00000160134.4"; level 2; protein_id "ENSMUSP00000027797.8"; transcript_support_level "1"; mgi_id "MGI:1914709"; tag "basic"; tag "Ensembl_canonical"; tag "GENCODE_Primary"; tag "appris_principal_1"; tag "CCDS"; ccdsid "CCDS15581.1"; havana_gene "OTTMUSG00000050467.1"; havana_transcript "OTTMUST00000128041.1";
chr1	HAVANA	CDS	180934425	180934544	0	-	0	gene_id "ENSMUSG00000026516.9"; transcript_id "ENSMUST00000027797.9"; gene_type "protein_coding"; gene_name "Nvl"; transcript_type "protein_coding"; transcript_name "Nvl-201"; exon_number 17; exon_id "ENSMUSE00000160134.4"; level 2; protein_id "ENSMUSP00000027797.8"; transcript_support_level "1"; mgi_id "MGI:1914709"; tag "basic"; tag "Ensembl_canonical"; tag "GENCODE_Primary"; tag "appris_principal_1"; tag "CCDS"; ccdsid "CCDS15581.1"; havana_gene "OTTMUSG00000050467.1"; havana_transcript "OTTMUST00000128041.1";
chr1	ENSEMBL_gcm37	exon	180934425	180934544	4.92274477275529	-	.	gene_id "ENSMUSG00000026516.9"; transcript_id "ENSMUSG00000026516.9_tx_2"; exon_id "chr1_180934425_180934544_-"; exonnum "17"; txlen "3381";
chr1	ENSEMBL_gcm37	exon	180934425	180934544	0.0369183129385374	-	.	gene_id "ENSMUSG00000026516.9"; transcript_id "ENSMUSG00000026516.9_tx_3"; exon_id "chr1_180934425_180934544_-"; exonnum "17"; txlen "3375";
chr1	HAVANA	exon	180936725	180936787	0	-	.	gene_id "ENSMUSG00000026516.9"; transcript_id "ENSMUST00000027797.9"; gene_type "protein_coding"; gene_name "Nvl"; transcript_type "protein_coding"; transcript_name "Nvl-201"; exon_number 16; exon_id "ENSMUSE00000160135.4"; level 2; protein_id "ENSMUSP00000027797.8"; transcript_support_level "1"; mgi_id "MGI:1914709"; tag "basic"; tag "Ensembl_canonical"; tag "GENCODE_Primary"; tag "appris_principal_1"; tag "CCDS"; ccdsid "CCDS15581.1"; havana_gene "OTTMUSG00000050467.1"; havana_transcript "OTTMUST00000128041.1";
chr1	HAVANA	CDS	180936725	180936787	0	-	0	gene_id "ENSMUSG00000026516.9"; transcript_id "ENSMUST00000027797.9"; gene_type "protein_coding"; gene_name "Nvl"; transcript_type "protein_coding"; transcript_name "Nvl-201"; exon_number 16; exon_id "ENSMUSE00000160135.4"; level 2; protein_id "ENSMUSP00000027797.8"; transcript_support_level "1"; mgi_id "MGI:1914709"; tag "basic"; tag "Ensembl_canonical"; tag "GENCODE_Primary"; tag "appris_principal_1"; tag "CCDS"; ccdsid "CCDS15581.1"; havana_gene "OTTMUSG00000050467.1"; havana_transcript "OTTMUST00000128041.1";
chr1	ENSEMBL_gcm37	exon	180936725	180936787	4.92274477275529	-	.	gene_id "ENSMUSG00000026516.9"; transcript_id "ENSMUSG00000026516.9_tx_2"; exon_id "chr1_180936725_180936787_-"; exonnum "16"; txlen "3381";
chr1	ENSEMBL_gcm37	exon	180936725	180936787	0.0369183129385374	-	.	gene_id "ENSMUSG00000026516.9"; transcript_id "ENSMUSG00000026516.9_tx_3"; exon_id "chr1_180936725_180936787_-"; exonnum "16"; txlen "3375";
chr1	HAVANA	exon	180939853	180939957	0	-	.	gene_id "ENSMUSG00000026516.9"; transcript_id "ENSMUST00000027797.9"; gene_type "protein_coding"; gene_name "Nvl"; transcript_type "protein_coding"; transcript_name "Nvl-201"; exon_number 15; exon_id "ENSMUSE00000160124.4"; level 2; protein_id "ENSMUSP00000027797.8"; transcript_support_level "1"; mgi_id "MGI:1914709"; tag "basic"; tag "Ensembl_canonical"; tag "GENCODE_Primary"; tag "appris_principal_1"; tag "CCDS"; ccdsid "CCDS15581.1"; havana_gene "OTTMUSG00000050467.1"; havana_transcript "OTTMUST00000128041.1";
chr1	HAVANA	CDS	180939853	180939957	0	-	0	gene_id "ENSMUSG00000026516.9"; transcript_id "ENSMUST00000027797.9"; gene_type "protein_coding"; gene_name "Nvl"; transcript_type "protein_coding"; transcript_name "Nvl-201"; exon_number 15; exon_id "ENSMUSE00000160124.4"; level 2; protein_id "ENSMUSP00000027797.8"; transcript_support_level "1"; mgi_id "MGI:1914709"; tag "basic"; tag "Ensembl_canonical"; tag "GENCODE_Primary"; tag "appris_principal_1"; tag "CCDS"; ccdsid "CCDS15581.1"; havana_gene "OTTMUSG00000050467.1"; havana_transcript "OTTMUST00000128041.1";
chr1	ENSEMBL_gcm37	exon	180939853	180939957	4.92274477275529	-	.	gene_id "ENSMUSG00000026516.9"; transcript_id "ENSMUSG00000026516.9_tx_2"; exon_id "chr1_180939853_180939957_-"; exonnum "15"; txlen "3381";
chr1	ENSEMBL_gcm37	exon	180939853	180939957	0.0369183129385374	-	.	gene_id "ENSMUSG00000026516.9"; transcript_id "ENSMUSG00000026516.9_tx_3"; exon_id "chr1_180939853_180939957_-"; exonnum "15"; txlen "3375";
chr1	HAVANA	exon	180941648	180941866	0	-	.	gene_id "ENSMUSG00000026516.9"; transcript_id "ENSMUST00000027797.9"; gene_type "protein_coding"; gene_name "Nvl"; transcript_type "protein_coding"; transcript_name "Nvl-201"; exon_number 14; exon_id "ENSMUSE00000160121.4"; level 2; protein_id "ENSMUSP00000027797.8"; transcript_support_level "1"; mgi_id "MGI:1914709"; tag "basic"; tag "Ensembl_canonical"; tag "GENCODE_Primary"; tag "appris_principal_1"; tag "CCDS"; ccdsid "CCDS15581.1"; havana_gene "OTTMUSG00000050467.1"; havana_transcript "OTTMUST00000128041.1";
chr1	HAVANA	CDS	180941648	180941866	0	-	0	gene_id "ENSMUSG00000026516.9"; transcript_id "ENSMUST00000027797.9"; gene_type "protein_coding"; gene_name "Nvl"; transcript_type "protein_coding"; transcript_name "Nvl-201"; exon_number 14; exon_id "ENSMUSE00000160121.4"; level 2; protein_id "ENSMUSP00000027797.8"; transcript_support_level "1"; mgi_id "MGI:1914709"; tag "basic"; tag "Ensembl_canonical"; tag "GENCODE_Primary"; tag "appris_principal_1"; tag "CCDS"; ccdsid "CCDS15581.1"; havana_gene "OTTMUSG00000050467.1"; havana_transcript "OTTMUST00000128041.1";
chr1	ENSEMBL_gcm37	exon	180941648	180941866	4.92274477275529	-	.	gene_id "ENSMUSG00000026516.9"; transcript_id "ENSMUSG00000026516.9_tx_2"; exon_id "chr1_180941648_180941866_-"; exonnum "14"; txlen "3381";
chr1	ENSEMBL_gcm37	exon	180941648	180941866	0.0369183129385374	-	.	gene_id "ENSMUSG00000026516.9"; transcript_id "ENSMUSG00000026516.9_tx_3"; exon_id "chr1_180941648_180941866_-"; exonnum "14"; txlen "3375";
chr1	HAVANA	exon	180945001	180945250	0	-	.	gene_id "ENSMUSG00000026516.9"; transcript_id "ENSMUST00000027797.9"; gene_type "protein_coding"; gene_name "Nvl"; transcript_type "protein_coding"; transcript_name "Nvl-201"; exon_number 13; exon_id "ENSMUSE00000160136.4"; level 2; protein_id "ENSMUSP00000027797.8"; transcript_support_level "1"; mgi_id "MGI:1914709"; tag "basic"; tag "Ensembl_canonical"; tag "GENCODE_Primary"; tag "appris_principal_1"; tag "CCDS"; ccdsid "CCDS15581.1"; havana_gene "OTTMUSG00000050467.1"; havana_transcript "OTTMUST00000128041.1";
chr1	HAVANA	CDS	180945001	180945250	0	-	1	gene_id "ENSMUSG00000026516.9"; transcript_id "ENSMUST00000027797.9"; gene_type "protein_coding"; gene_name "Nvl"; transcript_type "protein_coding"; transcript_name "Nvl-201"; exon_number 13; exon_id "ENSMUSE00000160136.4"; level 2; protein_id "ENSMUSP00000027797.8"; transcript_support_level "1"; mgi_id "MGI:1914709"; tag "basic"; tag "Ensembl_canonical"; tag "GENCODE_Primary"; tag "appris_principal_1"; tag "CCDS"; ccdsid "CCDS15581.1"; havana_gene "OTTMUSG00000050467.1"; havana_transcript "OTTMUST00000128041.1";
chr1	ENSEMBL_gcm37	exon	180945001	180945250	4.92274477275529	-	.	gene_id "ENSMUSG00000026516.9"; transcript_id "ENSMUSG00000026516.9_tx_2"; exon_id "chr1_180945001_180945250_-"; exonnum "13"; txlen "3381";
chr1	ENSEMBL_gcm37	exon	180945001	180945250	0.0369183129385374	-	.	gene_id "ENSMUSG00000026516.9"; transcript_id "ENSMUSG00000026516.9_tx_3"; exon_id "chr1_180945001_180945250_-"; exonnum "13"; txlen "3375";
chr1	HAVANA	exon	180947920	180948064	0	-	.	gene_id "ENSMUSG00000026516.9"; transcript_id "ENSMUST00000027797.9"; gene_type "protein_coding"; gene_name "Nvl"; transcript_type "protein_coding"; transcript_name "Nvl-201"; exon_number 12; exon_id "ENSMUSE00000160125.4"; level 2; protein_id "ENSMUSP00000027797.8"; transcript_support_level "1"; mgi_id "MGI:1914709"; tag "basic"; tag "Ensembl_canonical"; tag "GENCODE_Primary"; tag "appris_principal_1"; tag "CCDS"; ccdsid "CCDS15581.1"; havana_gene "OTTMUSG00000050467.1"; havana_transcript "OTTMUST00000128041.1";
chr1	HAVANA	CDS	180947920	180948064	0	-	2	gene_id "ENSMUSG00000026516.9"; transcript_id "ENSMUST00000027797.9"; gene_type "protein_coding"; gene_name "Nvl"; transcript_type "protein_coding"; transcript_name "Nvl-201"; exon_number 12; exon_id "ENSMUSE00000160125.4"; level 2; protein_id "ENSMUSP00000027797.8"; transcript_support_level "1"; mgi_id "MGI:1914709"; tag "basic"; tag "Ensembl_canonical"; tag "GENCODE_Primary"; tag "appris_principal_1"; tag "CCDS"; ccdsid "CCDS15581.1"; havana_gene "OTTMUSG00000050467.1"; havana_transcript "OTTMUST00000128041.1";
chr1	ENSEMBL_gcm37	exon	180947920	180948064	4.92274477275529	-	.	gene_id "ENSMUSG00000026516.9"; transcript_id "ENSMUSG00000026516.9_tx_2"; exon_id "chr1_180947920_180948064_-"; exonnum "12"; txlen "3381";
chr1	ENSEMBL_gcm37	exon	180947920	180948064	0.0369183129385374	-	.	gene_id "ENSMUSG00000026516.9"; transcript_id "ENSMUSG00000026516.9_tx_3"; exon_id "chr1_180947920_180948064_-"; exonnum "12"; txlen "3375";
chr1	HAVANA	exon	180951432	180951549	0	-	.	gene_id "ENSMUSG00000026516.9"; transcript_id "ENSMUST00000027797.9"; gene_type "protein_coding"; gene_name "Nvl"; transcript_type "protein_coding"; transcript_name "Nvl-201"; exon_number 11; exon_id "ENSMUSE00000160122.4"; level 2; protein_id "ENSMUSP00000027797.8"; transcript_support_level "1"; mgi_id "MGI:1914709"; tag "basic"; tag "Ensembl_canonical"; tag "GENCODE_Primary"; tag "appris_principal_1"; tag "CCDS"; ccdsid "CCDS15581.1"; havana_gene "OTTMUSG00000050467.1"; havana_transcript "OTTMUST00000128041.1";
chr1	HAVANA	CDS	180951432	180951549	0	-	0	gene_id "ENSMUSG00000026516.9"; transcript_id "ENSMUST00000027797.9"; gene_type "protein_coding"; gene_name "Nvl"; transcript_type "protein_coding"; transcript_name "Nvl-201"; exon_number 11; exon_id "ENSMUSE00000160122.4"; level 2; protein_id "ENSMUSP00000027797.8"; transcript_support_level "1"; mgi_id "MGI:1914709"; tag "basic"; tag "Ensembl_canonical"; tag "GENCODE_Primary"; tag "appris_principal_1"; tag "CCDS"; ccdsid "CCDS15581.1"; havana_gene "OTTMUSG00000050467.1"; havana_transcript "OTTMUST00000128041.1";
chr1	ENSEMBL_gcm37	exon	180951432	180951549	4.92274477275529	-	.	gene_id "ENSMUSG00000026516.9"; transcript_id "ENSMUSG00000026516.9_tx_2"; exon_id "chr1_180951432_180951549_-"; exonnum "11"; txlen "3381";
chr1	ENSEMBL_gcm37	exon	180951432	180951549	0.0369183129385374	-	.	gene_id "ENSMUSG00000026516.9"; transcript_id "ENSMUSG00000026516.9_tx_3"; exon_id "chr1_180951432_180951549_-"; exonnum "11"; txlen "3375";
chr1	HAVANA	exon	180954503	180954604	0	-	.	gene_id "ENSMUSG00000026516.9"; transcript_id "ENSMUST00000027797.9"; gene_type "protein_coding"; gene_name "Nvl"; transcript_type "protein_coding"; transcript_name "Nvl-201"; exon_number 10; exon_id "ENSMUSE00000160130.4"; level 2; protein_id "ENSMUSP00000027797.8"; transcript_support_level "1"; mgi_id "MGI:1914709"; tag "basic"; tag "Ensembl_canonical"; tag "GENCODE_Primary"; tag "appris_principal_1"; tag "CCDS"; ccdsid "CCDS15581.1"; havana_gene "OTTMUSG00000050467.1"; havana_transcript "OTTMUST00000128041.1";
chr1	HAVANA	CDS	180954503	180954604	0	-	0	gene_id "ENSMUSG00000026516.9"; transcript_id "ENSMUST00000027797.9"; gene_type "protein_coding"; gene_name "Nvl"; transcript_type "protein_coding"; transcript_name "Nvl-201"; exon_number 10; exon_id "ENSMUSE00000160130.4"; level 2; protein_id "ENSMUSP00000027797.8"; transcript_support_level "1"; mgi_id "MGI:1914709"; tag "basic"; tag "Ensembl_canonical"; tag "GENCODE_Primary"; tag "appris_principal_1"; tag "CCDS"; ccdsid "CCDS15581.1"; havana_gene "OTTMUSG00000050467.1"; havana_transcript "OTTMUST00000128041.1";
chr1	ENSEMBL_gcm37	exon	180954503	180954604	4.92274477275529	-	.	gene_id "ENSMUSG00000026516.9"; transcript_id "ENSMUSG00000026516.9_tx_2"; exon_id "chr1_180954503_180954604_-"; exonnum "10"; txlen "3381";
chr1	ENSEMBL_gcm37	exon	180954503	180954604	0.0369183129385374	-	.	gene_id "ENSMUSG00000026516.9"; transcript_id "ENSMUSG00000026516.9_tx_3"; exon_id "chr1_180954503_180954604_-"; exonnum "10"; txlen "3375";
chr1	HAVANA	exon	180957074	180957208	0	-	.	gene_id "ENSMUSG00000026516.9"; transcript_id "ENSMUST00000027797.9"; gene_type "protein_coding"; gene_name "Nvl"; transcript_type "protein_coding"; transcript_name "Nvl-201"; exon_number 9; exon_id "ENSMUSE00000160141.2"; level 2; protein_id "ENSMUSP00000027797.8"; transcript_support_level "1"; mgi_id "MGI:1914709"; tag "basic"; tag "Ensembl_canonical"; tag "GENCODE_Primary"; tag "appris_principal_1"; tag "CCDS"; ccdsid "CCDS15581.1"; havana_gene "OTTMUSG00000050467.1"; havana_transcript "OTTMUST00000128041.1";
chr1	HAVANA	CDS	180957074	180957208	0	-	0	gene_id "ENSMUSG00000026516.9"; transcript_id "ENSMUST00000027797.9"; gene_type "protein_coding"; gene_name "Nvl"; transcript_type "protein_coding"; transcript_name "Nvl-201"; exon_number 9; exon_id "ENSMUSE00000160141.2"; level 2; protein_id "ENSMUSP00000027797.8"; transcript_support_level "1"; mgi_id "MGI:1914709"; tag "basic"; tag "Ensembl_canonical"; tag "GENCODE_Primary"; tag "appris_principal_1"; tag "CCDS"; ccdsid "CCDS15581.1"; havana_gene "OTTMUSG00000050467.1"; havana_transcript "OTTMUST00000128041.1";
chr1	ENSEMBL_gcm37	exon	180957074	180957208	4.92274477275529	-	.	gene_id "ENSMUSG00000026516.9"; transcript_id "ENSMUSG00000026516.9_tx_2"; exon_id "chr1_180957074_180957208_-"; exonnum "9"; txlen "3381";
chr1	ENSEMBL_gcm37	exon	180957074	180957208	0.0369183129385374	-	.	gene_id "ENSMUSG00000026516.9"; transcript_id "ENSMUSG00000026516.9_tx_3"; exon_id "chr1_180957074_180957208_-"; exonnum "9"; txlen "3375";
chr1	HAVANA	exon	180957959	180958035	0	-	.	gene_id "ENSMUSG00000026516.9"; transcript_id "ENSMUST00000027797.9"; gene_type "protein_coding"; gene_name "Nvl"; transcript_type "protein_coding"; transcript_name "Nvl-201"; exon_number 8; exon_id "ENSMUSE00000160137.2"; level 2; protein_id "ENSMUSP00000027797.8"; transcript_support_level "1"; mgi_id "MGI:1914709"; tag "basic"; tag "Ensembl_canonical"; tag "GENCODE_Primary"; tag "appris_principal_1"; tag "CCDS"; ccdsid "CCDS15581.1"; havana_gene "OTTMUSG00000050467.1"; havana_transcript "OTTMUST00000128041.1";
chr1	HAVANA	CDS	180957959	180958035	0	-	2	gene_id "ENSMUSG00000026516.9"; transcript_id "ENSMUST00000027797.9"; gene_type "protein_coding"; gene_name "Nvl"; transcript_type "protein_coding"; transcript_name "Nvl-201"; exon_number 8; exon_id "ENSMUSE00000160137.2"; level 2; protein_id "ENSMUSP00000027797.8"; transcript_support_level "1"; mgi_id "MGI:1914709"; tag "basic"; tag "Ensembl_canonical"; tag "GENCODE_Primary"; tag "appris_principal_1"; tag "CCDS"; ccdsid "CCDS15581.1"; havana_gene "OTTMUSG00000050467.1"; havana_transcript "OTTMUST00000128041.1";
chr1	ENSEMBL_gcm37	exon	180957959	180958035	4.92274477275529	-	.	gene_id "ENSMUSG00000026516.9"; transcript_id "ENSMUSG00000026516.9_tx_2"; exon_id "chr1_180957959_180958035_-"; exonnum "8"; txlen "3381";
chr1	ENSEMBL_gcm37	exon	180957959	180958035	0.0369183129385374	-	.	gene_id "ENSMUSG00000026516.9"; transcript_id "ENSMUSG00000026516.9_tx_3"; exon_id "chr1_180957959_180958035_-"; exonnum "8"; txlen "3375";
chr1	HAVANA	exon	180958303	180958435	0	-	.	gene_id "ENSMUSG00000026516.9"; transcript_id "ENSMUST00000027797.9"; gene_type "protein_coding"; gene_name "Nvl"; transcript_type "protein_coding"; transcript_name "Nvl-201"; exon_number 7; exon_id "ENSMUSE00000160138.2"; level 2; protein_id "ENSMUSP00000027797.8"; transcript_support_level "1"; mgi_id "MGI:1914709"; tag "basic"; tag "Ensembl_canonical"; tag "GENCODE_Primary"; tag "appris_principal_1"; tag "CCDS"; ccdsid "CCDS15581.1"; havana_gene "OTTMUSG00000050467.1"; havana_transcript "OTTMUST00000128041.1";
chr1	HAVANA	CDS	180958303	180958435	0	-	0	gene_id "ENSMUSG00000026516.9"; transcript_id "ENSMUST00000027797.9"; gene_type "protein_coding"; gene_name "Nvl"; transcript_type "protein_coding"; transcript_name "Nvl-201"; exon_number 7; exon_id "ENSMUSE00000160138.2"; level 2; protein_id "ENSMUSP00000027797.8"; transcript_support_level "1"; mgi_id "MGI:1914709"; tag "basic"; tag "Ensembl_canonical"; tag "GENCODE_Primary"; tag "appris_principal_1"; tag "CCDS"; ccdsid "CCDS15581.1"; havana_gene "OTTMUSG00000050467.1"; havana_transcript "OTTMUST00000128041.1";
chr1	ENSEMBL_gcm37	exon	180958303	180958435	4.92274477275529	-	.	gene_id "ENSMUSG00000026516.9"; transcript_id "ENSMUSG00000026516.9_tx_2"; exon_id "chr1_180958303_180958435_-"; exonnum "7"; txlen "3381";
chr1	ENSEMBL_gcm37	exon	180958303	180958435	0.0369183129385374	-	.	gene_id "ENSMUSG00000026516.9"; transcript_id "ENSMUSG00000026516.9_tx_3"; exon_id "chr1_180958303_180958435_-"; exonnum "7"; txlen "3375";
chr1	HAVANA	exon	180962357	180962629	0	-	.	gene_id "ENSMUSG00000026516.9"; transcript_id "ENSMUST00000027797.9"; gene_type "protein_coding"; gene_name "Nvl"; transcript_type "protein_coding"; transcript_name "Nvl-201"; exon_number 6; exon_id "ENSMUSE00000305950.2"; level 2; protein_id "ENSMUSP00000027797.8"; transcript_support_level "1"; mgi_id "MGI:1914709"; tag "basic"; tag "Ensembl_canonical"; tag "GENCODE_Primary"; tag "appris_principal_1"; tag "CCDS"; ccdsid "CCDS15581.1"; havana_gene "OTTMUSG00000050467.1"; havana_transcript "OTTMUST00000128041.1";
chr1	HAVANA	CDS	180962357	180962629	0	-	0	gene_id "ENSMUSG00000026516.9"; transcript_id "ENSMUST00000027797.9"; gene_type "protein_coding"; gene_name "Nvl"; transcript_type "protein_coding"; transcript_name "Nvl-201"; exon_number 6; exon_id "ENSMUSE00000305950.2"; level 2; protein_id "ENSMUSP00000027797.8"; transcript_support_level "1"; mgi_id "MGI:1914709"; tag "basic"; tag "Ensembl_canonical"; tag "GENCODE_Primary"; tag "appris_principal_1"; tag "CCDS"; ccdsid "CCDS15581.1"; havana_gene "OTTMUSG00000050467.1"; havana_transcript "OTTMUST00000128041.1";
chr1	ENSEMBL_gcm37	exon	180962357	180962629	4.92274477275529	-	.	gene_id "ENSMUSG00000026516.9"; transcript_id "ENSMUSG00000026516.9_tx_2"; exon_id "chr1_180962357_180962629_-"; exonnum "6"; txlen "3381";
chr1	ENSEMBL_gcm37	exon	180962357	180962629	0.0369183129385374	-	.	gene_id "ENSMUSG00000026516.9"; transcript_id "ENSMUSG00000026516.9_tx_3"; exon_id "chr1_180962357_180962629_-"; exonnum "6"; txlen "3375";
chr1	HAVANA	transcript	180963719	180966247	0	-	.	gene_id "ENSMUSG00000026516.9"; transcript_id "ENSMUST00000193758.2"; gene_type "protein_coding"; gene_name "Nvl"; transcript_type "retained_intron"; transcript_name "Nvl-204"; level 2; transcript_support_level "NA"; mgi_id "MGI:1914709"; havana_gene "OTTMUSG00000050467.1"; havana_transcript "OTTMUST00000128045.1";
chr1	HAVANA	exon	180963719	180966247	0	-	.	gene_id "ENSMUSG00000026516.9"; transcript_id "ENSMUST00000193758.2"; gene_type "protein_coding"; gene_name "Nvl"; transcript_type "retained_intron"; transcript_name "Nvl-204"; exon_number 1; exon_id "ENSMUSE00001343660.2"; level 2; transcript_support_level "NA"; mgi_id "MGI:1914709"; havana_gene "OTTMUSG00000050467.1"; havana_transcript "OTTMUST00000128045.1";
chr1	HAVANA	exon	180964438	180964495	0	-	.	gene_id "ENSMUSG00000026516.9"; transcript_id "ENSMUST00000027797.9"; gene_type "protein_coding"; gene_name "Nvl"; transcript_type "protein_coding"; transcript_name "Nvl-201"; exon_number 5; exon_id "ENSMUSE00000305958.2"; level 2; protein_id "ENSMUSP00000027797.8"; transcript_support_level "1"; mgi_id "MGI:1914709"; tag "basic"; tag "Ensembl_canonical"; tag "GENCODE_Primary"; tag "appris_principal_1"; tag "CCDS"; ccdsid "CCDS15581.1"; havana_gene "OTTMUSG00000050467.1"; havana_transcript "OTTMUST00000128041.1";
chr1	HAVANA	CDS	180964438	180964495	0	-	1	gene_id "ENSMUSG00000026516.9"; transcript_id "ENSMUST00000027797.9"; gene_type "protein_coding"; gene_name "Nvl"; transcript_type "protein_coding"; transcript_name "Nvl-201"; exon_number 5; exon_id "ENSMUSE00000305958.2"; level 2; protein_id "ENSMUSP00000027797.8"; transcript_support_level "1"; mgi_id "MGI:1914709"; tag "basic"; tag "Ensembl_canonical"; tag "GENCODE_Primary"; tag "appris_principal_1"; tag "CCDS"; ccdsid "CCDS15581.1"; havana_gene "OTTMUSG00000050467.1"; havana_transcript "OTTMUST00000128041.1";
chr1	ENSEMBL_gcm37	exon	180964438	180964495	4.92274477275529	-	.	gene_id "ENSMUSG00000026516.9"; transcript_id "ENSMUSG00000026516.9_tx_2"; exon_id "chr1_180964438_180964495_-"; exonnum "5"; txlen "3381";
chr1	ENSEMBL_gcm37	exon	180964438	180964495	0.0369183129385374	-	.	gene_id "ENSMUSG00000026516.9"; transcript_id "ENSMUSG00000026516.9_tx_3"; exon_id "chr1_180964438_180964495_-"; exonnum "5"; txlen "3375";
chr1	HAVANA	exon	180966636	180966732	0	-	.	gene_id "ENSMUSG00000026516.9"; transcript_id "ENSMUST00000027797.9"; gene_type "protein_coding"; gene_name "Nvl"; transcript_type "protein_coding"; transcript_name "Nvl-201"; exon_number 4; exon_id "ENSMUSE00000160140.2"; level 2; protein_id "ENSMUSP00000027797.8"; transcript_support_level "1"; mgi_id "MGI:1914709"; tag "basic"; tag "Ensembl_canonical"; tag "GENCODE_Primary"; tag "appris_principal_1"; tag "CCDS"; ccdsid "CCDS15581.1"; havana_gene "OTTMUSG00000050467.1"; havana_transcript "OTTMUST00000128041.1";
chr1	HAVANA	CDS	180966636	180966732	0	-	2	gene_id "ENSMUSG00000026516.9"; transcript_id "ENSMUST00000027797.9"; gene_type "protein_coding"; gene_name "Nvl"; transcript_type "protein_coding"; transcript_name "Nvl-201"; exon_number 4; exon_id "ENSMUSE00000160140.2"; level 2; protein_id "ENSMUSP00000027797.8"; transcript_support_level "1"; mgi_id "MGI:1914709"; tag "basic"; tag "Ensembl_canonical"; tag "GENCODE_Primary"; tag "appris_principal_1"; tag "CCDS"; ccdsid "CCDS15581.1"; havana_gene "OTTMUSG00000050467.1"; havana_transcript "OTTMUST00000128041.1";
chr1	ENSEMBL_gcm37	exon	180966636	180966732	4.92274477275529	-	.	gene_id "ENSMUSG00000026516.9"; transcript_id "ENSMUSG00000026516.9_tx_2"; exon_id "chr1_180966636_180966732_-"; exonnum "4"; txlen "3381";
chr1	ENSEMBL_gcm37	exon	180966636	180966732	0.0369183129385374	-	.	gene_id "ENSMUSG00000026516.9"; transcript_id "ENSMUSG00000026516.9_tx_3"; exon_id "chr1_180966636_180966732_-"; exonnum "4"; txlen "3375";
chr1	HAVANA	exon	180966819	180966871	0	-	.	gene_id "ENSMUSG00000026516.9"; transcript_id "ENSMUST00000027797.9"; gene_type "protein_coding"; gene_name "Nvl"; transcript_type "protein_coding"; transcript_name "Nvl-201"; exon_number 3; exon_id "ENSMUSE00000160139.2"; level 2; protein_id "ENSMUSP00000027797.8"; transcript_support_level "1"; mgi_id "MGI:1914709"; tag "basic"; tag "Ensembl_canonical"; tag "GENCODE_Primary"; tag "appris_principal_1"; tag "CCDS"; ccdsid "CCDS15581.1"; havana_gene "OTTMUSG00000050467.1"; havana_transcript "OTTMUST00000128041.1";
chr1	HAVANA	CDS	180966819	180966871	0	-	1	gene_id "ENSMUSG00000026516.9"; transcript_id "ENSMUST00000027797.9"; gene_type "protein_coding"; gene_name "Nvl"; transcript_type "protein_coding"; transcript_name "Nvl-201"; exon_number 3; exon_id "ENSMUSE00000160139.2"; level 2; protein_id "ENSMUSP00000027797.8"; transcript_support_level "1"; mgi_id "MGI:1914709"; tag "basic"; tag "Ensembl_canonical"; tag "GENCODE_Primary"; tag "appris_principal_1"; tag "CCDS"; ccdsid "CCDS15581.1"; havana_gene "OTTMUSG00000050467.1"; havana_transcript "OTTMUST00000128041.1";
chr1	ENSEMBL_gcm37	exon	180966819	180966871	4.92274477275529	-	.	gene_id "ENSMUSG00000026516.9"; transcript_id "ENSMUSG00000026516.9_tx_2"; exon_id "chr1_180966819_180966871_-"; exonnum "3"; txlen "3381";
chr1	ENSEMBL_gcm37	exon	180966819	180966871	0.0369183129385374	-	.	gene_id "ENSMUSG00000026516.9"; transcript_id "ENSMUSG00000026516.9_tx_3"; exon_id "chr1_180966819_180966871_-"; exonnum "3"; txlen "3375";
chr1	HAVANA	exon	180969891	180969964	0	-	.	gene_id "ENSMUSG00000026516.9"; transcript_id "ENSMUST00000027797.9"; gene_type "protein_coding"; gene_name "Nvl"; transcript_type "protein_coding"; transcript_name "Nvl-201"; exon_number 2; exon_id "ENSMUSE00000160127.2"; level 2; protein_id "ENSMUSP00000027797.8"; transcript_support_level "1"; mgi_id "MGI:1914709"; tag "basic"; tag "Ensembl_canonical"; tag "GENCODE_Primary"; tag "appris_principal_1"; tag "CCDS"; ccdsid "CCDS15581.1"; havana_gene "OTTMUSG00000050467.1"; havana_transcript "OTTMUST00000128041.1";
chr1	HAVANA	CDS	180969891	180969964	0	-	0	gene_id "ENSMUSG00000026516.9"; transcript_id "ENSMUST00000027797.9"; gene_type "protein_coding"; gene_name "Nvl"; transcript_type "protein_coding"; transcript_name "Nvl-201"; exon_number 2; exon_id "ENSMUSE00000160127.2"; level 2; protein_id "ENSMUSP00000027797.8"; transcript_support_level "1"; mgi_id "MGI:1914709"; tag "basic"; tag "Ensembl_canonical"; tag "GENCODE_Primary"; tag "appris_principal_1"; tag "CCDS"; ccdsid "CCDS15581.1"; havana_gene "OTTMUSG00000050467.1"; havana_transcript "OTTMUST00000128041.1";
chr1	ENSEMBL_gcm37	exon	180969891	180969964	4.92274477275529	-	.	gene_id "ENSMUSG00000026516.9"; transcript_id "ENSMUSG00000026516.9_tx_2"; exon_id "chr1_180969891_180969964_-"; exonnum "2"; txlen "3381";
chr1	ENSEMBL_gcm37	exon	180969891	180969964	0.0369183129385374	-	.	gene_id "ENSMUSG00000026516.9"; transcript_id "ENSMUSG00000026516.9_tx_3"; exon_id "chr1_180969891_180969964_-"; exonnum "2"; txlen "3375";
chr1	HAVANA	CDS	180971616	180971672	0	-	0	gene_id "ENSMUSG00000026516.9"; transcript_id "ENSMUST00000027797.9"; gene_type "protein_coding"; gene_name "Nvl"; transcript_type "protein_coding"; transcript_name "Nvl-201"; exon_number 1; exon_id "ENSMUSE00000534664.5"; level 2; protein_id "ENSMUSP00000027797.8"; transcript_support_level "1"; mgi_id "MGI:1914709"; tag "basic"; tag "Ensembl_canonical"; tag "GENCODE_Primary"; tag "appris_principal_1"; tag "CCDS"; ccdsid "CCDS15581.1"; havana_gene "OTTMUSG00000050467.1"; havana_transcript "OTTMUST00000128041.1";
chr1	HAVANA	exon	180971616	180971769	0	-	.	gene_id "ENSMUSG00000026516.9"; transcript_id "ENSMUST00000027797.9"; gene_type "protein_coding"; gene_name "Nvl"; transcript_type "protein_coding"; transcript_name "Nvl-201"; exon_number 1; exon_id "ENSMUSE00000534664.5"; level 2; protein_id "ENSMUSP00000027797.8"; transcript_support_level "1"; mgi_id "MGI:1914709"; tag "basic"; tag "Ensembl_canonical"; tag "GENCODE_Primary"; tag "appris_principal_1"; tag "CCDS"; ccdsid "CCDS15581.1"; havana_gene "OTTMUSG00000050467.1"; havana_transcript "OTTMUST00000128041.1";
chr1	ENSEMBL_gcm37	exon	180971616	180971769	4.92274477275529	-	.	gene_id "ENSMUSG00000026516.9"; transcript_id "ENSMUSG00000026516.9_tx_2"; exon_id "chr1_180971616_180971769_-"; exonnum "1"; txlen "3381";
chr1	ENSEMBL_gcm37	exon	180971616	180971769	0.0369183129385374	-	.	gene_id "ENSMUSG00000026516.9"; transcript_id "ENSMUSG00000026516.9_tx_3"; exon_id "chr1_180971616_180971769_-"; exonnum "1"; txlen "3375";
chr1	HAVANA	start_codon	180971670	180971672	0	-	0	gene_id "ENSMUSG00000026516.9"; transcript_id "ENSMUST00000027797.9"; gene_type "protein_coding"; gene_name "Nvl"; transcript_type "protein_coding"; transcript_name "Nvl-201"; exon_number 1; exon_id "ENSMUSE00000534664.5"; level 2; protein_id "ENSMUSP00000027797.8"; transcript_support_level "1"; mgi_id "MGI:1914709"; tag "basic"; tag "Ensembl_canonical"; tag "GENCODE_Primary"; tag "appris_principal_1"; tag "CCDS"; ccdsid "CCDS15581.1"; havana_gene "OTTMUSG00000050467.1"; havana_transcript "OTTMUST00000128041.1";
chr1	HAVANA	UTR	180971673	180971769	0	-	.	gene_id "ENSMUSG00000026516.9"; transcript_id "ENSMUST00000027797.9"; gene_type "protein_coding"; gene_name "Nvl"; transcript_type "protein_coding"; transcript_name "Nvl-201"; exon_number 1; exon_id "ENSMUSE00000534664.5"; level 2; protein_id "ENSMUSP00000027797.8"; transcript_support_level "1"; mgi_id "MGI:1914709"; tag "basic"; tag "Ensembl_canonical"; tag "GENCODE_Primary"; tag "appris_principal_1"; tag "CCDS"; ccdsid "CCDS15581.1"; havana_gene "OTTMUSG00000050467.1"; havana_transcript "OTTMUST00000128041.1";
chr1	ENSEMBL	UTR	181000793	181005373	0	-	.	gene_id "ENSMUSG00000038733.15"; transcript_id "ENSMUST00000162819.9"; gene_type "protein_coding"; gene_name "Wdr26"; transcript_type "protein_coding"; transcript_name "Wdr26-207"; exon_number 14; exon_id "ENSMUSE00000855624.2"; level 3; protein_id "ENSMUSP00000124592.2"; transcript_support_level "1"; mgi_id "MGI:1923825"; tag "basic"; tag "Ensembl_canonical"; tag "GENCODE_Primary"; tag "appris_principal_1"; tag "CCDS"; ccdsid "CCDS15583.2"; havana_gene "OTTMUSG00000034873.1";
chr1	HAVANA	UTR	181000793	181005373	0	-	.	gene_id "ENSMUSG00000038733.15"; transcript_id "ENSMUST00000237749.2"; gene_type "protein_coding"; gene_name "Wdr26"; transcript_type "protein_coding"; transcript_name "Wdr26-209"; exon_number 14; exon_id "ENSMUSE00000855624.2"; level 2; protein_id "ENSMUSP00000158345.2"; mgi_id "MGI:1923825"; tag "non_ATG_start"; tag "basic"; havana_gene "OTTMUSG00000034873.1"; havana_transcript "OTTMUST00000088630.1";
chr1	ENSEMBL	exon	181000793	181005396	0	-	.	gene_id "ENSMUSG00000038733.15"; transcript_id "ENSMUST00000162819.9"; gene_type "protein_coding"; gene_name "Wdr26"; transcript_type "protein_coding"; transcript_name "Wdr26-207"; exon_number 14; exon_id "ENSMUSE00000855624.2"; level 3; protein_id "ENSMUSP00000124592.2"; transcript_support_level "1"; mgi_id "MGI:1923825"; tag "basic"; tag "Ensembl_canonical"; tag "GENCODE_Primary"; tag "appris_principal_1"; tag "CCDS"; ccdsid "CCDS15583.2"; havana_gene "OTTMUSG00000034873.1";
chr1	HAVANA	exon	181000793	181005396	0	-	.	gene_id "ENSMUSG00000038733.15"; transcript_id "ENSMUST00000237749.2"; gene_type "protein_coding"; gene_name "Wdr26"; transcript_type "protein_coding"; transcript_name "Wdr26-209"; exon_number 14; exon_id "ENSMUSE00000855624.2"; level 2; protein_id "ENSMUSP00000158345.2"; mgi_id "MGI:1923825"; tag "non_ATG_start"; tag "basic"; havana_gene "OTTMUSG00000034873.1"; havana_transcript "OTTMUST00000088630.1";
chr1	ENSEMBL	transcript	181000793	181039543	0	-	.	gene_id "ENSMUSG00000038733.15"; transcript_id "ENSMUST00000162819.9"; gene_type "protein_coding"; gene_name "Wdr26"; transcript_type "protein_coding"; transcript_name "Wdr26-207"; level 3; protein_id "ENSMUSP00000124592.2"; transcript_support_level "1"; mgi_id "MGI:1923825"; tag "basic"; tag "Ensembl_canonical"; tag "GENCODE_Primary"; tag "appris_principal_1"; tag "CCDS"; ccdsid "CCDS15583.2"; havana_gene "OTTMUSG00000034873.1";
chr1	HAVANA	gene	181000793	181039566	0	-	.	gene_id "ENSMUSG00000038733.15"; gene_type "protein_coding"; gene_name "Wdr26"; level 2; mgi_id "MGI:1923825"; havana_gene "OTTMUSG00000034873.1";
chr1	HAVANA	transcript	181000793	181039566	0	-	.	gene_id "ENSMUSG00000038733.15"; transcript_id "ENSMUST00000237749.2"; gene_type "protein_coding"; gene_name "Wdr26"; transcript_type "protein_coding"; transcript_name "Wdr26-209"; level 2; protein_id "ENSMUSP00000158345.2"; mgi_id "MGI:1923825"; tag "non_ATG_start"; tag "basic"; havana_gene "OTTMUSG00000034873.1"; havana_transcript "OTTMUST00000088630.1";
chr1	HAVANA	UTR	181000797	181005373	0	-	.	gene_id "ENSMUSG00000038733.15"; transcript_id "ENSMUST00000162963.8"; gene_type "protein_coding"; gene_name "Wdr26"; transcript_type "protein_coding"; transcript_name "Wdr26-208"; exon_number 14; exon_id "ENSMUSE00000849064.2"; level 2; protein_id "ENSMUSP00000124186.2"; transcript_support_level "5"; mgi_id "MGI:1923825"; tag "mRNA_start_NF"; tag "cds_start_NF"; havana_gene "OTTMUSG00000034873.1"; havana_transcript "OTTMUST00000088631.1";
chr1	HAVANA	exon	181000797	181005396	0	-	.	gene_id "ENSMUSG00000038733.15"; transcript_id "ENSMUST00000162963.8"; gene_type "protein_coding"; gene_name "Wdr26"; transcript_type "protein_coding"; transcript_name "Wdr26-208"; exon_number 14; exon_id "ENSMUSE00000849064.2"; level 2; protein_id "ENSMUSP00000124186.2"; transcript_support_level "5"; mgi_id "MGI:1923825"; tag "mRNA_start_NF"; tag "cds_start_NF"; havana_gene "OTTMUSG00000034873.1"; havana_transcript "OTTMUST00000088631.1";
chr1	HAVANA	transcript	181000797	181039002	0	-	.	gene_id "ENSMUSG00000038733.15"; transcript_id "ENSMUST00000162963.8"; gene_type "protein_coding"; gene_name "Wdr26"; transcript_type "protein_coding"; transcript_name "Wdr26-208"; level 2; protein_id "ENSMUSP00000124186.2"; transcript_support_level "5"; mgi_id "MGI:1923825"; tag "mRNA_start_NF"; tag "cds_start_NF"; havana_gene "OTTMUSG00000034873.1"; havana_transcript "OTTMUST00000088631.1";
chr1	HAVANA	exon	181004662	181005396	0	-	.	gene_id "ENSMUSG00000038733.15"; transcript_id "ENSMUST00000036329.12"; gene_type "protein_coding"; gene_name "Wdr26"; transcript_type "nonsense_mediated_decay"; transcript_name "Wdr26-201"; exon_number 14; exon_id "ENSMUSE00000340134.4"; level 2; protein_id "ENSMUSP00000045177.6"; transcript_support_level "5"; mgi_id "MGI:1923825"; tag "mRNA_start_NF"; tag "cds_start_NF"; havana_gene "OTTMUSG00000034873.1"; havana_transcript "OTTMUST00000088632.1";
chr1	HAVANA	UTR	181004662	181005396	0	-	.	gene_id "ENSMUSG00000038733.15"; transcript_id "ENSMUST00000036329.12"; gene_type "protein_coding"; gene_name "Wdr26"; transcript_type "nonsense_mediated_decay"; transcript_name "Wdr26-201"; exon_number 14; exon_id "ENSMUSE00000340134.4"; level 2; protein_id "ENSMUSP00000045177.6"; transcript_support_level "5"; mgi_id "MGI:1923825"; tag "mRNA_start_NF"; tag "cds_start_NF"; havana_gene "OTTMUSG00000034873.1"; havana_transcript "OTTMUST00000088632.1";
chr1	ENSEMBL_gcm37	exon	181004662	181005396	0.0640183276986442	-	.	gene_id "ENSMUSG00000038733.15"; transcript_id "ENSMUSG00000038733.15_tx_3"; exon_id "chr1_181004662_181005396_-"; exonnum "15"; txlen "2967";
chr1	HAVANA	transcript	181004662	181038991	0	-	.	gene_id "ENSMUSG00000038733.15"; transcript_id "ENSMUST00000036329.12"; gene_type "protein_coding"; gene_name "Wdr26"; transcript_type "nonsense_mediated_decay"; transcript_name "Wdr26-201"; level 2; protein_id "ENSMUSP00000045177.6"; transcript_support_level "5"; mgi_id "MGI:1923825"; tag "mRNA_start_NF"; tag "cds_start_NF"; havana_gene "OTTMUSG00000034873.1"; havana_transcript "OTTMUST00000088632.1";
chr1	HAVANA	exon	181005240	181005396	0	-	.	gene_id "ENSMUSG00000038733.15"; transcript_id "ENSMUST00000159673.8"; gene_type "protein_coding"; gene_name "Wdr26"; transcript_type "nonsense_mediated_decay"; transcript_name "Wdr26-204"; exon_number 6; exon_id "ENSMUSE00000851986.2"; level 2; protein_id "ENSMUSP00000125023.2"; transcript_support_level "5"; mgi_id "MGI:1923825"; tag "mRNA_start_NF"; tag "cds_start_NF"; havana_gene "OTTMUSG00000034873.1"; havana_transcript "OTTMUST00000088636.1";
chr1	HAVANA	UTR	181005240	181005396	0	-	.	gene_id "ENSMUSG00000038733.15"; transcript_id "ENSMUST00000159673.8"; gene_type "protein_coding"; gene_name "Wdr26"; transcript_type "nonsense_mediated_decay"; transcript_name "Wdr26-204"; exon_number 6; exon_id "ENSMUSE00000851986.2"; level 2; protein_id "ENSMUSP00000125023.2"; transcript_support_level "5"; mgi_id "MGI:1923825"; tag "mRNA_start_NF"; tag "cds_start_NF"; havana_gene "OTTMUSG00000034873.1"; havana_transcript "OTTMUST00000088636.1";
chr1	HAVANA	transcript	181005240	181011831	0	-	.	gene_id "ENSMUSG00000038733.15"; transcript_id "ENSMUST00000159673.8"; gene_type "protein_coding"; gene_name "Wdr26"; transcript_type "nonsense_mediated_decay"; transcript_name "Wdr26-204"; level 2; protein_id "ENSMUSP00000125023.2"; transcript_support_level "5"; mgi_id "MGI:1923825"; tag "mRNA_start_NF"; tag "cds_start_NF"; havana_gene "OTTMUSG00000034873.1"; havana_transcript "OTTMUST00000088636.1";
chr1	ENSEMBL	stop_codon	181005371	181005373	0	-	0	gene_id "ENSMUSG00000038733.15"; transcript_id "ENSMUST00000162819.9"; gene_type "protein_coding"; gene_name "Wdr26"; transcript_type "protein_coding"; transcript_name "Wdr26-207"; exon_number 14; exon_id "ENSMUSE00000855624.2"; level 3; protein_id "ENSMUSP00000124592.2"; transcript_support_level "1"; mgi_id "MGI:1923825"; tag "basic"; tag "Ensembl_canonical"; tag "GENCODE_Primary"; tag "appris_principal_1"; tag "CCDS"; ccdsid "CCDS15583.2"; havana_gene "OTTMUSG00000034873.1";
chr1	HAVANA	stop_codon	181005371	181005373	0	-	0	gene_id "ENSMUSG00000038733.15"; transcript_id "ENSMUST00000237749.2"; gene_type "protein_coding"; gene_name "Wdr26"; transcript_type "protein_coding"; transcript_name "Wdr26-209"; exon_number 14; exon_id "ENSMUSE00000855624.2"; level 2; protein_id "ENSMUSP00000158345.2"; mgi_id "MGI:1923825"; tag "non_ATG_start"; tag "basic"; havana_gene "OTTMUSG00000034873.1"; havana_transcript "OTTMUST00000088630.1";
chr1	HAVANA	stop_codon	181005371	181005373	0	-	0	gene_id "ENSMUSG00000038733.15"; transcript_id "ENSMUST00000162963.8"; gene_type "protein_coding"; gene_name "Wdr26"; transcript_type "protein_coding"; transcript_name "Wdr26-208"; exon_number 14; exon_id "ENSMUSE00000849064.2"; level 2; protein_id "ENSMUSP00000124186.2"; transcript_support_level "5"; mgi_id "MGI:1923825"; tag "mRNA_start_NF"; tag "cds_start_NF"; havana_gene "OTTMUSG00000034873.1"; havana_transcript "OTTMUST00000088631.1";
chr1	ENSEMBL	CDS	181005374	181005396	0	-	2	gene_id "ENSMUSG00000038733.15"; transcript_id "ENSMUST00000162819.9"; gene_type "protein_coding"; gene_name "Wdr26"; transcript_type "protein_coding"; transcript_name "Wdr26-207"; exon_number 14; exon_id "ENSMUSE00000855624.2"; level 3; protein_id "ENSMUSP00000124592.2"; transcript_support_level "1"; mgi_id "MGI:1923825"; tag "basic"; tag "Ensembl_canonical"; tag "GENCODE_Primary"; tag "appris_principal_1"; tag "CCDS"; ccdsid "CCDS15583.2"; havana_gene "OTTMUSG00000034873.1";
chr1	HAVANA	CDS	181005374	181005396	0	-	2	gene_id "ENSMUSG00000038733.15"; transcript_id "ENSMUST00000237749.2"; gene_type "protein_coding"; gene_name "Wdr26"; transcript_type "protein_coding"; transcript_name "Wdr26-209"; exon_number 14; exon_id "ENSMUSE00000855624.2"; level 2; protein_id "ENSMUSP00000158345.2"; mgi_id "MGI:1923825"; tag "non_ATG_start"; tag "basic"; havana_gene "OTTMUSG00000034873.1"; havana_transcript "OTTMUST00000088630.1";
chr1	HAVANA	CDS	181005374	181005396	0	-	2	gene_id "ENSMUSG00000038733.15"; transcript_id "ENSMUST00000162963.8"; gene_type "protein_coding"; gene_name "Wdr26"; transcript_type "protein_coding"; transcript_name "Wdr26-208"; exon_number 14; exon_id "ENSMUSE00000849064.2"; level 2; protein_id "ENSMUSP00000124186.2"; transcript_support_level "5"; mgi_id "MGI:1923825"; tag "mRNA_start_NF"; tag "cds_start_NF"; havana_gene "OTTMUSG00000034873.1"; havana_transcript "OTTMUST00000088631.1";
chr1	sragcm37_es	exon	181006070	181006281	0.348471287146762	-	.	gene_id "ENSMUSG00000038733.15"; transcript_id "ENSMUSG00000038733.15_tx_2"; exon_id "chr1_181006070_181006281_-"; exonnum "15"; txlen "2295";
chr1	HAVANA	UTR	181007972	181008184	0	-	.	gene_id "ENSMUSG00000038733.15"; transcript_id "ENSMUST00000159290.2"; gene_type "protein_coding"; gene_name "Wdr26"; transcript_type "protein_coding"; transcript_name "Wdr26-202"; exon_number 4; exon_id "ENSMUSE00000865284.2"; level 2; protein_id "ENSMUSP00000123863.2"; transcript_support_level "5"; mgi_id "MGI:1923825"; tag "mRNA_start_NF"; tag "cds_start_NF"; havana_gene "OTTMUSG00000034873.1"; havana_transcript "OTTMUST00000088637.1";
chr1	HAVANA	exon	181007972	181008213	0	-	.	gene_id "ENSMUSG00000038733.15"; transcript_id "ENSMUST00000159290.2"; gene_type "protein_coding"; gene_name "Wdr26"; transcript_type "protein_coding"; transcript_name "Wdr26-202"; exon_number 4; exon_id "ENSMUSE00000865284.2"; level 2; protein_id "ENSMUSP00000123863.2"; transcript_support_level "5"; mgi_id "MGI:1923825"; tag "mRNA_start_NF"; tag "cds_start_NF"; havana_gene "OTTMUSG00000034873.1"; havana_transcript "OTTMUST00000088637.1";
chr1	HAVANA	transcript	181007972	181011304	0	-	.	gene_id "ENSMUSG00000038733.15"; transcript_id "ENSMUST00000159290.2"; gene_type "protein_coding"; gene_name "Wdr26"; transcript_type "protein_coding"; transcript_name "Wdr26-202"; level 2; protein_id "ENSMUSP00000123863.2"; transcript_support_level "5"; mgi_id "MGI:1923825"; tag "mRNA_start_NF"; tag "cds_start_NF"; havana_gene "OTTMUSG00000034873.1"; havana_transcript "OTTMUST00000088637.1";
chr1	HAVANA	UTR	181008031	181008184	0	-	.	gene_id "ENSMUSG00000038733.15"; transcript_id "ENSMUST00000159673.8"; gene_type "protein_coding"; gene_name "Wdr26"; transcript_type "nonsense_mediated_decay"; transcript_name "Wdr26-204"; exon_number 5; exon_id "ENSMUSE00000858135.2"; level 2; protein_id "ENSMUSP00000125023.2"; transcript_support_level "5"; mgi_id "MGI:1923825"; tag "mRNA_start_NF"; tag "cds_start_NF"; havana_gene "OTTMUSG00000034873.1"; havana_transcript "OTTMUST00000088636.1";
chr1	HAVANA	exon	181008031	181008213	0	-	.	gene_id "ENSMUSG00000038733.15"; transcript_id "ENSMUST00000159673.8"; gene_type "protein_coding"; gene_name "Wdr26"; transcript_type "nonsense_mediated_decay"; transcript_name "Wdr26-204"; exon_number 5; exon_id "ENSMUSE00000858135.2"; level 2; protein_id "ENSMUSP00000125023.2"; transcript_support_level "5"; mgi_id "MGI:1923825"; tag "mRNA_start_NF"; tag "cds_start_NF"; havana_gene "OTTMUSG00000034873.1"; havana_transcript "OTTMUST00000088636.1";
chr1	ENSEMBL_gcm37	exon	181008031	181008213	0.348471287146762	-	.	gene_id "ENSMUSG00000038733.15"; transcript_id "ENSMUSG00000038733.15_tx_2"; exon_id "chr1_181008031_181008213_-"; exonnum "14"; txlen "2295";
chr1	HAVANA	stop_codon	181008182	181008184	0	-	0	gene_id "ENSMUSG00000038733.15"; transcript_id "ENSMUST00000159673.8"; gene_type "protein_coding"; gene_name "Wdr26"; transcript_type "nonsense_mediated_decay"; transcript_name "Wdr26-204"; exon_number 5; exon_id "ENSMUSE00000858135.2"; level 2; protein_id "ENSMUSP00000125023.2"; transcript_support_level "5"; mgi_id "MGI:1923825"; tag "mRNA_start_NF"; tag "cds_start_NF"; havana_gene "OTTMUSG00000034873.1"; havana_transcript "OTTMUST00000088636.1";
chr1	HAVANA	stop_codon	181008182	181008184	0	-	0	gene_id "ENSMUSG00000038733.15"; transcript_id "ENSMUST00000159290.2"; gene_type "protein_coding"; gene_name "Wdr26"; transcript_type "protein_coding"; transcript_name "Wdr26-202"; exon_number 4; exon_id "ENSMUSE00000865284.2"; level 2; protein_id "ENSMUSP00000123863.2"; transcript_support_level "5"; mgi_id "MGI:1923825"; tag "mRNA_start_NF"; tag "cds_start_NF"; havana_gene "OTTMUSG00000034873.1"; havana_transcript "OTTMUST00000088637.1";
chr1	HAVANA	CDS	181008185	181008213	0	-	2	gene_id "ENSMUSG00000038733.15"; transcript_id "ENSMUST00000159673.8"; gene_type "protein_coding"; gene_name "Wdr26"; transcript_type "nonsense_mediated_decay"; transcript_name "Wdr26-204"; exon_number 5; exon_id "ENSMUSE00000858135.2"; level 2; protein_id "ENSMUSP00000125023.2"; transcript_support_level "5"; mgi_id "MGI:1923825"; tag "mRNA_start_NF"; tag "cds_start_NF"; havana_gene "OTTMUSG00000034873.1"; havana_transcript "OTTMUST00000088636.1";
chr1	HAVANA	CDS	181008185	181008213	0	-	2	gene_id "ENSMUSG00000038733.15"; transcript_id "ENSMUST00000159290.2"; gene_type "protein_coding"; gene_name "Wdr26"; transcript_type "protein_coding"; transcript_name "Wdr26-202"; exon_number 4; exon_id "ENSMUSE00000865284.2"; level 2; protein_id "ENSMUSP00000123863.2"; transcript_support_level "5"; mgi_id "MGI:1923825"; tag "mRNA_start_NF"; tag "cds_start_NF"; havana_gene "OTTMUSG00000034873.1"; havana_transcript "OTTMUST00000088637.1";
chr1	ENSEMBL	exon	181008869	181009054	0	-	.	gene_id "ENSMUSG00000038733.15"; transcript_id "ENSMUST00000162819.9"; gene_type "protein_coding"; gene_name "Wdr26"; transcript_type "protein_coding"; transcript_name "Wdr26-207"; exon_number 13; exon_id "ENSMUSE00001289318.2"; level 3; protein_id "ENSMUSP00000124592.2"; transcript_support_level "1"; mgi_id "MGI:1923825"; tag "basic"; tag "Ensembl_canonical"; tag "GENCODE_Primary"; tag "appris_principal_1"; tag "CCDS"; ccdsid "CCDS15583.2"; havana_gene "OTTMUSG00000034873.1";
chr1	ENSEMBL	CDS	181008869	181009054	0	-	2	gene_id "ENSMUSG00000038733.15"; transcript_id "ENSMUST00000162819.9"; gene_type "protein_coding"; gene_name "Wdr26"; transcript_type "protein_coding"; transcript_name "Wdr26-207"; exon_number 13; exon_id "ENSMUSE00001289318.2"; level 3; protein_id "ENSMUSP00000124592.2"; transcript_support_level "1"; mgi_id "MGI:1923825"; tag "basic"; tag "Ensembl_canonical"; tag "GENCODE_Primary"; tag "appris_principal_1"; tag "CCDS"; ccdsid "CCDS15583.2"; havana_gene "OTTMUSG00000034873.1";
chr1	HAVANA	exon	181008869	181009054	0	-	.	gene_id "ENSMUSG00000038733.15"; transcript_id "ENSMUST00000237749.2"; gene_type "protein_coding"; gene_name "Wdr26"; transcript_type "protein_coding"; transcript_name "Wdr26-209"; exon_number 13; exon_id "ENSMUSE00001289318.2"; level 2; protein_id "ENSMUSP00000158345.2"; mgi_id "MGI:1923825"; tag "non_ATG_start"; tag "basic"; havana_gene "OTTMUSG00000034873.1"; havana_transcript "OTTMUST00000088630.1";
chr1	HAVANA	CDS	181008869	181009054	0	-	2	gene_id "ENSMUSG00000038733.15"; transcript_id "ENSMUST00000237749.2"; gene_type "protein_coding"; gene_name "Wdr26"; transcript_type "protein_coding"; transcript_name "Wdr26-209"; exon_number 13; exon_id "ENSMUSE00001289318.2"; level 2; protein_id "ENSMUSP00000158345.2"; mgi_id "MGI:1923825"; tag "non_ATG_start"; tag "basic"; havana_gene "OTTMUSG00000034873.1"; havana_transcript "OTTMUST00000088630.1";
chr1	HAVANA	exon	181008869	181009054	0	-	.	gene_id "ENSMUSG00000038733.15"; transcript_id "ENSMUST00000162963.8"; gene_type "protein_coding"; gene_name "Wdr26"; transcript_type "protein_coding"; transcript_name "Wdr26-208"; exon_number 13; exon_id "ENSMUSE00001289318.2"; level 2; protein_id "ENSMUSP00000124186.2"; transcript_support_level "5"; mgi_id "MGI:1923825"; tag "mRNA_start_NF"; tag "cds_start_NF"; havana_gene "OTTMUSG00000034873.1"; havana_transcript "OTTMUST00000088631.1";
chr1	HAVANA	CDS	181008869	181009054	0	-	2	gene_id "ENSMUSG00000038733.15"; transcript_id "ENSMUST00000162963.8"; gene_type "protein_coding"; gene_name "Wdr26"; transcript_type "protein_coding"; transcript_name "Wdr26-208"; exon_number 13; exon_id "ENSMUSE00001289318.2"; level 2; protein_id "ENSMUSP00000124186.2"; transcript_support_level "5"; mgi_id "MGI:1923825"; tag "mRNA_start_NF"; tag "cds_start_NF"; havana_gene "OTTMUSG00000034873.1"; havana_transcript "OTTMUST00000088631.1";
chr1	HAVANA	exon	181008869	181009054	0	-	.	gene_id "ENSMUSG00000038733.15"; transcript_id "ENSMUST00000036329.12"; gene_type "protein_coding"; gene_name "Wdr26"; transcript_type "nonsense_mediated_decay"; transcript_name "Wdr26-201"; exon_number 13; exon_id "ENSMUSE00001306291.2"; level 2; protein_id "ENSMUSP00000045177.6"; transcript_support_level "5"; mgi_id "MGI:1923825"; tag "mRNA_start_NF"; tag "cds_start_NF"; havana_gene "OTTMUSG00000034873.1"; havana_transcript "OTTMUST00000088632.1";
chr1	HAVANA	UTR	181008869	181009054	0	-	.	gene_id "ENSMUSG00000038733.15"; transcript_id "ENSMUST00000036329.12"; gene_type "protein_coding"; gene_name "Wdr26"; transcript_type "nonsense_mediated_decay"; transcript_name "Wdr26-201"; exon_number 13; exon_id "ENSMUSE00001306291.2"; level 2; protein_id "ENSMUSP00000045177.6"; transcript_support_level "5"; mgi_id "MGI:1923825"; tag "mRNA_start_NF"; tag "cds_start_NF"; havana_gene "OTTMUSG00000034873.1"; havana_transcript "OTTMUST00000088632.1";
chr1	HAVANA	exon	181008869	181009054	0	-	.	gene_id "ENSMUSG00000038733.15"; transcript_id "ENSMUST00000159673.8"; gene_type "protein_coding"; gene_name "Wdr26"; transcript_type "nonsense_mediated_decay"; transcript_name "Wdr26-204"; exon_number 4; exon_id "ENSMUSE00001289318.2"; level 2; protein_id "ENSMUSP00000125023.2"; transcript_support_level "5"; mgi_id "MGI:1923825"; tag "mRNA_start_NF"; tag "cds_start_NF"; havana_gene "OTTMUSG00000034873.1"; havana_transcript "OTTMUST00000088636.1";
chr1	HAVANA	CDS	181008869	181009054	0	-	2	gene_id "ENSMUSG00000038733.15"; transcript_id "ENSMUST00000159673.8"; gene_type "protein_coding"; gene_name "Wdr26"; transcript_type "nonsense_mediated_decay"; transcript_name "Wdr26-204"; exon_number 4; exon_id "ENSMUSE00001289318.2"; level 2; protein_id "ENSMUSP00000125023.2"; transcript_support_level "5"; mgi_id "MGI:1923825"; tag "mRNA_start_NF"; tag "cds_start_NF"; havana_gene "OTTMUSG00000034873.1"; havana_transcript "OTTMUST00000088636.1";
chr1	HAVANA	exon	181008869	181009054	0	-	.	gene_id "ENSMUSG00000038733.15"; transcript_id "ENSMUST00000159290.2"; gene_type "protein_coding"; gene_name "Wdr26"; transcript_type "protein_coding"; transcript_name "Wdr26-202"; exon_number 3; exon_id "ENSMUSE00001289318.2"; level 2; protein_id "ENSMUSP00000123863.2"; transcript_support_level "5"; mgi_id "MGI:1923825"; tag "mRNA_start_NF"; tag "cds_start_NF"; havana_gene "OTTMUSG00000034873.1"; havana_transcript "OTTMUST00000088637.1";
chr1	HAVANA	CDS	181008869	181009054	0	-	2	gene_id "ENSMUSG00000038733.15"; transcript_id "ENSMUST00000159290.2"; gene_type "protein_coding"; gene_name "Wdr26"; transcript_type "protein_coding"; transcript_name "Wdr26-202"; exon_number 3; exon_id "ENSMUSE00001289318.2"; level 2; protein_id "ENSMUSP00000123863.2"; transcript_support_level "5"; mgi_id "MGI:1923825"; tag "mRNA_start_NF"; tag "cds_start_NF"; havana_gene "OTTMUSG00000034873.1"; havana_transcript "OTTMUST00000088637.1";
chr1	ENSEMBL_gcm37	exon	181008869	181009054	0.348471287146762	-	.	gene_id "ENSMUSG00000038733.15"; transcript_id "ENSMUSG00000038733.15_tx_2"; exon_id "chr1_181008869_181009054_-"; exonnum "13"; txlen "2295";
chr1	ENSEMBL_gcm37	exon	181008869	181009054	0.0640183276986442	-	.	gene_id "ENSMUSG00000038733.15"; transcript_id "ENSMUSG00000038733.15_tx_3"; exon_id "chr1_181008869_181009054_-"; exonnum "14"; txlen "2967";
chr1	HAVANA	exon	181009872	181010131	0	-	.	gene_id "ENSMUSG00000038733.15"; transcript_id "ENSMUST00000159698.2"; gene_type "protein_coding"; gene_name "Wdr26"; transcript_type "protein_coding_CDS_not_defined"; transcript_name "Wdr26-205"; exon_number 4; exon_id "ENSMUSE00000867891.2"; level 2; transcript_support_level "5"; mgi_id "MGI:1923825"; havana_gene "OTTMUSG00000034873.1"; havana_transcript "OTTMUST00000088635.1";
chr1	HAVANA	transcript	181009872	181011961	0	-	.	gene_id "ENSMUSG00000038733.15"; transcript_id "ENSMUST00000159698.2"; gene_type "protein_coding"; gene_name "Wdr26"; transcript_type "protein_coding_CDS_not_defined"; transcript_name "Wdr26-205"; level 2; transcript_support_level "5"; mgi_id "MGI:1923825"; havana_gene "OTTMUSG00000034873.1"; havana_transcript "OTTMUST00000088635.1";
chr1	ENSEMBL	exon	181010334	181010463	0	-	.	gene_id "ENSMUSG00000038733.15"; transcript_id "ENSMUST00000162819.9"; gene_type "protein_coding"; gene_name "Wdr26"; transcript_type "protein_coding"; transcript_name "Wdr26-207"; exon_number 12; exon_id "ENSMUSE00001219310.2"; level 3; protein_id "ENSMUSP00000124592.2"; transcript_support_level "1"; mgi_id "MGI:1923825"; tag "basic"; tag "Ensembl_canonical"; tag "GENCODE_Primary"; tag "appris_principal_1"; tag "CCDS"; ccdsid "CCDS15583.2"; havana_gene "OTTMUSG00000034873.1";
chr1	ENSEMBL	CDS	181010334	181010463	0	-	0	gene_id "ENSMUSG00000038733.15"; transcript_id "ENSMUST00000162819.9"; gene_type "protein_coding"; gene_name "Wdr26"; transcript_type "protein_coding"; transcript_name "Wdr26-207"; exon_number 12; exon_id "ENSMUSE00001219310.2"; level 3; protein_id "ENSMUSP00000124592.2"; transcript_support_level "1"; mgi_id "MGI:1923825"; tag "basic"; tag "Ensembl_canonical"; tag "GENCODE_Primary"; tag "appris_principal_1"; tag "CCDS"; ccdsid "CCDS15583.2"; havana_gene "OTTMUSG00000034873.1";
chr1	HAVANA	exon	181010334	181010463	0	-	.	gene_id "ENSMUSG00000038733.15"; transcript_id "ENSMUST00000237749.2"; gene_type "protein_coding"; gene_name "Wdr26"; transcript_type "protein_coding"; transcript_name "Wdr26-209"; exon_number 12; exon_id "ENSMUSE00001219310.2"; level 2; protein_id "ENSMUSP00000158345.2"; mgi_id "MGI:1923825"; tag "non_ATG_start"; tag "basic"; havana_gene "OTTMUSG00000034873.1"; havana_transcript "OTTMUST00000088630.1";
chr1	HAVANA	CDS	181010334	181010463	0	-	0	gene_id "ENSMUSG00000038733.15"; transcript_id "ENSMUST00000237749.2"; gene_type "protein_coding"; gene_name "Wdr26"; transcript_type "protein_coding"; transcript_name "Wdr26-209"; exon_number 12; exon_id "ENSMUSE00001219310.2"; level 2; protein_id "ENSMUSP00000158345.2"; mgi_id "MGI:1923825"; tag "non_ATG_start"; tag "basic"; havana_gene "OTTMUSG00000034873.1"; havana_transcript "OTTMUST00000088630.1";
chr1	HAVANA	exon	181010334	181010463	0	-	.	gene_id "ENSMUSG00000038733.15"; transcript_id "ENSMUST00000162963.8"; gene_type "protein_coding"; gene_name "Wdr26"; transcript_type "protein_coding"; transcript_name "Wdr26-208"; exon_number 12; exon_id "ENSMUSE00001219310.2"; level 2; protein_id "ENSMUSP00000124186.2"; transcript_support_level "5"; mgi_id "MGI:1923825"; tag "mRNA_start_NF"; tag "cds_start_NF"; havana_gene "OTTMUSG00000034873.1"; havana_transcript "OTTMUST00000088631.1";
chr1	HAVANA	CDS	181010334	181010463	0	-	0	gene_id "ENSMUSG00000038733.15"; transcript_id "ENSMUST00000162963.8"; gene_type "protein_coding"; gene_name "Wdr26"; transcript_type "protein_coding"; transcript_name "Wdr26-208"; exon_number 12; exon_id "ENSMUSE00001219310.2"; level 2; protein_id "ENSMUSP00000124186.2"; transcript_support_level "5"; mgi_id "MGI:1923825"; tag "mRNA_start_NF"; tag "cds_start_NF"; havana_gene "OTTMUSG00000034873.1"; havana_transcript "OTTMUST00000088631.1";
chr1	HAVANA	exon	181010334	181010463	0	-	.	gene_id "ENSMUSG00000038733.15"; transcript_id "ENSMUST00000036329.12"; gene_type "protein_coding"; gene_name "Wdr26"; transcript_type "nonsense_mediated_decay"; transcript_name "Wdr26-201"; exon_number 12; exon_id "ENSMUSE00001225540.2"; level 2; protein_id "ENSMUSP00000045177.6"; transcript_support_level "5"; mgi_id "MGI:1923825"; tag "mRNA_start_NF"; tag "cds_start_NF"; havana_gene "OTTMUSG00000034873.1"; havana_transcript "OTTMUST00000088632.1";
chr1	HAVANA	UTR	181010334	181010463	0	-	.	gene_id "ENSMUSG00000038733.15"; transcript_id "ENSMUST00000036329.12"; gene_type "protein_coding"; gene_name "Wdr26"; transcript_type "nonsense_mediated_decay"; transcript_name "Wdr26-201"; exon_number 12; exon_id "ENSMUSE00001225540.2"; level 2; protein_id "ENSMUSP00000045177.6"; transcript_support_level "5"; mgi_id "MGI:1923825"; tag "mRNA_start_NF"; tag "cds_start_NF"; havana_gene "OTTMUSG00000034873.1"; havana_transcript "OTTMUST00000088632.1";
chr1	HAVANA	exon	181010334	181010463	0	-	.	gene_id "ENSMUSG00000038733.15"; transcript_id "ENSMUST00000159673.8"; gene_type "protein_coding"; gene_name "Wdr26"; transcript_type "nonsense_mediated_decay"; transcript_name "Wdr26-204"; exon_number 3; exon_id "ENSMUSE00001219310.2"; level 2; protein_id "ENSMUSP00000125023.2"; transcript_support_level "5"; mgi_id "MGI:1923825"; tag "mRNA_start_NF"; tag "cds_start_NF"; havana_gene "OTTMUSG00000034873.1"; havana_transcript "OTTMUST00000088636.1";
chr1	HAVANA	CDS	181010334	181010463	0	-	0	gene_id "ENSMUSG00000038733.15"; transcript_id "ENSMUST00000159673.8"; gene_type "protein_coding"; gene_name "Wdr26"; transcript_type "nonsense_mediated_decay"; transcript_name "Wdr26-204"; exon_number 3; exon_id "ENSMUSE00001219310.2"; level 2; protein_id "ENSMUSP00000125023.2"; transcript_support_level "5"; mgi_id "MGI:1923825"; tag "mRNA_start_NF"; tag "cds_start_NF"; havana_gene "OTTMUSG00000034873.1"; havana_transcript "OTTMUST00000088636.1";
chr1	HAVANA	exon	181010334	181010463	0	-	.	gene_id "ENSMUSG00000038733.15"; transcript_id "ENSMUST00000159290.2"; gene_type "protein_coding"; gene_name "Wdr26"; transcript_type "protein_coding"; transcript_name "Wdr26-202"; exon_number 2; exon_id "ENSMUSE00001219310.2"; level 2; protein_id "ENSMUSP00000123863.2"; transcript_support_level "5"; mgi_id "MGI:1923825"; tag "mRNA_start_NF"; tag "cds_start_NF"; havana_gene "OTTMUSG00000034873.1"; havana_transcript "OTTMUST00000088637.1";
chr1	HAVANA	CDS	181010334	181010463	0	-	0	gene_id "ENSMUSG00000038733.15"; transcript_id "ENSMUST00000159290.2"; gene_type "protein_coding"; gene_name "Wdr26"; transcript_type "protein_coding"; transcript_name "Wdr26-202"; exon_number 2; exon_id "ENSMUSE00001219310.2"; level 2; protein_id "ENSMUSP00000123863.2"; transcript_support_level "5"; mgi_id "MGI:1923825"; tag "mRNA_start_NF"; tag "cds_start_NF"; havana_gene "OTTMUSG00000034873.1"; havana_transcript "OTTMUST00000088637.1";
chr1	HAVANA	exon	181010334	181010463	0	-	.	gene_id "ENSMUSG00000038733.15"; transcript_id "ENSMUST00000159698.2"; gene_type "protein_coding"; gene_name "Wdr26"; transcript_type "protein_coding_CDS_not_defined"; transcript_name "Wdr26-205"; exon_number 3; exon_id "ENSMUSE00001225540.2"; level 2; transcript_support_level "5"; mgi_id "MGI:1923825"; havana_gene "OTTMUSG00000034873.1"; havana_transcript "OTTMUST00000088635.1";
chr1	ENSEMBL_gcm37	exon	181010334	181010463	0.348471287146762	-	.	gene_id "ENSMUSG00000038733.15"; transcript_id "ENSMUSG00000038733.15_tx_2"; exon_id "chr1_181010334_181010463_-"; exonnum "12"; txlen "2295";
chr1	ENSEMBL_gcm37	exon	181010334	181010463	0.0640183276986442	-	.	gene_id "ENSMUSG00000038733.15"; transcript_id "ENSMUSG00000038733.15_tx_3"; exon_id "chr1_181010334_181010463_-"; exonnum "13"; txlen "2967";
chr1	HAVANA	exon	181011292	181011304	0	-	.	gene_id "ENSMUSG00000038733.15"; transcript_id "ENSMUST00000159290.2"; gene_type "protein_coding"; gene_name "Wdr26"; transcript_type "protein_coding"; transcript_name "Wdr26-202"; exon_number 1; exon_id "ENSMUSE00001471806.2"; level 2; protein_id "ENSMUSP00000123863.2"; transcript_support_level "5"; mgi_id "MGI:1923825"; tag "mRNA_start_NF"; tag "cds_start_NF"; havana_gene "OTTMUSG00000034873.1"; havana_transcript "OTTMUST00000088637.1";
chr1	HAVANA	CDS	181011292	181011304	0	-	1	gene_id "ENSMUSG00000038733.15"; transcript_id "ENSMUST00000159290.2"; gene_type "protein_coding"; gene_name "Wdr26"; transcript_type "protein_coding"; transcript_name "Wdr26-202"; exon_number 1; exon_id "ENSMUSE00001471806.2"; level 2; protein_id "ENSMUSP00000123863.2"; transcript_support_level "5"; mgi_id "MGI:1923825"; tag "mRNA_start_NF"; tag "cds_start_NF"; havana_gene "OTTMUSG00000034873.1"; havana_transcript "OTTMUST00000088637.1";
chr1	ENSEMBL	exon	181011292	181011370	0	-	.	gene_id "ENSMUSG00000038733.15"; transcript_id "ENSMUST00000162819.9"; gene_type "protein_coding"; gene_name "Wdr26"; transcript_type "protein_coding"; transcript_name "Wdr26-207"; exon_number 11; exon_id "ENSMUSE00001297451.2"; level 3; protein_id "ENSMUSP00000124592.2"; transcript_support_level "1"; mgi_id "MGI:1923825"; tag "basic"; tag "Ensembl_canonical"; tag "GENCODE_Primary"; tag "appris_principal_1"; tag "CCDS"; ccdsid "CCDS15583.2"; havana_gene "OTTMUSG00000034873.1";
chr1	ENSEMBL	CDS	181011292	181011370	0	-	1	gene_id "ENSMUSG00000038733.15"; transcript_id "ENSMUST00000162819.9"; gene_type "protein_coding"; gene_name "Wdr26"; transcript_type "protein_coding"; transcript_name "Wdr26-207"; exon_number 11; exon_id "ENSMUSE00001297451.2"; level 3; protein_id "ENSMUSP00000124592.2"; transcript_support_level "1"; mgi_id "MGI:1923825"; tag "basic"; tag "Ensembl_canonical"; tag "GENCODE_Primary"; tag "appris_principal_1"; tag "CCDS"; ccdsid "CCDS15583.2"; havana_gene "OTTMUSG00000034873.1";
chr1	HAVANA	exon	181011292	181011370	0	-	.	gene_id "ENSMUSG00000038733.15"; transcript_id "ENSMUST00000237749.2"; gene_type "protein_coding"; gene_name "Wdr26"; transcript_type "protein_coding"; transcript_name "Wdr26-209"; exon_number 11; exon_id "ENSMUSE00001297451.2"; level 2; protein_id "ENSMUSP00000158345.2"; mgi_id "MGI:1923825"; tag "non_ATG_start"; tag "basic"; havana_gene "OTTMUSG00000034873.1"; havana_transcript "OTTMUST00000088630.1";
chr1	HAVANA	CDS	181011292	181011370	0	-	1	gene_id "ENSMUSG00000038733.15"; transcript_id "ENSMUST00000237749.2"; gene_type "protein_coding"; gene_name "Wdr26"; transcript_type "protein_coding"; transcript_name "Wdr26-209"; exon_number 11; exon_id "ENSMUSE00001297451.2"; level 2; protein_id "ENSMUSP00000158345.2"; mgi_id "MGI:1923825"; tag "non_ATG_start"; tag "basic"; havana_gene "OTTMUSG00000034873.1"; havana_transcript "OTTMUST00000088630.1";
chr1	HAVANA	exon	181011292	181011370	0	-	.	gene_id "ENSMUSG00000038733.15"; transcript_id "ENSMUST00000162963.8"; gene_type "protein_coding"; gene_name "Wdr26"; transcript_type "protein_coding"; transcript_name "Wdr26-208"; exon_number 11; exon_id "ENSMUSE00001297451.2"; level 2; protein_id "ENSMUSP00000124186.2"; transcript_support_level "5"; mgi_id "MGI:1923825"; tag "mRNA_start_NF"; tag "cds_start_NF"; havana_gene "OTTMUSG00000034873.1"; havana_transcript "OTTMUST00000088631.1";
chr1	HAVANA	CDS	181011292	181011370	0	-	1	gene_id "ENSMUSG00000038733.15"; transcript_id "ENSMUST00000162963.8"; gene_type "protein_coding"; gene_name "Wdr26"; transcript_type "protein_coding"; transcript_name "Wdr26-208"; exon_number 11; exon_id "ENSMUSE00001297451.2"; level 2; protein_id "ENSMUSP00000124186.2"; transcript_support_level "5"; mgi_id "MGI:1923825"; tag "mRNA_start_NF"; tag "cds_start_NF"; havana_gene "OTTMUSG00000034873.1"; havana_transcript "OTTMUST00000088631.1";
chr1	HAVANA	exon	181011292	181011370	0	-	.	gene_id "ENSMUSG00000038733.15"; transcript_id "ENSMUST00000036329.12"; gene_type "protein_coding"; gene_name "Wdr26"; transcript_type "nonsense_mediated_decay"; transcript_name "Wdr26-201"; exon_number 11; exon_id "ENSMUSE00001242538.2"; level 2; protein_id "ENSMUSP00000045177.6"; transcript_support_level "5"; mgi_id "MGI:1923825"; tag "mRNA_start_NF"; tag "cds_start_NF"; havana_gene "OTTMUSG00000034873.1"; havana_transcript "OTTMUST00000088632.1";
chr1	HAVANA	UTR	181011292	181011370	0	-	.	gene_id "ENSMUSG00000038733.15"; transcript_id "ENSMUST00000036329.12"; gene_type "protein_coding"; gene_name "Wdr26"; transcript_type "nonsense_mediated_decay"; transcript_name "Wdr26-201"; exon_number 11; exon_id "ENSMUSE00001242538.2"; level 2; protein_id "ENSMUSP00000045177.6"; transcript_support_level "5"; mgi_id "MGI:1923825"; tag "mRNA_start_NF"; tag "cds_start_NF"; havana_gene "OTTMUSG00000034873.1"; havana_transcript "OTTMUST00000088632.1";
chr1	HAVANA	exon	181011292	181011370	0	-	.	gene_id "ENSMUSG00000038733.15"; transcript_id "ENSMUST00000159673.8"; gene_type "protein_coding"; gene_name "Wdr26"; transcript_type "nonsense_mediated_decay"; transcript_name "Wdr26-204"; exon_number 2; exon_id "ENSMUSE00001297451.2"; level 2; protein_id "ENSMUSP00000125023.2"; transcript_support_level "5"; mgi_id "MGI:1923825"; tag "mRNA_start_NF"; tag "cds_start_NF"; havana_gene "OTTMUSG00000034873.1"; havana_transcript "OTTMUST00000088636.1";
chr1	HAVANA	CDS	181011292	181011370	0	-	1	gene_id "ENSMUSG00000038733.15"; transcript_id "ENSMUST00000159673.8"; gene_type "protein_coding"; gene_name "Wdr26"; transcript_type "nonsense_mediated_decay"; transcript_name "Wdr26-204"; exon_number 2; exon_id "ENSMUSE00001297451.2"; level 2; protein_id "ENSMUSP00000125023.2"; transcript_support_level "5"; mgi_id "MGI:1923825"; tag "mRNA_start_NF"; tag "cds_start_NF"; havana_gene "OTTMUSG00000034873.1"; havana_transcript "OTTMUST00000088636.1";
chr1	HAVANA	exon	181011292	181011370	0	-	.	gene_id "ENSMUSG00000038733.15"; transcript_id "ENSMUST00000159698.2"; gene_type "protein_coding"; gene_name "Wdr26"; transcript_type "protein_coding_CDS_not_defined"; transcript_name "Wdr26-205"; exon_number 2; exon_id "ENSMUSE00001242538.2"; level 2; transcript_support_level "5"; mgi_id "MGI:1923825"; havana_gene "OTTMUSG00000034873.1"; havana_transcript "OTTMUST00000088635.1";
chr1	ENSEMBL_gcm37	exon	181011292	181011370	0.348471287146762	-	.	gene_id "ENSMUSG00000038733.15"; transcript_id "ENSMUSG00000038733.15_tx_2"; exon_id "chr1_181011292_181011370_-"; exonnum "11"; txlen "2295";
chr1	ENSEMBL_gcm37	exon	181011292	181011370	0.0640183276986442	-	.	gene_id "ENSMUSG00000038733.15"; transcript_id "ENSMUSG00000038733.15_tx_3"; exon_id "chr1_181011292_181011370_-"; exonnum "12"; txlen "2967";
chr1	HAVANA	exon	181011816	181011831	0	-	.	gene_id "ENSMUSG00000038733.15"; transcript_id "ENSMUST00000159673.8"; gene_type "protein_coding"; gene_name "Wdr26"; transcript_type "nonsense_mediated_decay"; transcript_name "Wdr26-204"; exon_number 1; exon_id "ENSMUSE00001473357.2"; level 2; protein_id "ENSMUSP00000125023.2"; transcript_support_level "5"; mgi_id "MGI:1923825"; tag "mRNA_start_NF"; tag "cds_start_NF"; havana_gene "OTTMUSG00000034873.1"; havana_transcript "OTTMUST00000088636.1";
chr1	HAVANA	CDS	181011816	181011831	0	-	2	gene_id "ENSMUSG00000038733.15"; transcript_id "ENSMUST00000159673.8"; gene_type "protein_coding"; gene_name "Wdr26"; transcript_type "nonsense_mediated_decay"; transcript_name "Wdr26-204"; exon_number 1; exon_id "ENSMUSE00001473357.2"; level 2; protein_id "ENSMUSP00000125023.2"; transcript_support_level "5"; mgi_id "MGI:1923825"; tag "mRNA_start_NF"; tag "cds_start_NF"; havana_gene "OTTMUSG00000034873.1"; havana_transcript "OTTMUST00000088636.1";
chr1	ENSEMBL	exon	181011816	181011961	0	-	.	gene_id "ENSMUSG00000038733.15"; transcript_id "ENSMUST00000162819.9"; gene_type "protein_coding"; gene_name "Wdr26"; transcript_type "protein_coding"; transcript_name "Wdr26-207"; exon_number 10; exon_id "ENSMUSE00001311056.2"; level 3; protein_id "ENSMUSP00000124592.2"; transcript_support_level "1"; mgi_id "MGI:1923825"; tag "basic"; tag "Ensembl_canonical"; tag "GENCODE_Primary"; tag "appris_principal_1"; tag "CCDS"; ccdsid "CCDS15583.2"; havana_gene "OTTMUSG00000034873.1";
chr1	ENSEMBL	CDS	181011816	181011961	0	-	0	gene_id "ENSMUSG00000038733.15"; transcript_id "ENSMUST00000162819.9"; gene_type "protein_coding"; gene_name "Wdr26"; transcript_type "protein_coding"; transcript_name "Wdr26-207"; exon_number 10; exon_id "ENSMUSE00001311056.2"; level 3; protein_id "ENSMUSP00000124592.2"; transcript_support_level "1"; mgi_id "MGI:1923825"; tag "basic"; tag "Ensembl_canonical"; tag "GENCODE_Primary"; tag "appris_principal_1"; tag "CCDS"; ccdsid "CCDS15583.2"; havana_gene "OTTMUSG00000034873.1";
chr1	HAVANA	exon	181011816	181011961	0	-	.	gene_id "ENSMUSG00000038733.15"; transcript_id "ENSMUST00000237749.2"; gene_type "protein_coding"; gene_name "Wdr26"; transcript_type "protein_coding"; transcript_name "Wdr26-209"; exon_number 10; exon_id "ENSMUSE00001311056.2"; level 2; protein_id "ENSMUSP00000158345.2"; mgi_id "MGI:1923825"; tag "non_ATG_start"; tag "basic"; havana_gene "OTTMUSG00000034873.1"; havana_transcript "OTTMUST00000088630.1";
chr1	HAVANA	CDS	181011816	181011961	0	-	0	gene_id "ENSMUSG00000038733.15"; transcript_id "ENSMUST00000237749.2"; gene_type "protein_coding"; gene_name "Wdr26"; transcript_type "protein_coding"; transcript_name "Wdr26-209"; exon_number 10; exon_id "ENSMUSE00001311056.2"; level 2; protein_id "ENSMUSP00000158345.2"; mgi_id "MGI:1923825"; tag "non_ATG_start"; tag "basic"; havana_gene "OTTMUSG00000034873.1"; havana_transcript "OTTMUST00000088630.1";
chr1	HAVANA	exon	181011816	181011961	0	-	.	gene_id "ENSMUSG00000038733.15"; transcript_id "ENSMUST00000162963.8"; gene_type "protein_coding"; gene_name "Wdr26"; transcript_type "protein_coding"; transcript_name "Wdr26-208"; exon_number 10; exon_id "ENSMUSE00001311056.2"; level 2; protein_id "ENSMUSP00000124186.2"; transcript_support_level "5"; mgi_id "MGI:1923825"; tag "mRNA_start_NF"; tag "cds_start_NF"; havana_gene "OTTMUSG00000034873.1"; havana_transcript "OTTMUST00000088631.1";
chr1	HAVANA	CDS	181011816	181011961	0	-	0	gene_id "ENSMUSG00000038733.15"; transcript_id "ENSMUST00000162963.8"; gene_type "protein_coding"; gene_name "Wdr26"; transcript_type "protein_coding"; transcript_name "Wdr26-208"; exon_number 10; exon_id "ENSMUSE00001311056.2"; level 2; protein_id "ENSMUSP00000124186.2"; transcript_support_level "5"; mgi_id "MGI:1923825"; tag "mRNA_start_NF"; tag "cds_start_NF"; havana_gene "OTTMUSG00000034873.1"; havana_transcript "OTTMUST00000088631.1";
chr1	HAVANA	exon	181011816	181011961	0	-	.	gene_id "ENSMUSG00000038733.15"; transcript_id "ENSMUST00000036329.12"; gene_type "protein_coding"; gene_name "Wdr26"; transcript_type "nonsense_mediated_decay"; transcript_name "Wdr26-201"; exon_number 10; exon_id "ENSMUSE00001250087.2"; level 2; protein_id "ENSMUSP00000045177.6"; transcript_support_level "5"; mgi_id "MGI:1923825"; tag "mRNA_start_NF"; tag "cds_start_NF"; havana_gene "OTTMUSG00000034873.1"; havana_transcript "OTTMUST00000088632.1";
chr1	HAVANA	UTR	181011816	181011961	0	-	.	gene_id "ENSMUSG00000038733.15"; transcript_id "ENSMUST00000036329.12"; gene_type "protein_coding"; gene_name "Wdr26"; transcript_type "nonsense_mediated_decay"; transcript_name "Wdr26-201"; exon_number 10; exon_id "ENSMUSE00001250087.2"; level 2; protein_id "ENSMUSP00000045177.6"; transcript_support_level "5"; mgi_id "MGI:1923825"; tag "mRNA_start_NF"; tag "cds_start_NF"; havana_gene "OTTMUSG00000034873.1"; havana_transcript "OTTMUST00000088632.1";
chr1	HAVANA	exon	181011816	181011961	0	-	.	gene_id "ENSMUSG00000038733.15"; transcript_id "ENSMUST00000159698.2"; gene_type "protein_coding"; gene_name "Wdr26"; transcript_type "protein_coding_CDS_not_defined"; transcript_name "Wdr26-205"; exon_number 1; exon_id "ENSMUSE00001250087.2"; level 2; transcript_support_level "5"; mgi_id "MGI:1923825"; havana_gene "OTTMUSG00000034873.1"; havana_transcript "OTTMUST00000088635.1";
chr1	ENSEMBL_gcm37	exon	181011816	181011961	0.348471287146762	-	.	gene_id "ENSMUSG00000038733.15"; transcript_id "ENSMUSG00000038733.15_tx_2"; exon_id "chr1_181011816_181011961_-"; exonnum "10"; txlen "2295";
chr1	ENSEMBL_gcm37	exon	181011816	181011961	0.0640183276986442	-	.	gene_id "ENSMUSG00000038733.15"; transcript_id "ENSMUSG00000038733.15_tx_3"; exon_id "chr1_181011816_181011961_-"; exonnum "11"; txlen "2967";
chr1	ENSEMBL	exon	181013513	181013632	0	-	.	gene_id "ENSMUSG00000038733.15"; transcript_id "ENSMUST00000162819.9"; gene_type "protein_coding"; gene_name "Wdr26"; transcript_type "protein_coding"; transcript_name "Wdr26-207"; exon_number 9; exon_id "ENSMUSE00001265940.2"; level 3; protein_id "ENSMUSP00000124592.2"; transcript_support_level "1"; mgi_id "MGI:1923825"; tag "basic"; tag "Ensembl_canonical"; tag "GENCODE_Primary"; tag "appris_principal_1"; tag "CCDS"; ccdsid "CCDS15583.2"; havana_gene "OTTMUSG00000034873.1";
chr1	ENSEMBL	CDS	181013513	181013632	0	-	0	gene_id "ENSMUSG00000038733.15"; transcript_id "ENSMUST00000162819.9"; gene_type "protein_coding"; gene_name "Wdr26"; transcript_type "protein_coding"; transcript_name "Wdr26-207"; exon_number 9; exon_id "ENSMUSE00001265940.2"; level 3; protein_id "ENSMUSP00000124592.2"; transcript_support_level "1"; mgi_id "MGI:1923825"; tag "basic"; tag "Ensembl_canonical"; tag "GENCODE_Primary"; tag "appris_principal_1"; tag "CCDS"; ccdsid "CCDS15583.2"; havana_gene "OTTMUSG00000034873.1";
chr1	HAVANA	exon	181013513	181013632	0	-	.	gene_id "ENSMUSG00000038733.15"; transcript_id "ENSMUST00000237749.2"; gene_type "protein_coding"; gene_name "Wdr26"; transcript_type "protein_coding"; transcript_name "Wdr26-209"; exon_number 9; exon_id "ENSMUSE00001265940.2"; level 2; protein_id "ENSMUSP00000158345.2"; mgi_id "MGI:1923825"; tag "non_ATG_start"; tag "basic"; havana_gene "OTTMUSG00000034873.1"; havana_transcript "OTTMUST00000088630.1";
chr1	HAVANA	CDS	181013513	181013632	0	-	0	gene_id "ENSMUSG00000038733.15"; transcript_id "ENSMUST00000237749.2"; gene_type "protein_coding"; gene_name "Wdr26"; transcript_type "protein_coding"; transcript_name "Wdr26-209"; exon_number 9; exon_id "ENSMUSE00001265940.2"; level 2; protein_id "ENSMUSP00000158345.2"; mgi_id "MGI:1923825"; tag "non_ATG_start"; tag "basic"; havana_gene "OTTMUSG00000034873.1"; havana_transcript "OTTMUST00000088630.1";
chr1	HAVANA	exon	181013513	181013632	0	-	.	gene_id "ENSMUSG00000038733.15"; transcript_id "ENSMUST00000162963.8"; gene_type "protein_coding"; gene_name "Wdr26"; transcript_type "protein_coding"; transcript_name "Wdr26-208"; exon_number 9; exon_id "ENSMUSE00001265940.2"; level 2; protein_id "ENSMUSP00000124186.2"; transcript_support_level "5"; mgi_id "MGI:1923825"; tag "mRNA_start_NF"; tag "cds_start_NF"; havana_gene "OTTMUSG00000034873.1"; havana_transcript "OTTMUST00000088631.1";
chr1	HAVANA	CDS	181013513	181013632	0	-	0	gene_id "ENSMUSG00000038733.15"; transcript_id "ENSMUST00000162963.8"; gene_type "protein_coding"; gene_name "Wdr26"; transcript_type "protein_coding"; transcript_name "Wdr26-208"; exon_number 9; exon_id "ENSMUSE00001265940.2"; level 2; protein_id "ENSMUSP00000124186.2"; transcript_support_level "5"; mgi_id "MGI:1923825"; tag "mRNA_start_NF"; tag "cds_start_NF"; havana_gene "OTTMUSG00000034873.1"; havana_transcript "OTTMUST00000088631.1";
chr1	HAVANA	exon	181013513	181013632	0	-	.	gene_id "ENSMUSG00000038733.15"; transcript_id "ENSMUST00000036329.12"; gene_type "protein_coding"; gene_name "Wdr26"; transcript_type "nonsense_mediated_decay"; transcript_name "Wdr26-201"; exon_number 9; exon_id "ENSMUSE00001206350.2"; level 2; protein_id "ENSMUSP00000045177.6"; transcript_support_level "5"; mgi_id "MGI:1923825"; tag "mRNA_start_NF"; tag "cds_start_NF"; havana_gene "OTTMUSG00000034873.1"; havana_transcript "OTTMUST00000088632.1";
chr1	HAVANA	UTR	181013513	181013632	0	-	.	gene_id "ENSMUSG00000038733.15"; transcript_id "ENSMUST00000036329.12"; gene_type "protein_coding"; gene_name "Wdr26"; transcript_type "nonsense_mediated_decay"; transcript_name "Wdr26-201"; exon_number 9; exon_id "ENSMUSE00001206350.2"; level 2; protein_id "ENSMUSP00000045177.6"; transcript_support_level "5"; mgi_id "MGI:1923825"; tag "mRNA_start_NF"; tag "cds_start_NF"; havana_gene "OTTMUSG00000034873.1"; havana_transcript "OTTMUST00000088632.1";
chr1	ENSEMBL_gcm37	exon	181013513	181013632	0.348471287146762	-	.	gene_id "ENSMUSG00000038733.15"; transcript_id "ENSMUSG00000038733.15_tx_2"; exon_id "chr1_181013513_181013632_-"; exonnum "9"; txlen "2295";
chr1	ENSEMBL_gcm37	exon	181013513	181013632	0.0640183276986442	-	.	gene_id "ENSMUSG00000038733.15"; transcript_id "ENSMUSG00000038733.15_tx_3"; exon_id "chr1_181013513_181013632_-"; exonnum "10"; txlen "2967";
chr1	HAVANA	exon	181014986	181015311	0	-	.	gene_id "ENSMUSG00000038733.15"; transcript_id "ENSMUST00000159625.2"; gene_type "protein_coding"; gene_name "Wdr26"; transcript_type "retained_intron"; transcript_name "Wdr26-203"; exon_number 2; exon_id "ENSMUSE00000858618.2"; level 2; transcript_support_level "3"; mgi_id "MGI:1923825"; havana_gene "OTTMUSG00000034873.1"; havana_transcript "OTTMUST00000088634.1";
chr1	HAVANA	transcript	181014986	181019810	0	-	.	gene_id "ENSMUSG00000038733.15"; transcript_id "ENSMUST00000159625.2"; gene_type "protein_coding"; gene_name "Wdr26"; transcript_type "retained_intron"; transcript_name "Wdr26-203"; level 2; transcript_support_level "3"; mgi_id "MGI:1923825"; havana_gene "OTTMUSG00000034873.1"; havana_transcript "OTTMUST00000088634.1";
chr1	ENSEMBL	exon	181015171	181015311	0	-	.	gene_id "ENSMUSG00000038733.15"; transcript_id "ENSMUST00000162819.9"; gene_type "protein_coding"; gene_name "Wdr26"; transcript_type "protein_coding"; transcript_name "Wdr26-207"; exon_number 8; exon_id "ENSMUSE00001225314.2"; level 3; protein_id "ENSMUSP00000124592.2"; transcript_support_level "1"; mgi_id "MGI:1923825"; tag "basic"; tag "Ensembl_canonical"; tag "GENCODE_Primary"; tag "appris_principal_1"; tag "CCDS"; ccdsid "CCDS15583.2"; havana_gene "OTTMUSG00000034873.1";
chr1	ENSEMBL	CDS	181015171	181015311	0	-	0	gene_id "ENSMUSG00000038733.15"; transcript_id "ENSMUST00000162819.9"; gene_type "protein_coding"; gene_name "Wdr26"; transcript_type "protein_coding"; transcript_name "Wdr26-207"; exon_number 8; exon_id "ENSMUSE00001225314.2"; level 3; protein_id "ENSMUSP00000124592.2"; transcript_support_level "1"; mgi_id "MGI:1923825"; tag "basic"; tag "Ensembl_canonical"; tag "GENCODE_Primary"; tag "appris_principal_1"; tag "CCDS"; ccdsid "CCDS15583.2"; havana_gene "OTTMUSG00000034873.1";
chr1	HAVANA	exon	181015171	181015311	0	-	.	gene_id "ENSMUSG00000038733.15"; transcript_id "ENSMUST00000237749.2"; gene_type "protein_coding"; gene_name "Wdr26"; transcript_type "protein_coding"; transcript_name "Wdr26-209"; exon_number 8; exon_id "ENSMUSE00001225314.2"; level 2; protein_id "ENSMUSP00000158345.2"; mgi_id "MGI:1923825"; tag "non_ATG_start"; tag "basic"; havana_gene "OTTMUSG00000034873.1"; havana_transcript "OTTMUST00000088630.1";
chr1	HAVANA	CDS	181015171	181015311	0	-	0	gene_id "ENSMUSG00000038733.15"; transcript_id "ENSMUST00000237749.2"; gene_type "protein_coding"; gene_name "Wdr26"; transcript_type "protein_coding"; transcript_name "Wdr26-209"; exon_number 8; exon_id "ENSMUSE00001225314.2"; level 2; protein_id "ENSMUSP00000158345.2"; mgi_id "MGI:1923825"; tag "non_ATG_start"; tag "basic"; havana_gene "OTTMUSG00000034873.1"; havana_transcript "OTTMUST00000088630.1";
chr1	HAVANA	exon	181015171	181015311	0	-	.	gene_id "ENSMUSG00000038733.15"; transcript_id "ENSMUST00000162963.8"; gene_type "protein_coding"; gene_name "Wdr26"; transcript_type "protein_coding"; transcript_name "Wdr26-208"; exon_number 8; exon_id "ENSMUSE00001225314.2"; level 2; protein_id "ENSMUSP00000124186.2"; transcript_support_level "5"; mgi_id "MGI:1923825"; tag "mRNA_start_NF"; tag "cds_start_NF"; havana_gene "OTTMUSG00000034873.1"; havana_transcript "OTTMUST00000088631.1";
chr1	HAVANA	CDS	181015171	181015311	0	-	0	gene_id "ENSMUSG00000038733.15"; transcript_id "ENSMUST00000162963.8"; gene_type "protein_coding"; gene_name "Wdr26"; transcript_type "protein_coding"; transcript_name "Wdr26-208"; exon_number 8; exon_id "ENSMUSE00001225314.2"; level 2; protein_id "ENSMUSP00000124186.2"; transcript_support_level "5"; mgi_id "MGI:1923825"; tag "mRNA_start_NF"; tag "cds_start_NF"; havana_gene "OTTMUSG00000034873.1"; havana_transcript "OTTMUST00000088631.1";
chr1	HAVANA	exon	181015171	181015311	0	-	.	gene_id "ENSMUSG00000038733.15"; transcript_id "ENSMUST00000036329.12"; gene_type "protein_coding"; gene_name "Wdr26"; transcript_type "nonsense_mediated_decay"; transcript_name "Wdr26-201"; exon_number 8; exon_id "ENSMUSE00001310084.2"; level 2; protein_id "ENSMUSP00000045177.6"; transcript_support_level "5"; mgi_id "MGI:1923825"; tag "mRNA_start_NF"; tag "cds_start_NF"; havana_gene "OTTMUSG00000034873.1"; havana_transcript "OTTMUST00000088632.1";
chr1	HAVANA	UTR	181015171	181015311	0	-	.	gene_id "ENSMUSG00000038733.15"; transcript_id "ENSMUST00000036329.12"; gene_type "protein_coding"; gene_name "Wdr26"; transcript_type "nonsense_mediated_decay"; transcript_name "Wdr26-201"; exon_number 8; exon_id "ENSMUSE00001310084.2"; level 2; protein_id "ENSMUSP00000045177.6"; transcript_support_level "5"; mgi_id "MGI:1923825"; tag "mRNA_start_NF"; tag "cds_start_NF"; havana_gene "OTTMUSG00000034873.1"; havana_transcript "OTTMUST00000088632.1";
chr1	ENSEMBL_gcm37	exon	181015171	181015311	0.348471287146762	-	.	gene_id "ENSMUSG00000038733.15"; transcript_id "ENSMUSG00000038733.15_tx_2"; exon_id "chr1_181015171_181015311_-"; exonnum "8"; txlen "2295";
chr1	ENSEMBL_gcm37	exon	181015171	181015311	0.0640183276986442	-	.	gene_id "ENSMUSG00000038733.15"; transcript_id "ENSMUSG00000038733.15_tx_3"; exon_id "chr1_181015171_181015311_-"; exonnum "9"; txlen "2967";
chr1	ENSEMBL	exon	181019326	181019464	0	-	.	gene_id "ENSMUSG00000038733.15"; transcript_id "ENSMUST00000162819.9"; gene_type "protein_coding"; gene_name "Wdr26"; transcript_type "protein_coding"; transcript_name "Wdr26-207"; exon_number 7; exon_id "ENSMUSE00001232122.2"; level 3; protein_id "ENSMUSP00000124592.2"; transcript_support_level "1"; mgi_id "MGI:1923825"; tag "basic"; tag "Ensembl_canonical"; tag "GENCODE_Primary"; tag "appris_principal_1"; tag "CCDS"; ccdsid "CCDS15583.2"; havana_gene "OTTMUSG00000034873.1";
chr1	ENSEMBL	CDS	181019326	181019464	0	-	1	gene_id "ENSMUSG00000038733.15"; transcript_id "ENSMUST00000162819.9"; gene_type "protein_coding"; gene_name "Wdr26"; transcript_type "protein_coding"; transcript_name "Wdr26-207"; exon_number 7; exon_id "ENSMUSE00001232122.2"; level 3; protein_id "ENSMUSP00000124592.2"; transcript_support_level "1"; mgi_id "MGI:1923825"; tag "basic"; tag "Ensembl_canonical"; tag "GENCODE_Primary"; tag "appris_principal_1"; tag "CCDS"; ccdsid "CCDS15583.2"; havana_gene "OTTMUSG00000034873.1";
chr1	HAVANA	exon	181019326	181019464	0	-	.	gene_id "ENSMUSG00000038733.15"; transcript_id "ENSMUST00000237749.2"; gene_type "protein_coding"; gene_name "Wdr26"; transcript_type "protein_coding"; transcript_name "Wdr26-209"; exon_number 7; exon_id "ENSMUSE00001232122.2"; level 2; protein_id "ENSMUSP00000158345.2"; mgi_id "MGI:1923825"; tag "non_ATG_start"; tag "basic"; havana_gene "OTTMUSG00000034873.1"; havana_transcript "OTTMUST00000088630.1";
chr1	HAVANA	CDS	181019326	181019464	0	-	1	gene_id "ENSMUSG00000038733.15"; transcript_id "ENSMUST00000237749.2"; gene_type "protein_coding"; gene_name "Wdr26"; transcript_type "protein_coding"; transcript_name "Wdr26-209"; exon_number 7; exon_id "ENSMUSE00001232122.2"; level 2; protein_id "ENSMUSP00000158345.2"; mgi_id "MGI:1923825"; tag "non_ATG_start"; tag "basic"; havana_gene "OTTMUSG00000034873.1"; havana_transcript "OTTMUST00000088630.1";
chr1	HAVANA	exon	181019326	181019464	0	-	.	gene_id "ENSMUSG00000038733.15"; transcript_id "ENSMUST00000162963.8"; gene_type "protein_coding"; gene_name "Wdr26"; transcript_type "protein_coding"; transcript_name "Wdr26-208"; exon_number 7; exon_id "ENSMUSE00001232122.2"; level 2; protein_id "ENSMUSP00000124186.2"; transcript_support_level "5"; mgi_id "MGI:1923825"; tag "mRNA_start_NF"; tag "cds_start_NF"; havana_gene "OTTMUSG00000034873.1"; havana_transcript "OTTMUST00000088631.1";
chr1	HAVANA	CDS	181019326	181019464	0	-	1	gene_id "ENSMUSG00000038733.15"; transcript_id "ENSMUST00000162963.8"; gene_type "protein_coding"; gene_name "Wdr26"; transcript_type "protein_coding"; transcript_name "Wdr26-208"; exon_number 7; exon_id "ENSMUSE00001232122.2"; level 2; protein_id "ENSMUSP00000124186.2"; transcript_support_level "5"; mgi_id "MGI:1923825"; tag "mRNA_start_NF"; tag "cds_start_NF"; havana_gene "OTTMUSG00000034873.1"; havana_transcript "OTTMUST00000088631.1";
chr1	HAVANA	exon	181019326	181019464	0	-	.	gene_id "ENSMUSG00000038733.15"; transcript_id "ENSMUST00000036329.12"; gene_type "protein_coding"; gene_name "Wdr26"; transcript_type "nonsense_mediated_decay"; transcript_name "Wdr26-201"; exon_number 7; exon_id "ENSMUSE00001272125.2"; level 2; protein_id "ENSMUSP00000045177.6"; transcript_support_level "5"; mgi_id "MGI:1923825"; tag "mRNA_start_NF"; tag "cds_start_NF"; havana_gene "OTTMUSG00000034873.1"; havana_transcript "OTTMUST00000088632.1";
chr1	HAVANA	UTR	181019326	181019464	0	-	.	gene_id "ENSMUSG00000038733.15"; transcript_id "ENSMUST00000036329.12"; gene_type "protein_coding"; gene_name "Wdr26"; transcript_type "nonsense_mediated_decay"; transcript_name "Wdr26-201"; exon_number 7; exon_id "ENSMUSE00001272125.2"; level 2; protein_id "ENSMUSP00000045177.6"; transcript_support_level "5"; mgi_id "MGI:1923825"; tag "mRNA_start_NF"; tag "cds_start_NF"; havana_gene "OTTMUSG00000034873.1"; havana_transcript "OTTMUST00000088632.1";
chr1	ENSEMBL_gcm37	exon	181019326	181019464	0.348471287146762	-	.	gene_id "ENSMUSG00000038733.15"; transcript_id "ENSMUSG00000038733.15_tx_2"; exon_id "chr1_181019326_181019464_-"; exonnum "7"; txlen "2295";
chr1	ENSEMBL_gcm37	exon	181019326	181019464	0.0640183276986442	-	.	gene_id "ENSMUSG00000038733.15"; transcript_id "ENSMUSG00000038733.15_tx_3"; exon_id "chr1_181019326_181019464_-"; exonnum "8"; txlen "2967";
chr1	HAVANA	exon	181019326	181019810	0	-	.	gene_id "ENSMUSG00000038733.15"; transcript_id "ENSMUST00000159625.2"; gene_type "protein_coding"; gene_name "Wdr26"; transcript_type "retained_intron"; transcript_name "Wdr26-203"; exon_number 1; exon_id "ENSMUSE00000866259.2"; level 2; transcript_support_level "3"; mgi_id "MGI:1923825"; havana_gene "OTTMUSG00000034873.1"; havana_transcript "OTTMUST00000088634.1";
chr1	sragcm37_mid	exon	181022495	181022826	0.0640183276986442	-	.	gene_id "ENSMUSG00000038733.15"; transcript_id "ENSMUSG00000038733.15_tx_3"; exon_id "chr1_181022495_181022826_-"; exonnum "7"; txlen "2967";
chr1	ENSEMBL	exon	181025140	181025296	0	-	.	gene_id "ENSMUSG00000038733.15"; transcript_id "ENSMUST00000162819.9"; gene_type "protein_coding"; gene_name "Wdr26"; transcript_type "protein_coding"; transcript_name "Wdr26-207"; exon_number 6; exon_id "ENSMUSE00001211655.2"; level 3; protein_id "ENSMUSP00000124592.2"; transcript_support_level "1"; mgi_id "MGI:1923825"; tag "basic"; tag "Ensembl_canonical"; tag "GENCODE_Primary"; tag "appris_principal_1"; tag "CCDS"; ccdsid "CCDS15583.2"; havana_gene "OTTMUSG00000034873.1";
chr1	ENSEMBL	CDS	181025140	181025296	0	-	2	gene_id "ENSMUSG00000038733.15"; transcript_id "ENSMUST00000162819.9"; gene_type "protein_coding"; gene_name "Wdr26"; transcript_type "protein_coding"; transcript_name "Wdr26-207"; exon_number 6; exon_id "ENSMUSE00001211655.2"; level 3; protein_id "ENSMUSP00000124592.2"; transcript_support_level "1"; mgi_id "MGI:1923825"; tag "basic"; tag "Ensembl_canonical"; tag "GENCODE_Primary"; tag "appris_principal_1"; tag "CCDS"; ccdsid "CCDS15583.2"; havana_gene "OTTMUSG00000034873.1";
chr1	HAVANA	exon	181025140	181025296	0	-	.	gene_id "ENSMUSG00000038733.15"; transcript_id "ENSMUST00000237749.2"; gene_type "protein_coding"; gene_name "Wdr26"; transcript_type "protein_coding"; transcript_name "Wdr26-209"; exon_number 6; exon_id "ENSMUSE00001211655.2"; level 2; protein_id "ENSMUSP00000158345.2"; mgi_id "MGI:1923825"; tag "non_ATG_start"; tag "basic"; havana_gene "OTTMUSG00000034873.1"; havana_transcript "OTTMUST00000088630.1";
chr1	HAVANA	CDS	181025140	181025296	0	-	2	gene_id "ENSMUSG00000038733.15"; transcript_id "ENSMUST00000237749.2"; gene_type "protein_coding"; gene_name "Wdr26"; transcript_type "protein_coding"; transcript_name "Wdr26-209"; exon_number 6; exon_id "ENSMUSE00001211655.2"; level 2; protein_id "ENSMUSP00000158345.2"; mgi_id "MGI:1923825"; tag "non_ATG_start"; tag "basic"; havana_gene "OTTMUSG00000034873.1"; havana_transcript "OTTMUST00000088630.1";
chr1	HAVANA	exon	181025140	181025296	0	-	.	gene_id "ENSMUSG00000038733.15"; transcript_id "ENSMUST00000162963.8"; gene_type "protein_coding"; gene_name "Wdr26"; transcript_type "protein_coding"; transcript_name "Wdr26-208"; exon_number 6; exon_id "ENSMUSE00001211655.2"; level 2; protein_id "ENSMUSP00000124186.2"; transcript_support_level "5"; mgi_id "MGI:1923825"; tag "mRNA_start_NF"; tag "cds_start_NF"; havana_gene "OTTMUSG00000034873.1"; havana_transcript "OTTMUST00000088631.1";
chr1	HAVANA	CDS	181025140	181025296	0	-	2	gene_id "ENSMUSG00000038733.15"; transcript_id "ENSMUST00000162963.8"; gene_type "protein_coding"; gene_name "Wdr26"; transcript_type "protein_coding"; transcript_name "Wdr26-208"; exon_number 6; exon_id "ENSMUSE00001211655.2"; level 2; protein_id "ENSMUSP00000124186.2"; transcript_support_level "5"; mgi_id "MGI:1923825"; tag "mRNA_start_NF"; tag "cds_start_NF"; havana_gene "OTTMUSG00000034873.1"; havana_transcript "OTTMUST00000088631.1";
chr1	HAVANA	exon	181025140	181025296	0	-	.	gene_id "ENSMUSG00000038733.15"; transcript_id "ENSMUST00000036329.12"; gene_type "protein_coding"; gene_name "Wdr26"; transcript_type "nonsense_mediated_decay"; transcript_name "Wdr26-201"; exon_number 6; exon_id "ENSMUSE00001241046.2"; level 2; protein_id "ENSMUSP00000045177.6"; transcript_support_level "5"; mgi_id "MGI:1923825"; tag "mRNA_start_NF"; tag "cds_start_NF"; havana_gene "OTTMUSG00000034873.1"; havana_transcript "OTTMUST00000088632.1";
chr1	HAVANA	UTR	181025140	181025296	0	-	.	gene_id "ENSMUSG00000038733.15"; transcript_id "ENSMUST00000036329.12"; gene_type "protein_coding"; gene_name "Wdr26"; transcript_type "nonsense_mediated_decay"; transcript_name "Wdr26-201"; exon_number 6; exon_id "ENSMUSE00001241046.2"; level 2; protein_id "ENSMUSP00000045177.6"; transcript_support_level "5"; mgi_id "MGI:1923825"; tag "mRNA_start_NF"; tag "cds_start_NF"; havana_gene "OTTMUSG00000034873.1"; havana_transcript "OTTMUST00000088632.1";
chr1	ENSEMBL_gcm37	exon	181025140	181025296	0.348471287146762	-	.	gene_id "ENSMUSG00000038733.15"; transcript_id "ENSMUSG00000038733.15_tx_2"; exon_id "chr1_181025140_181025296_-"; exonnum "6"; txlen "2295";
chr1	ENSEMBL_gcm37	exon	181025140	181025296	0.0640183276986442	-	.	gene_id "ENSMUSG00000038733.15"; transcript_id "ENSMUSG00000038733.15_tx_3"; exon_id "chr1_181025140_181025296_-"; exonnum "6"; txlen "2967";
chr1	HAVANA	exon	181026307	181026509	0	-	.	gene_id "ENSMUSG00000038733.15"; transcript_id "ENSMUST00000161531.2"; gene_type "protein_coding"; gene_name "Wdr26"; transcript_type "retained_intron"; transcript_name "Wdr26-206"; exon_number 2; exon_id "ENSMUSE00000853295.2"; level 2; transcript_support_level "3"; mgi_id "MGI:1923825"; havana_gene "OTTMUSG00000034873.1"; havana_transcript "OTTMUST00000088633.1";
chr1	HAVANA	transcript	181026307	181030816	0	-	.	gene_id "ENSMUSG00000038733.15"; transcript_id "ENSMUST00000161531.2"; gene_type "protein_coding"; gene_name "Wdr26"; transcript_type "retained_intron"; transcript_name "Wdr26-206"; level 2; transcript_support_level "3"; mgi_id "MGI:1923825"; havana_gene "OTTMUSG00000034873.1"; havana_transcript "OTTMUST00000088633.1";
chr1	ENSEMBL	exon	181026412	181026509	0	-	.	gene_id "ENSMUSG00000038733.15"; transcript_id "ENSMUST00000162819.9"; gene_type "protein_coding"; gene_name "Wdr26"; transcript_type "protein_coding"; transcript_name "Wdr26-207"; exon_number 5; exon_id "ENSMUSE00001278657.2"; level 3; protein_id "ENSMUSP00000124592.2"; transcript_support_level "1"; mgi_id "MGI:1923825"; tag "basic"; tag "Ensembl_canonical"; tag "GENCODE_Primary"; tag "appris_principal_1"; tag "CCDS"; ccdsid "CCDS15583.2"; havana_gene "OTTMUSG00000034873.1";
chr1	ENSEMBL	CDS	181026412	181026509	0	-	1	gene_id "ENSMUSG00000038733.15"; transcript_id "ENSMUST00000162819.9"; gene_type "protein_coding"; gene_name "Wdr26"; transcript_type "protein_coding"; transcript_name "Wdr26-207"; exon_number 5; exon_id "ENSMUSE00001278657.2"; level 3; protein_id "ENSMUSP00000124592.2"; transcript_support_level "1"; mgi_id "MGI:1923825"; tag "basic"; tag "Ensembl_canonical"; tag "GENCODE_Primary"; tag "appris_principal_1"; tag "CCDS"; ccdsid "CCDS15583.2"; havana_gene "OTTMUSG00000034873.1";
chr1	HAVANA	exon	181026412	181026509	0	-	.	gene_id "ENSMUSG00000038733.15"; transcript_id "ENSMUST00000237749.2"; gene_type "protein_coding"; gene_name "Wdr26"; transcript_type "protein_coding"; transcript_name "Wdr26-209"; exon_number 5; exon_id "ENSMUSE00001278657.2"; level 2; protein_id "ENSMUSP00000158345.2"; mgi_id "MGI:1923825"; tag "non_ATG_start"; tag "basic"; havana_gene "OTTMUSG00000034873.1"; havana_transcript "OTTMUST00000088630.1";
chr1	HAVANA	CDS	181026412	181026509	0	-	1	gene_id "ENSMUSG00000038733.15"; transcript_id "ENSMUST00000237749.2"; gene_type "protein_coding"; gene_name "Wdr26"; transcript_type "protein_coding"; transcript_name "Wdr26-209"; exon_number 5; exon_id "ENSMUSE00001278657.2"; level 2; protein_id "ENSMUSP00000158345.2"; mgi_id "MGI:1923825"; tag "non_ATG_start"; tag "basic"; havana_gene "OTTMUSG00000034873.1"; havana_transcript "OTTMUST00000088630.1";
chr1	HAVANA	exon	181026412	181026509	0	-	.	gene_id "ENSMUSG00000038733.15"; transcript_id "ENSMUST00000162963.8"; gene_type "protein_coding"; gene_name "Wdr26"; transcript_type "protein_coding"; transcript_name "Wdr26-208"; exon_number 5; exon_id "ENSMUSE00001278657.2"; level 2; protein_id "ENSMUSP00000124186.2"; transcript_support_level "5"; mgi_id "MGI:1923825"; tag "mRNA_start_NF"; tag "cds_start_NF"; havana_gene "OTTMUSG00000034873.1"; havana_transcript "OTTMUST00000088631.1";
chr1	HAVANA	CDS	181026412	181026509	0	-	1	gene_id "ENSMUSG00000038733.15"; transcript_id "ENSMUST00000162963.8"; gene_type "protein_coding"; gene_name "Wdr26"; transcript_type "protein_coding"; transcript_name "Wdr26-208"; exon_number 5; exon_id "ENSMUSE00001278657.2"; level 2; protein_id "ENSMUSP00000124186.2"; transcript_support_level "5"; mgi_id "MGI:1923825"; tag "mRNA_start_NF"; tag "cds_start_NF"; havana_gene "OTTMUSG00000034873.1"; havana_transcript "OTTMUST00000088631.1";
chr1	HAVANA	exon	181026412	181026509	0	-	.	gene_id "ENSMUSG00000038733.15"; transcript_id "ENSMUST00000036329.12"; gene_type "protein_coding"; gene_name "Wdr26"; transcript_type "nonsense_mediated_decay"; transcript_name "Wdr26-201"; exon_number 5; exon_id "ENSMUSE00001279999.2"; level 2; protein_id "ENSMUSP00000045177.6"; transcript_support_level "5"; mgi_id "MGI:1923825"; tag "mRNA_start_NF"; tag "cds_start_NF"; havana_gene "OTTMUSG00000034873.1"; havana_transcript "OTTMUST00000088632.1";
chr1	HAVANA	UTR	181026412	181026509	0	-	.	gene_id "ENSMUSG00000038733.15"; transcript_id "ENSMUST00000036329.12"; gene_type "protein_coding"; gene_name "Wdr26"; transcript_type "nonsense_mediated_decay"; transcript_name "Wdr26-201"; exon_number 5; exon_id "ENSMUSE00001279999.2"; level 2; protein_id "ENSMUSP00000045177.6"; transcript_support_level "5"; mgi_id "MGI:1923825"; tag "mRNA_start_NF"; tag "cds_start_NF"; havana_gene "OTTMUSG00000034873.1"; havana_transcript "OTTMUST00000088632.1";
chr1	ENSEMBL_gcm37	exon	181026412	181026509	0.348471287146762	-	.	gene_id "ENSMUSG00000038733.15"; transcript_id "ENSMUSG00000038733.15_tx_2"; exon_id "chr1_181026412_181026509_-"; exonnum "5"; txlen "2295";
chr1	ENSEMBL_gcm37	exon	181026412	181026509	0.0640183276986442	-	.	gene_id "ENSMUSG00000038733.15"; transcript_id "ENSMUSG00000038733.15_tx_3"; exon_id "chr1_181026412_181026509_-"; exonnum "5"; txlen "2967";
chr1	ENSEMBL	exon	181030589	181030725	0	-	.	gene_id "ENSMUSG00000038733.15"; transcript_id "ENSMUST00000162819.9"; gene_type "protein_coding"; gene_name "Wdr26"; transcript_type "protein_coding"; transcript_name "Wdr26-207"; exon_number 4; exon_id "ENSMUSE00000349780.2"; level 3; protein_id "ENSMUSP00000124592.2"; transcript_support_level "1"; mgi_id "MGI:1923825"; tag "basic"; tag "Ensembl_canonical"; tag "GENCODE_Primary"; tag "appris_principal_1"; tag "CCDS"; ccdsid "CCDS15583.2"; havana_gene "OTTMUSG00000034873.1";
chr1	ENSEMBL	CDS	181030589	181030725	0	-	0	gene_id "ENSMUSG00000038733.15"; transcript_id "ENSMUST00000162819.9"; gene_type "protein_coding"; gene_name "Wdr26"; transcript_type "protein_coding"; transcript_name "Wdr26-207"; exon_number 4; exon_id "ENSMUSE00000349780.2"; level 3; protein_id "ENSMUSP00000124592.2"; transcript_support_level "1"; mgi_id "MGI:1923825"; tag "basic"; tag "Ensembl_canonical"; tag "GENCODE_Primary"; tag "appris_principal_1"; tag "CCDS"; ccdsid "CCDS15583.2"; havana_gene "OTTMUSG00000034873.1";
chr1	HAVANA	exon	181030589	181030725	0	-	.	gene_id "ENSMUSG00000038733.15"; transcript_id "ENSMUST00000237749.2"; gene_type "protein_coding"; gene_name "Wdr26"; transcript_type "protein_coding"; transcript_name "Wdr26-209"; exon_number 4; exon_id "ENSMUSE00000349780.2"; level 2; protein_id "ENSMUSP00000158345.2"; mgi_id "MGI:1923825"; tag "non_ATG_start"; tag "basic"; havana_gene "OTTMUSG00000034873.1"; havana_transcript "OTTMUST00000088630.1";
chr1	HAVANA	CDS	181030589	181030725	0	-	0	gene_id "ENSMUSG00000038733.15"; transcript_id "ENSMUST00000237749.2"; gene_type "protein_coding"; gene_name "Wdr26"; transcript_type "protein_coding"; transcript_name "Wdr26-209"; exon_number 4; exon_id "ENSMUSE00000349780.2"; level 2; protein_id "ENSMUSP00000158345.2"; mgi_id "MGI:1923825"; tag "non_ATG_start"; tag "basic"; havana_gene "OTTMUSG00000034873.1"; havana_transcript "OTTMUST00000088630.1";
chr1	HAVANA	exon	181030589	181030725	0	-	.	gene_id "ENSMUSG00000038733.15"; transcript_id "ENSMUST00000162963.8"; gene_type "protein_coding"; gene_name "Wdr26"; transcript_type "protein_coding"; transcript_name "Wdr26-208"; exon_number 4; exon_id "ENSMUSE00000349780.2"; level 2; protein_id "ENSMUSP00000124186.2"; transcript_support_level "5"; mgi_id "MGI:1923825"; tag "mRNA_start_NF"; tag "cds_start_NF"; havana_gene "OTTMUSG00000034873.1"; havana_transcript "OTTMUST00000088631.1";
chr1	HAVANA	CDS	181030589	181030725	0	-	0	gene_id "ENSMUSG00000038733.15"; transcript_id "ENSMUST00000162963.8"; gene_type "protein_coding"; gene_name "Wdr26"; transcript_type "protein_coding"; transcript_name "Wdr26-208"; exon_number 4; exon_id "ENSMUSE00000349780.2"; level 2; protein_id "ENSMUSP00000124186.2"; transcript_support_level "5"; mgi_id "MGI:1923825"; tag "mRNA_start_NF"; tag "cds_start_NF"; havana_gene "OTTMUSG00000034873.1"; havana_transcript "OTTMUST00000088631.1";
chr1	ENSEMBL_gcm37	exon	181030589	181030725	0.348471287146762	-	.	gene_id "ENSMUSG00000038733.15"; transcript_id "ENSMUSG00000038733.15_tx_2"; exon_id "chr1_181030589_181030725_-"; exonnum "4"; txlen "2295";
chr1	ENSEMBL_gcm37	exon	181030589	181030725	0.0640183276986442	-	.	gene_id "ENSMUSG00000038733.15"; transcript_id "ENSMUSG00000038733.15_tx_3"; exon_id "chr1_181030589_181030725_-"; exonnum "4"; txlen "2967";
chr1	HAVANA	UTR	181030589	181030750	0	-	.	gene_id "ENSMUSG00000038733.15"; transcript_id "ENSMUST00000036329.12"; gene_type "protein_coding"; gene_name "Wdr26"; transcript_type "nonsense_mediated_decay"; transcript_name "Wdr26-201"; exon_number 4; exon_id "ENSMUSE00000865978.2"; level 2; protein_id "ENSMUSP00000045177.6"; transcript_support_level "5"; mgi_id "MGI:1923825"; tag "mRNA_start_NF"; tag "cds_start_NF"; havana_gene "OTTMUSG00000034873.1"; havana_transcript "OTTMUST00000088632.1";
chr1	HAVANA	exon	181030589	181030789	0	-	.	gene_id "ENSMUSG00000038733.15"; transcript_id "ENSMUST00000036329.12"; gene_type "protein_coding"; gene_name "Wdr26"; transcript_type "nonsense_mediated_decay"; transcript_name "Wdr26-201"; exon_number 4; exon_id "ENSMUSE00000865978.2"; level 2; protein_id "ENSMUSP00000045177.6"; transcript_support_level "5"; mgi_id "MGI:1923825"; tag "mRNA_start_NF"; tag "cds_start_NF"; havana_gene "OTTMUSG00000034873.1"; havana_transcript "OTTMUST00000088632.1";
chr1	HAVANA	exon	181030589	181030816	0	-	.	gene_id "ENSMUSG00000038733.15"; transcript_id "ENSMUST00000161531.2"; gene_type "protein_coding"; gene_name "Wdr26"; transcript_type "retained_intron"; transcript_name "Wdr26-206"; exon_number 1; exon_id "ENSMUSE00000865591.2"; level 2; transcript_support_level "3"; mgi_id "MGI:1923825"; havana_gene "OTTMUSG00000034873.1"; havana_transcript "OTTMUST00000088633.1";
chr1	HAVANA	stop_codon	181030748	181030750	0	-	0	gene_id "ENSMUSG00000038733.15"; transcript_id "ENSMUST00000036329.12"; gene_type "protein_coding"; gene_name "Wdr26"; transcript_type "nonsense_mediated_decay"; transcript_name "Wdr26-201"; exon_number 4; exon_id "ENSMUSE00000865978.2"; level 2; protein_id "ENSMUSP00000045177.6"; transcript_support_level "5"; mgi_id "MGI:1923825"; tag "mRNA_start_NF"; tag "cds_start_NF"; havana_gene "OTTMUSG00000034873.1"; havana_transcript "OTTMUST00000088632.1";
chr1	HAVANA	CDS	181030751	181030789	0	-	0	gene_id "ENSMUSG00000038733.15"; transcript_id "ENSMUST00000036329.12"; gene_type "protein_coding"; gene_name "Wdr26"; transcript_type "nonsense_mediated_decay"; transcript_name "Wdr26-201"; exon_number 4; exon_id "ENSMUSE00000865978.2"; level 2; protein_id "ENSMUSP00000045177.6"; transcript_support_level "5"; mgi_id "MGI:1923825"; tag "mRNA_start_NF"; tag "cds_start_NF"; havana_gene "OTTMUSG00000034873.1"; havana_transcript "OTTMUST00000088632.1";
chr1	ENSEMBL	exon	181036568	181036672	0	-	.	gene_id "ENSMUSG00000038733.15"; transcript_id "ENSMUST00000162819.9"; gene_type "protein_coding"; gene_name "Wdr26"; transcript_type "protein_coding"; transcript_name "Wdr26-207"; exon_number 3; exon_id "ENSMUSE00000374390.4"; level 3; protein_id "ENSMUSP00000124592.2"; transcript_support_level "1"; mgi_id "MGI:1923825"; tag "basic"; tag "Ensembl_canonical"; tag "GENCODE_Primary"; tag "appris_principal_1"; tag "CCDS"; ccdsid "CCDS15583.2"; havana_gene "OTTMUSG00000034873.1";
chr1	ENSEMBL	CDS	181036568	181036672	0	-	0	gene_id "ENSMUSG00000038733.15"; transcript_id "ENSMUST00000162819.9"; gene_type "protein_coding"; gene_name "Wdr26"; transcript_type "protein_coding"; transcript_name "Wdr26-207"; exon_number 3; exon_id "ENSMUSE00000374390.4"; level 3; protein_id "ENSMUSP00000124592.2"; transcript_support_level "1"; mgi_id "MGI:1923825"; tag "basic"; tag "Ensembl_canonical"; tag "GENCODE_Primary"; tag "appris_principal_1"; tag "CCDS"; ccdsid "CCDS15583.2"; havana_gene "OTTMUSG00000034873.1";
chr1	HAVANA	exon	181036568	181036672	0	-	.	gene_id "ENSMUSG00000038733.15"; transcript_id "ENSMUST00000237749.2"; gene_type "protein_coding"; gene_name "Wdr26"; transcript_type "protein_coding"; transcript_name "Wdr26-209"; exon_number 3; exon_id "ENSMUSE00000374390.4"; level 2; protein_id "ENSMUSP00000158345.2"; mgi_id "MGI:1923825"; tag "non_ATG_start"; tag "basic"; havana_gene "OTTMUSG00000034873.1"; havana_transcript "OTTMUST00000088630.1";
chr1	HAVANA	CDS	181036568	181036672	0	-	0	gene_id "ENSMUSG00000038733.15"; transcript_id "ENSMUST00000237749.2"; gene_type "protein_coding"; gene_name "Wdr26"; transcript_type "protein_coding"; transcript_name "Wdr26-209"; exon_number 3; exon_id "ENSMUSE00000374390.4"; level 2; protein_id "ENSMUSP00000158345.2"; mgi_id "MGI:1923825"; tag "non_ATG_start"; tag "basic"; havana_gene "OTTMUSG00000034873.1"; havana_transcript "OTTMUST00000088630.1";
chr1	ENSEMBL_gcm37	exon	181036568	181036672	0.348471287146762	-	.	gene_id "ENSMUSG00000038733.15"; transcript_id "ENSMUSG00000038733.15_tx_2"; exon_id "chr1_181036568_181036672_-"; exonnum "3"; txlen "2295";
chr1	ENSEMBL_gcm37	exon	181036568	181036672	0.0640183276986442	-	.	gene_id "ENSMUSG00000038733.15"; transcript_id "ENSMUSG00000038733.15_tx_3"; exon_id "chr1_181036568_181036672_-"; exonnum "3"; txlen "2967";
chr1	HAVANA	exon	181036616	181036672	0	-	.	gene_id "ENSMUSG00000038733.15"; transcript_id "ENSMUST00000162963.8"; gene_type "protein_coding"; gene_name "Wdr26"; transcript_type "protein_coding"; transcript_name "Wdr26-208"; exon_number 3; exon_id "ENSMUSE00000852233.2"; level 2; protein_id "ENSMUSP00000124186.2"; transcript_support_level "5"; mgi_id "MGI:1923825"; tag "mRNA_start_NF"; tag "cds_start_NF"; havana_gene "OTTMUSG00000034873.1"; havana_transcript "OTTMUST00000088631.1";
chr1	HAVANA	CDS	181036616	181036672	0	-	0	gene_id "ENSMUSG00000038733.15"; transcript_id "ENSMUST00000162963.8"; gene_type "protein_coding"; gene_name "Wdr26"; transcript_type "protein_coding"; transcript_name "Wdr26-208"; exon_number 3; exon_id "ENSMUSE00000852233.2"; level 2; protein_id "ENSMUSP00000124186.2"; transcript_support_level "5"; mgi_id "MGI:1923825"; tag "mRNA_start_NF"; tag "cds_start_NF"; havana_gene "OTTMUSG00000034873.1"; havana_transcript "OTTMUST00000088631.1";
chr1	HAVANA	exon	181036616	181036672	0	-	.	gene_id "ENSMUSG00000038733.15"; transcript_id "ENSMUST00000036329.12"; gene_type "protein_coding"; gene_name "Wdr26"; transcript_type "nonsense_mediated_decay"; transcript_name "Wdr26-201"; exon_number 3; exon_id "ENSMUSE00000852233.2"; level 2; protein_id "ENSMUSP00000045177.6"; transcript_support_level "5"; mgi_id "MGI:1923825"; tag "mRNA_start_NF"; tag "cds_start_NF"; havana_gene "OTTMUSG00000034873.1"; havana_transcript "OTTMUST00000088632.1";
chr1	HAVANA	CDS	181036616	181036672	0	-	0	gene_id "ENSMUSG00000038733.15"; transcript_id "ENSMUST00000036329.12"; gene_type "protein_coding"; gene_name "Wdr26"; transcript_type "nonsense_mediated_decay"; transcript_name "Wdr26-201"; exon_number 3; exon_id "ENSMUSE00000852233.2"; level 2; protein_id "ENSMUSP00000045177.6"; transcript_support_level "5"; mgi_id "MGI:1923825"; tag "mRNA_start_NF"; tag "cds_start_NF"; havana_gene "OTTMUSG00000034873.1"; havana_transcript "OTTMUST00000088632.1";
chr1	ENSEMBL	exon	181036778	181036877	0	-	.	gene_id "ENSMUSG00000038733.15"; transcript_id "ENSMUST00000162819.9"; gene_type "protein_coding"; gene_name "Wdr26"; transcript_type "protein_coding"; transcript_name "Wdr26-207"; exon_number 2; exon_id "ENSMUSE00001047630.2"; level 3; protein_id "ENSMUSP00000124592.2"; transcript_support_level "1"; mgi_id "MGI:1923825"; tag "basic"; tag "Ensembl_canonical"; tag "GENCODE_Primary"; tag "appris_principal_1"; tag "CCDS"; ccdsid "CCDS15583.2"; havana_gene "OTTMUSG00000034873.1";
chr1	ENSEMBL	CDS	181036778	181036877	0	-	1	gene_id "ENSMUSG00000038733.15"; transcript_id "ENSMUST00000162819.9"; gene_type "protein_coding"; gene_name "Wdr26"; transcript_type "protein_coding"; transcript_name "Wdr26-207"; exon_number 2; exon_id "ENSMUSE00001047630.2"; level 3; protein_id "ENSMUSP00000124592.2"; transcript_support_level "1"; mgi_id "MGI:1923825"; tag "basic"; tag "Ensembl_canonical"; tag "GENCODE_Primary"; tag "appris_principal_1"; tag "CCDS"; ccdsid "CCDS15583.2"; havana_gene "OTTMUSG00000034873.1";
chr1	HAVANA	exon	181036778	181036877	0	-	.	gene_id "ENSMUSG00000038733.15"; transcript_id "ENSMUST00000237749.2"; gene_type "protein_coding"; gene_name "Wdr26"; transcript_type "protein_coding"; transcript_name "Wdr26-209"; exon_number 2; exon_id "ENSMUSE00001047630.2"; level 2; protein_id "ENSMUSP00000158345.2"; mgi_id "MGI:1923825"; tag "non_ATG_start"; tag "basic"; havana_gene "OTTMUSG00000034873.1"; havana_transcript "OTTMUST00000088630.1";
chr1	HAVANA	CDS	181036778	181036877	0	-	1	gene_id "ENSMUSG00000038733.15"; transcript_id "ENSMUST00000237749.2"; gene_type "protein_coding"; gene_name "Wdr26"; transcript_type "protein_coding"; transcript_name "Wdr26-209"; exon_number 2; exon_id "ENSMUSE00001047630.2"; level 2; protein_id "ENSMUSP00000158345.2"; mgi_id "MGI:1923825"; tag "non_ATG_start"; tag "basic"; havana_gene "OTTMUSG00000034873.1"; havana_transcript "OTTMUST00000088630.1";
chr1	HAVANA	exon	181036778	181036877	0	-	.	gene_id "ENSMUSG00000038733.15"; transcript_id "ENSMUST00000162963.8"; gene_type "protein_coding"; gene_name "Wdr26"; transcript_type "protein_coding"; transcript_name "Wdr26-208"; exon_number 2; exon_id "ENSMUSE00001047630.2"; level 2; protein_id "ENSMUSP00000124186.2"; transcript_support_level "5"; mgi_id "MGI:1923825"; tag "mRNA_start_NF"; tag "cds_start_NF"; havana_gene "OTTMUSG00000034873.1"; havana_transcript "OTTMUST00000088631.1";
chr1	HAVANA	CDS	181036778	181036877	0	-	1	gene_id "ENSMUSG00000038733.15"; transcript_id "ENSMUST00000162963.8"; gene_type "protein_coding"; gene_name "Wdr26"; transcript_type "protein_coding"; transcript_name "Wdr26-208"; exon_number 2; exon_id "ENSMUSE00001047630.2"; level 2; protein_id "ENSMUSP00000124186.2"; transcript_support_level "5"; mgi_id "MGI:1923825"; tag "mRNA_start_NF"; tag "cds_start_NF"; havana_gene "OTTMUSG00000034873.1"; havana_transcript "OTTMUST00000088631.1";
chr1	HAVANA	exon	181036778	181036877	0	-	.	gene_id "ENSMUSG00000038733.15"; transcript_id "ENSMUST00000036329.12"; gene_type "protein_coding"; gene_name "Wdr26"; transcript_type "nonsense_mediated_decay"; transcript_name "Wdr26-201"; exon_number 2; exon_id "ENSMUSE00001047630.2"; level 2; protein_id "ENSMUSP00000045177.6"; transcript_support_level "5"; mgi_id "MGI:1923825"; tag "mRNA_start_NF"; tag "cds_start_NF"; havana_gene "OTTMUSG00000034873.1"; havana_transcript "OTTMUST00000088632.1";
chr1	HAVANA	CDS	181036778	181036877	0	-	1	gene_id "ENSMUSG00000038733.15"; transcript_id "ENSMUST00000036329.12"; gene_type "protein_coding"; gene_name "Wdr26"; transcript_type "nonsense_mediated_decay"; transcript_name "Wdr26-201"; exon_number 2; exon_id "ENSMUSE00001047630.2"; level 2; protein_id "ENSMUSP00000045177.6"; transcript_support_level "5"; mgi_id "MGI:1923825"; tag "mRNA_start_NF"; tag "cds_start_NF"; havana_gene "OTTMUSG00000034873.1"; havana_transcript "OTTMUST00000088632.1";
chr1	ENSEMBL_gcm37	exon	181036778	181036877	0.348471287146762	-	.	gene_id "ENSMUSG00000038733.15"; transcript_id "ENSMUSG00000038733.15_tx_2"; exon_id "chr1_181036778_181036877_-"; exonnum "2"; txlen "2295";
chr1	ENSEMBL_gcm37	exon	181036778	181036877	0.0640183276986442	-	.	gene_id "ENSMUSG00000038733.15"; transcript_id "ENSMUSG00000038733.15_tx_3"; exon_id "chr1_181036778_181036877_-"; exonnum "2"; txlen "2967";
chr1	HAVANA	exon	181038641	181038991	0	-	.	gene_id "ENSMUSG00000038733.15"; transcript_id "ENSMUST00000036329.12"; gene_type "protein_coding"; gene_name "Wdr26"; transcript_type "nonsense_mediated_decay"; transcript_name "Wdr26-201"; exon_number 1; exon_id "ENSMUSE00000853118.2"; level 2; protein_id "ENSMUSP00000045177.6"; transcript_support_level "5"; mgi_id "MGI:1923825"; tag "mRNA_start_NF"; tag "cds_start_NF"; havana_gene "OTTMUSG00000034873.1"; havana_transcript "OTTMUST00000088632.1";
chr1	HAVANA	CDS	181038641	181038991	0	-	1	gene_id "ENSMUSG00000038733.15"; transcript_id "ENSMUST00000036329.12"; gene_type "protein_coding"; gene_name "Wdr26"; transcript_type "nonsense_mediated_decay"; transcript_name "Wdr26-201"; exon_number 1; exon_id "ENSMUSE00000853118.2"; level 2; protein_id "ENSMUSP00000045177.6"; transcript_support_level "5"; mgi_id "MGI:1923825"; tag "mRNA_start_NF"; tag "cds_start_NF"; havana_gene "OTTMUSG00000034873.1"; havana_transcript "OTTMUST00000088632.1";
chr1	ENSEMBL	CDS	181038641	181039002	0	-	0	gene_id "ENSMUSG00000038733.15"; transcript_id "ENSMUST00000162819.9"; gene_type "protein_coding"; gene_name "Wdr26"; transcript_type "protein_coding"; transcript_name "Wdr26-207"; exon_number 1; exon_id "ENSMUSE00000868485.3"; level 3; protein_id "ENSMUSP00000124592.2"; transcript_support_level "1"; mgi_id "MGI:1923825"; tag "basic"; tag "Ensembl_canonical"; tag "GENCODE_Primary"; tag "appris_principal_1"; tag "CCDS"; ccdsid "CCDS15583.2"; havana_gene "OTTMUSG00000034873.1";
chr1	HAVANA	exon	181038641	181039002	0	-	.	gene_id "ENSMUSG00000038733.15"; transcript_id "ENSMUST00000162963.8"; gene_type "protein_coding"; gene_name "Wdr26"; transcript_type "protein_coding"; transcript_name "Wdr26-208"; exon_number 1; exon_id "ENSMUSE00000686554.2"; level 2; protein_id "ENSMUSP00000124186.2"; transcript_support_level "5"; mgi_id "MGI:1923825"; tag "mRNA_start_NF"; tag "cds_start_NF"; havana_gene "OTTMUSG00000034873.1"; havana_transcript "OTTMUST00000088631.1";
chr1	HAVANA	CDS	181038641	181039002	0	-	0	gene_id "ENSMUSG00000038733.15"; transcript_id "ENSMUST00000162963.8"; gene_type "protein_coding"; gene_name "Wdr26"; transcript_type "protein_coding"; transcript_name "Wdr26-208"; exon_number 1; exon_id "ENSMUSE00000686554.2"; level 2; protein_id "ENSMUSP00000124186.2"; transcript_support_level "5"; mgi_id "MGI:1923825"; tag "mRNA_start_NF"; tag "cds_start_NF"; havana_gene "OTTMUSG00000034873.1"; havana_transcript "OTTMUST00000088631.1";
chr1	ENSEMBL_gcm37	exon	181038641	181039002	0.348471287146762	-	.	gene_id "ENSMUSG00000038733.15"; transcript_id "ENSMUSG00000038733.15_tx_2"; exon_id "chr1_181038641_181039002_-"; exonnum "1"; txlen "2295";
chr1	ENSEMBL_gcm37	exon	181038641	181039002	0.0640183276986442	-	.	gene_id "ENSMUSG00000038733.15"; transcript_id "ENSMUSG00000038733.15_tx_3"; exon_id "chr1_181038641_181039002_-"; exonnum "1"; txlen "2967";
chr1	HAVANA	CDS	181038641	181039266	0	-	0	gene_id "ENSMUSG00000038733.15"; transcript_id "ENSMUST00000237749.2"; gene_type "protein_coding"; gene_name "Wdr26"; transcript_type "protein_coding"; transcript_name "Wdr26-209"; exon_number 1; exon_id "ENSMUSE00001462257.2"; level 2; protein_id "ENSMUSP00000158345.2"; mgi_id "MGI:1923825"; tag "non_ATG_start"; tag "basic"; havana_gene "OTTMUSG00000034873.1"; havana_transcript "OTTMUST00000088630.1";
chr1	ENSEMBL	exon	181038641	181039543	0	-	.	gene_id "ENSMUSG00000038733.15"; transcript_id "ENSMUST00000162819.9"; gene_type "protein_coding"; gene_name "Wdr26"; transcript_type "protein_coding"; transcript_name "Wdr26-207"; exon_number 1; exon_id "ENSMUSE00000868485.3"; level 3; protein_id "ENSMUSP00000124592.2"; transcript_support_level "1"; mgi_id "MGI:1923825"; tag "basic"; tag "Ensembl_canonical"; tag "GENCODE_Primary"; tag "appris_principal_1"; tag "CCDS"; ccdsid "CCDS15583.2"; havana_gene "OTTMUSG00000034873.1";
chr1	HAVANA	exon	181038641	181039566	0	-	.	gene_id "ENSMUSG00000038733.15"; transcript_id "ENSMUST00000237749.2"; gene_type "protein_coding"; gene_name "Wdr26"; transcript_type "protein_coding"; transcript_name "Wdr26-209"; exon_number 1; exon_id "ENSMUSE00001462257.2"; level 2; protein_id "ENSMUSP00000158345.2"; mgi_id "MGI:1923825"; tag "non_ATG_start"; tag "basic"; havana_gene "OTTMUSG00000034873.1"; havana_transcript "OTTMUST00000088630.1";
chr1	ENSEMBL	start_codon	181039000	181039002	0	-	0	gene_id "ENSMUSG00000038733.15"; transcript_id "ENSMUST00000162819.9"; gene_type "protein_coding"; gene_name "Wdr26"; transcript_type "protein_coding"; transcript_name "Wdr26-207"; exon_number 1; exon_id "ENSMUSE00000868485.3"; level 3; protein_id "ENSMUSP00000124592.2"; transcript_support_level "1"; mgi_id "MGI:1923825"; tag "basic"; tag "Ensembl_canonical"; tag "GENCODE_Primary"; tag "appris_principal_1"; tag "CCDS"; ccdsid "CCDS15583.2"; havana_gene "OTTMUSG00000034873.1";
chr1	ENSEMBL	UTR	181039003	181039543	0	-	.	gene_id "ENSMUSG00000038733.15"; transcript_id "ENSMUST00000162819.9"; gene_type "protein_coding"; gene_name "Wdr26"; transcript_type "protein_coding"; transcript_name "Wdr26-207"; exon_number 1; exon_id "ENSMUSE00000868485.3"; level 3; protein_id "ENSMUSP00000124592.2"; transcript_support_level "1"; mgi_id "MGI:1923825"; tag "basic"; tag "Ensembl_canonical"; tag "GENCODE_Primary"; tag "appris_principal_1"; tag "CCDS"; ccdsid "CCDS15583.2"; havana_gene "OTTMUSG00000034873.1";
chr1	HAVANA	start_codon	181039264	181039266	0	-	0	gene_id "ENSMUSG00000038733.15"; transcript_id "ENSMUST00000237749.2"; gene_type "protein_coding"; gene_name "Wdr26"; transcript_type "protein_coding"; transcript_name "Wdr26-209"; exon_number 1; exon_id "ENSMUSE00001462257.2"; level 2; protein_id "ENSMUSP00000158345.2"; mgi_id "MGI:1923825"; tag "non_ATG_start"; tag "basic"; havana_gene "OTTMUSG00000034873.1"; havana_transcript "OTTMUST00000088630.1";
chr1	HAVANA	UTR	181039267	181039566	0	-	.	gene_id "ENSMUSG00000038733.15"; transcript_id "ENSMUST00000237749.2"; gene_type "protein_coding"; gene_name "Wdr26"; transcript_type "protein_coding"; transcript_name "Wdr26-209"; exon_number 1; exon_id "ENSMUSE00001462257.2"; level 2; protein_id "ENSMUSP00000158345.2"; mgi_id "MGI:1923825"; tag "non_ATG_start"; tag "basic"; havana_gene "OTTMUSG00000034873.1"; havana_transcript "OTTMUST00000088630.1";
chr1	HAVANA	gene	181059238	181060049	0	-	.	gene_id "ENSMUSG00000141181.1"; gene_type "lncRNA"; gene_name "ENSMUSG00000141181"; level 2;
chr1	HAVANA	transcript	181059238	181060049	0	-	.	gene_id "ENSMUSG00000141181.1"; transcript_id "ENSMUST00000363590.1"; gene_type "lncRNA"; gene_name "ENSMUSG00000141181"; transcript_type "lncRNA"; transcript_name "ENSMUST00000363590"; level 2; tag "basic"; tag "Ensembl_canonical"; tag "GENCODE_Primary"; tag "TAGENE";
chr1	HAVANA	exon	181059238	181060049	0	-	.	gene_id "ENSMUSG00000141181.1"; transcript_id "ENSMUST00000363590.1"; gene_type "lncRNA"; gene_name "ENSMUSG00000141181"; transcript_type "lncRNA"; transcript_name "ENSMUST00000363590"; exon_number 1; exon_id "ENSMUSE00001715559.1"; level 2; tag "basic"; tag "Ensembl_canonical"; tag "GENCODE_Primary"; tag "TAGENE";
chr1	HAVANA	gene	181060713	181062119	0	-	.	gene_id "ENSMUSG00000121026.2"; gene_type "lncRNA"; gene_name "Gm57166"; level 2; mgi_id "MGI:7338245";
chr1	HAVANA	transcript	181060713	181062119	0	-	.	gene_id "ENSMUSG00000121026.2"; transcript_id "ENSMUST00000246909.2"; gene_type "lncRNA"; gene_name "Gm57166"; transcript_type "lncRNA"; transcript_name "Gm57166-201"; level 2; mgi_id "MGI:7338245"; tag "basic"; tag "Ensembl_canonical"; tag "GENCODE_Primary"; tag "TAGENE";
chr1	HAVANA	exon	181060713	181062119	0	-	.	gene_id "ENSMUSG00000121026.2"; transcript_id "ENSMUST00000246909.2"; gene_type "lncRNA"; gene_name "Gm57166"; transcript_type "lncRNA"; transcript_name "Gm57166-201"; exon_number 1; exon_id "ENSMUSE00001715131.1"; level 2; mgi_id "MGI:7338245"; tag "basic"; tag "Ensembl_canonical"; tag "GENCODE_Primary"; tag "TAGENE";
chr1	HAVANA	gene	181069553	181069885	0	-	.	gene_id "ENSMUSG00000081214.4"; gene_type "processed_pseudogene"; gene_name "Rpl35a-ps2"; level 2; mgi_id "MGI:3705461"; havana_gene "OTTMUSG00000021804.1";
chr1	HAVANA	transcript	181069553	181069885	0	-	.	gene_id "ENSMUSG00000081214.4"; transcript_id "ENSMUST00000117444.2"; gene_type "processed_pseudogene"; gene_name "Rpl35a-ps2"; transcript_type "processed_pseudogene"; transcript_name "Rpl35a-ps2-201"; level 2; transcript_support_level "NA"; mgi_id "MGI:3705461"; ont "PGO:0000004"; tag "basic"; tag "Ensembl_canonical"; tag "GENCODE_Primary"; havana_gene "OTTMUSG00000021804.1"; havana_transcript "OTTMUST00000051754.1";
chr1	HAVANA	exon	181069553	181069885	0	-	.	gene_id "ENSMUSG00000081214.4"; transcript_id "ENSMUST00000117444.2"; gene_type "processed_pseudogene"; gene_name "Rpl35a-ps2"; transcript_type "processed_pseudogene"; transcript_name "Rpl35a-ps2-201"; exon_number 1; exon_id "ENSMUSE00000718591.2"; level 2; transcript_support_level "NA"; mgi_id "MGI:3705461"; ont "PGO:0000004"; tag "basic"; tag "Ensembl_canonical"; tag "GENCODE_Primary"; havana_gene "OTTMUSG00000021804.1"; havana_transcript "OTTMUST00000051754.1";
chr1	HAVANA	exon	181077795	181078698	0	-	.	gene_id "ENSMUSG00000120933.2"; transcript_id "ENSMUST00000285272.1"; gene_type "lncRNA"; gene_name "Gm57185"; transcript_type "lncRNA"; transcript_name "Gm57185-203"; exon_number 3; exon_id "ENSMUSE00001565342.1"; level 2; mgi_id "MGI:7338283"; tag "basic"; tag "Ensembl_canonical"; tag "GENCODE_Primary"; tag "TAGENE";
chr1	HAVANA	transcript	181077795	181084913	0	-	.	gene_id "ENSMUSG00000120933.2"; transcript_id "ENSMUST00000285272.1"; gene_type "lncRNA"; gene_name "Gm57185"; transcript_type "lncRNA"; transcript_name "Gm57185-203"; level 2; mgi_id "MGI:7338283"; tag "basic"; tag "Ensembl_canonical"; tag "GENCODE_Primary"; tag "TAGENE";
chr1	HAVANA	gene	181077795	181085299	0	-	.	gene_id "ENSMUSG00000120933.2"; gene_type "lncRNA"; gene_name "Gm57185"; level 2; mgi_id "MGI:7338283";
chr1	HAVANA	exon	181077865	181078698	0	-	.	gene_id "ENSMUSG00000120933.2"; transcript_id "ENSMUST00000285273.1"; gene_type "lncRNA"; gene_name "Gm57185"; transcript_type "lncRNA"; transcript_name "Gm57185-204"; exon_number 3; exon_id "ENSMUSE00001565355.1"; level 2; mgi_id "MGI:7338283"; tag "basic"; tag "TAGENE";
chr1	ENSEMBL_gcm37	exon	181077865	181078698	0.00194984682003382	-	.	gene_id "ENSMUSG00000120933.2"; transcript_id "ENSMUSG00000120933.2_tx_7"; exon_id "chr1_181077865_181078698_-"; exonnum "3"; txlen "1088";
chr1	HAVANA	transcript	181077865	181084881	0	-	.	gene_id "ENSMUSG00000120933.2"; transcript_id "ENSMUST00000285273.1"; gene_type "lncRNA"; gene_name "Gm57185"; transcript_type "lncRNA"; transcript_name "Gm57185-204"; level 2; mgi_id "MGI:7338283"; tag "basic"; tag "TAGENE";
chr1	HAVANA	exon	181079151	181079207	0	-	.	gene_id "ENSMUSG00000120933.2"; transcript_id "ENSMUST00000285273.1"; gene_type "lncRNA"; gene_name "Gm57185"; transcript_type "lncRNA"; transcript_name "Gm57185-204"; exon_number 2; exon_id "ENSMUSE00001565348.1"; level 2; mgi_id "MGI:7338283"; tag "basic"; tag "TAGENE";
chr1	ENSEMBL_gcm37	exon	181079151	181079207	0.00194984682003382	-	.	gene_id "ENSMUSG00000120933.2"; transcript_id "ENSMUSG00000120933.2_tx_7"; exon_id "chr1_181079151_181079207_-"; exonnum "2"; txlen "1088";
chr1	HAVANA	exon	181079151	181079289	0	-	.	gene_id "ENSMUSG00000120933.2"; transcript_id "ENSMUST00000285272.1"; gene_type "lncRNA"; gene_name "Gm57185"; transcript_type "lncRNA"; transcript_name "Gm57185-203"; exon_number 2; exon_id "ENSMUSE00001565356.1"; level 2; mgi_id "MGI:7338283"; tag "basic"; tag "Ensembl_canonical"; tag "GENCODE_Primary"; tag "TAGENE";
chr1	sragcm37_ss	exon	181079744	181079940	0.00194984682003382	-	.	gene_id "ENSMUSG00000120933.2"; transcript_id "ENSMUSG00000120933.2_tx_7"; exon_id "chr1_181079744_181079940_-"; exonnum "1"; txlen "1088";
chr1	HAVANA	exon	181080692	181081361	0	-	.	gene_id "ENSMUSG00000120933.2"; transcript_id "ENSMUST00000285274.1"; gene_type "lncRNA"; gene_name "Gm57185"; transcript_type "lncRNA"; transcript_name "Gm57185-205"; exon_number 2; exon_id "ENSMUSE00001565358.1"; level 2; mgi_id "MGI:7338283"; tag "basic"; tag "TAGENE";
chr1	HAVANA	transcript	181080692	181084972	0	-	.	gene_id "ENSMUSG00000120933.2"; transcript_id "ENSMUST00000285274.1"; gene_type "lncRNA"; gene_name "Gm57185"; transcript_type "lncRNA"; transcript_name "Gm57185-205"; level 2; mgi_id "MGI:7338283"; tag "basic"; tag "TAGENE";
chr1	HAVANA	exon	181081181	181081361	0	-	.	gene_id "ENSMUSG00000120933.2"; transcript_id "ENSMUST00000285275.1"; gene_type "lncRNA"; gene_name "Gm57185"; transcript_type "lncRNA"; transcript_name "Gm57185-206"; exon_number 3; exon_id "ENSMUSE00001565345.1"; level 2; mgi_id "MGI:7338283"; tag "basic"; tag "TAGENE";
chr1	HAVANA	transcript	181081181	181085232	0	-	.	gene_id "ENSMUSG00000120933.2"; transcript_id "ENSMUST00000285275.1"; gene_type "lncRNA"; gene_name "Gm57185"; transcript_type "lncRNA"; transcript_name "Gm57185-206"; level 2; mgi_id "MGI:7338283"; tag "basic"; tag "TAGENE";
chr1	HAVANA	exon	181081798	181082064	0	-	.	gene_id "ENSMUSG00000120933.2"; transcript_id "ENSMUST00000247712.2"; gene_type "lncRNA"; gene_name "Gm57185"; transcript_type "lncRNA"; transcript_name "Gm57185-202"; exon_number 2; exon_id "ENSMUSE00001565361.1"; level 2; mgi_id "MGI:7338283"; tag "TAGENE";
chr1	HAVANA	transcript	181081798	181085289	0	-	.	gene_id "ENSMUSG00000120933.2"; transcript_id "ENSMUST00000247712.2"; gene_type "lncRNA"; gene_name "Gm57185"; transcript_type "lncRNA"; transcript_name "Gm57185-202"; level 2; mgi_id "MGI:7338283"; tag "TAGENE";
chr1	HAVANA	exon	181081801	181082064	0	-	.	gene_id "ENSMUSG00000120933.2"; transcript_id "ENSMUST00000246549.2"; gene_type "lncRNA"; gene_name "Gm57185"; transcript_type "lncRNA"; transcript_name "Gm57185-201"; exon_number 2; exon_id "ENSMUSE00001565343.1"; level 2; mgi_id "MGI:7338283"; tag "basic"; tag "TAGENE";
chr1	HAVANA	transcript	181081801	181085232	0	-	.	gene_id "ENSMUSG00000120933.2"; transcript_id "ENSMUST00000246549.2"; gene_type "lncRNA"; gene_name "Gm57185"; transcript_type "lncRNA"; transcript_name "Gm57185-201"; level 2; mgi_id "MGI:7338283"; tag "basic"; tag "TAGENE";
chr1	HAVANA	exon	181081807	181082064	0	-	.	gene_id "ENSMUSG00000120933.2"; transcript_id "ENSMUST00000285278.1"; gene_type "lncRNA"; gene_name "Gm57185"; transcript_type "lncRNA"; transcript_name "Gm57185-209"; exon_number 3; exon_id "ENSMUSE00001565352.1"; level 2; mgi_id "MGI:7338283"; tag "TAGENE";
chr1	HAVANA	exon	181081807	181082064	0	-	.	gene_id "ENSMUSG00000120933.2"; transcript_id "ENSMUST00000285277.1"; gene_type "lncRNA"; gene_name "Gm57185"; transcript_type "lncRNA"; transcript_name "Gm57185-208"; exon_number 3; exon_id "ENSMUSE00001565352.1"; level 2; mgi_id "MGI:7338283"; tag "basic"; tag "TAGENE";
chr1	HAVANA	exon	181081807	181082064	0	-	.	gene_id "ENSMUSG00000120933.2"; transcript_id "ENSMUST00000285276.1"; gene_type "lncRNA"; gene_name "Gm57185"; transcript_type "lncRNA"; transcript_name "Gm57185-207"; exon_number 3; exon_id "ENSMUSE00001565352.1"; level 2; mgi_id "MGI:7338283"; tag "TAGENE";
chr1	HAVANA	transcript	181081807	181084792	0	-	.	gene_id "ENSMUSG00000120933.2"; transcript_id "ENSMUST00000285278.1"; gene_type "lncRNA"; gene_name "Gm57185"; transcript_type "lncRNA"; transcript_name "Gm57185-209"; level 2; mgi_id "MGI:7338283"; tag "TAGENE";
chr1	HAVANA	transcript	181081807	181084844	0	-	.	gene_id "ENSMUSG00000120933.2"; transcript_id "ENSMUST00000285277.1"; gene_type "lncRNA"; gene_name "Gm57185"; transcript_type "lncRNA"; transcript_name "Gm57185-208"; level 2; mgi_id "MGI:7338283"; tag "basic"; tag "TAGENE";
chr1	HAVANA	transcript	181081807	181085234	0	-	.	gene_id "ENSMUSG00000120933.2"; transcript_id "ENSMUST00000285276.1"; gene_type "lncRNA"; gene_name "Gm57185"; transcript_type "lncRNA"; transcript_name "Gm57185-207"; level 2; mgi_id "MGI:7338283"; tag "TAGENE";
chr1	HAVANA	exon	181083019	181083264	0	-	.	gene_id "ENSMUSG00000120933.2"; transcript_id "ENSMUST00000285277.1"; gene_type "lncRNA"; gene_name "Gm57185"; transcript_type "lncRNA"; transcript_name "Gm57185-208"; exon_number 2; exon_id "ENSMUSE00001565339.1"; level 2; mgi_id "MGI:7338283"; tag "basic"; tag "TAGENE";
chr1	HAVANA	exon	181083019	181083264	0	-	.	gene_id "ENSMUSG00000120933.2"; transcript_id "ENSMUST00000285276.1"; gene_type "lncRNA"; gene_name "Gm57185"; transcript_type "lncRNA"; transcript_name "Gm57185-207"; exon_number 2; exon_id "ENSMUSE00001565339.1"; level 2; mgi_id "MGI:7338283"; tag "TAGENE";
chr1	HAVANA	exon	181083089	181083778	0	-	.	gene_id "ENSMUSG00000120933.2"; transcript_id "ENSMUST00000285280.1"; gene_type "lncRNA"; gene_name "Gm57185"; transcript_type "lncRNA"; transcript_name "Gm57185-211"; exon_number 2; exon_id "ENSMUSE00001565350.1"; level 2; mgi_id "MGI:7338283"; tag "basic"; tag "TAGENE";
chr1	HAVANA	transcript	181083089	181084949	0	-	.	gene_id "ENSMUSG00000120933.2"; transcript_id "ENSMUST00000285280.1"; gene_type "lncRNA"; gene_name "Gm57185"; transcript_type "lncRNA"; transcript_name "Gm57185-211"; level 2; mgi_id "MGI:7338283"; tag "basic"; tag "TAGENE";
chr1	HAVANA	transcript	181083172	181085299	0	-	.	gene_id "ENSMUSG00000120933.2"; transcript_id "ENSMUST00000285279.1"; gene_type "lncRNA"; gene_name "Gm57185"; transcript_type "lncRNA"; transcript_name "Gm57185-210"; level 2; mgi_id "MGI:7338283"; tag "TAGENE";
chr1	HAVANA	exon	181083172	181085299	0	-	.	gene_id "ENSMUSG00000120933.2"; transcript_id "ENSMUST00000285279.1"; gene_type "lncRNA"; gene_name "Gm57185"; transcript_type "lncRNA"; transcript_name "Gm57185-210"; exon_number 1; exon_id "ENSMUSE00001565357.1"; level 2; mgi_id "MGI:7338283"; tag "TAGENE";
chr1	HAVANA	exon	181083443	181083778	0	-	.	gene_id "ENSMUSG00000120933.2"; transcript_id "ENSMUST00000285281.1"; gene_type "lncRNA"; gene_name "Gm57185"; transcript_type "lncRNA"; transcript_name "Gm57185-212"; exon_number 2; exon_id "ENSMUSE00001565359.1"; level 2; mgi_id "MGI:7338283"; tag "TAGENE";
chr1	HAVANA	exon	181083443	181084041	0	-	.	gene_id "ENSMUSG00000120933.2"; transcript_id "ENSMUST00000285282.1"; gene_type "lncRNA"; gene_name "Gm57185"; transcript_type "lncRNA"; transcript_name "Gm57185-213"; exon_number 2; exon_id "ENSMUSE00001565344.1"; level 2; mgi_id "MGI:7338283"; tag "TAGENE";
chr1	HAVANA	transcript	181083443	181084792	0	-	.	gene_id "ENSMUSG00000120933.2"; transcript_id "ENSMUST00000285282.1"; gene_type "lncRNA"; gene_name "Gm57185"; transcript_type "lncRNA"; transcript_name "Gm57185-213"; level 2; mgi_id "MGI:7338283"; tag "TAGENE";
chr1	HAVANA	transcript	181083443	181085255	0	-	.	gene_id "ENSMUSG00000120933.2"; transcript_id "ENSMUST00000285281.1"; gene_type "lncRNA"; gene_name "Gm57185"; transcript_type "lncRNA"; transcript_name "Gm57185-212"; level 2; mgi_id "MGI:7338283"; tag "TAGENE";
chr1	HAVANA	exon	181083664	181083778	0	-	.	gene_id "ENSMUSG00000120933.2"; transcript_id "ENSMUST00000285278.1"; gene_type "lncRNA"; gene_name "Gm57185"; transcript_type "lncRNA"; transcript_name "Gm57185-209"; exon_number 2; exon_id "ENSMUSE00001565347.1"; level 2; mgi_id "MGI:7338283"; tag "TAGENE";
chr1	HAVANA	exon	181084621	181084792	0	-	.	gene_id "ENSMUSG00000120933.2"; transcript_id "ENSMUST00000285278.1"; gene_type "lncRNA"; gene_name "Gm57185"; transcript_type "lncRNA"; transcript_name "Gm57185-209"; exon_number 1; exon_id "ENSMUSE00001565360.1"; level 2; mgi_id "MGI:7338283"; tag "TAGENE";
chr1	HAVANA	exon	181084621	181084792	0	-	.	gene_id "ENSMUSG00000120933.2"; transcript_id "ENSMUST00000285282.1"; gene_type "lncRNA"; gene_name "Gm57185"; transcript_type "lncRNA"; transcript_name "Gm57185-213"; exon_number 1; exon_id "ENSMUSE00001565360.1"; level 2; mgi_id "MGI:7338283"; tag "TAGENE";
chr1	HAVANA	exon	181084621	181084818	0	-	.	gene_id "ENSMUSG00000120933.2"; transcript_id "ENSMUST00000285275.1"; gene_type "lncRNA"; gene_name "Gm57185"; transcript_type "lncRNA"; transcript_name "Gm57185-206"; exon_number 2; exon_id "ENSMUSE00001565338.1"; level 2; mgi_id "MGI:7338283"; tag "basic"; tag "TAGENE";
chr1	HAVANA	exon	181084621	181084844	0	-	.	gene_id "ENSMUSG00000120933.2"; transcript_id "ENSMUST00000285277.1"; gene_type "lncRNA"; gene_name "Gm57185"; transcript_type "lncRNA"; transcript_name "Gm57185-208"; exon_number 1; exon_id "ENSMUSE00001565351.1"; level 2; mgi_id "MGI:7338283"; tag "basic"; tag "TAGENE";
chr1	HAVANA	exon	181084621	181084881	0	-	.	gene_id "ENSMUSG00000120933.2"; transcript_id "ENSMUST00000285273.1"; gene_type "lncRNA"; gene_name "Gm57185"; transcript_type "lncRNA"; transcript_name "Gm57185-204"; exon_number 1; exon_id "ENSMUSE00001565346.1"; level 2; mgi_id "MGI:7338283"; tag "basic"; tag "TAGENE";
chr1	HAVANA	exon	181084621	181084913	0	-	.	gene_id "ENSMUSG00000120933.2"; transcript_id "ENSMUST00000285272.1"; gene_type "lncRNA"; gene_name "Gm57185"; transcript_type "lncRNA"; transcript_name "Gm57185-203"; exon_number 1; exon_id "ENSMUSE00001565340.1"; level 2; mgi_id "MGI:7338283"; tag "basic"; tag "Ensembl_canonical"; tag "GENCODE_Primary"; tag "TAGENE";
chr1	HAVANA	exon	181084621	181084949	0	-	.	gene_id "ENSMUSG00000120933.2"; transcript_id "ENSMUST00000285280.1"; gene_type "lncRNA"; gene_name "Gm57185"; transcript_type "lncRNA"; transcript_name "Gm57185-211"; exon_number 1; exon_id "ENSMUSE00001565337.1"; level 2; mgi_id "MGI:7338283"; tag "basic"; tag "TAGENE";
chr1	HAVANA	exon	181084621	181084972	0	-	.	gene_id "ENSMUSG00000120933.2"; transcript_id "ENSMUST00000285274.1"; gene_type "lncRNA"; gene_name "Gm57185"; transcript_type "lncRNA"; transcript_name "Gm57185-205"; exon_number 1; exon_id "ENSMUSE00001565362.1"; level 2; mgi_id "MGI:7338283"; tag "basic"; tag "TAGENE";
chr1	HAVANA	exon	181084621	181085232	0	-	.	gene_id "ENSMUSG00000120933.2"; transcript_id "ENSMUST00000246549.2"; gene_type "lncRNA"; gene_name "Gm57185"; transcript_type "lncRNA"; transcript_name "Gm57185-201"; exon_number 1; exon_id "ENSMUSE00001488548.1"; level 2; mgi_id "MGI:7338283"; tag "basic"; tag "TAGENE";
chr1	HAVANA	exon	181085169	181085232	0	-	.	gene_id "ENSMUSG00000120933.2"; transcript_id "ENSMUST00000285275.1"; gene_type "lncRNA"; gene_name "Gm57185"; transcript_type "lncRNA"; transcript_name "Gm57185-206"; exon_number 1; exon_id "ENSMUSE00001565341.1"; level 2; mgi_id "MGI:7338283"; tag "basic"; tag "TAGENE";
chr1	HAVANA	exon	181085169	181085234	0	-	.	gene_id "ENSMUSG00000120933.2"; transcript_id "ENSMUST00000285276.1"; gene_type "lncRNA"; gene_name "Gm57185"; transcript_type "lncRNA"; transcript_name "Gm57185-207"; exon_number 1; exon_id "ENSMUSE00001565353.1"; level 2; mgi_id "MGI:7338283"; tag "TAGENE";
chr1	HAVANA	exon	181085169	181085255	0	-	.	gene_id "ENSMUSG00000120933.2"; transcript_id "ENSMUST00000285281.1"; gene_type "lncRNA"; gene_name "Gm57185"; transcript_type "lncRNA"; transcript_name "Gm57185-212"; exon_number 1; exon_id "ENSMUSE00001565349.1"; level 2; mgi_id "MGI:7338283"; tag "TAGENE";
chr1	HAVANA	exon	181085169	181085289	0	-	.	gene_id "ENSMUSG00000120933.2"; transcript_id "ENSMUST00000247712.2"; gene_type "lncRNA"; gene_name "Gm57185"; transcript_type "lncRNA"; transcript_name "Gm57185-202"; exon_number 1; exon_id "ENSMUSE00001565354.1"; level 2; mgi_id "MGI:7338283"; tag "TAGENE";
chr1	HAVANA	gene	181228029	181228321	0	-	.	gene_id "ENSMUSG00000089888.2"; gene_type "processed_pseudogene"; gene_name "Gm16547"; level 2; mgi_id "MGI:4414967"; havana_gene "OTTMUSG00000034938.1";
chr1	HAVANA	transcript	181228029	181228321	0	-	.	gene_id "ENSMUSG00000089888.2"; transcript_id "ENSMUST00000159474.2"; gene_type "processed_pseudogene"; gene_name "Gm16547"; transcript_type "processed_pseudogene"; transcript_name "Gm16547-201"; level 2; transcript_support_level "NA"; mgi_id "MGI:4414967"; ont "PGO:0000004"; tag "basic"; tag "Ensembl_canonical"; tag "GENCODE_Primary"; havana_gene "OTTMUSG00000034938.1"; havana_transcript "OTTMUST00000088834.1";
chr1	HAVANA	exon	181228029	181228321	0	-	.	gene_id "ENSMUSG00000089888.2"; transcript_id "ENSMUST00000159474.2"; gene_type "processed_pseudogene"; gene_name "Gm16547"; transcript_type "processed_pseudogene"; transcript_name "Gm16547-201"; exon_number 1; exon_id "ENSMUSE00000851980.2"; level 2; transcript_support_level "NA"; mgi_id "MGI:4414967"; ont "PGO:0000004"; tag "basic"; tag "Ensembl_canonical"; tag "GENCODE_Primary"; havana_gene "OTTMUSG00000034938.1"; havana_transcript "OTTMUST00000088834.1";
chr1	HAVANA	exon	181259288	181259325	0	-	.	gene_id "ENSMUSG00000089927.2"; transcript_id "ENSMUST00000160086.2"; gene_type "unprocessed_pseudogene"; gene_name "Gm16539"; transcript_type "unprocessed_pseudogene"; transcript_name "Gm16539-201"; exon_number 2; exon_id "ENSMUSE00000861743.2"; level 2; transcript_support_level "NA"; mgi_id "MGI:4414959"; ont "PGO:0000005"; tag "basic"; tag "Ensembl_canonical"; tag "GENCODE_Primary"; havana_gene "OTTMUSG00000034954.1"; havana_transcript "OTTMUST00000088870.1";
chr1	HAVANA	gene	181259288	181259965	0	-	.	gene_id "ENSMUSG00000089927.2"; gene_type "unprocessed_pseudogene"; gene_name "Gm16539"; level 2; mgi_id "MGI:4414959"; havana_gene "OTTMUSG00000034954.1";
chr1	HAVANA	transcript	181259288	181259965	0	-	.	gene_id "ENSMUSG00000089927.2"; transcript_id "ENSMUST00000160086.2"; gene_type "unprocessed_pseudogene"; gene_name "Gm16539"; transcript_type "unprocessed_pseudogene"; transcript_name "Gm16539-201"; level 2; transcript_support_level "NA"; mgi_id "MGI:4414959"; ont "PGO:0000005"; tag "basic"; tag "Ensembl_canonical"; tag "GENCODE_Primary"; havana_gene "OTTMUSG00000034954.1"; havana_transcript "OTTMUST00000088870.1";
chr1	HAVANA	exon	181259677	181259965	0	-	.	gene_id "ENSMUSG00000089927.2"; transcript_id "ENSMUST00000160086.2"; gene_type "unprocessed_pseudogene"; gene_name "Gm16539"; transcript_type "unprocessed_pseudogene"; transcript_name "Gm16539-201"; exon_number 1; exon_id "ENSMUSE00000866536.2"; level 2; transcript_support_level "NA"; mgi_id "MGI:4414959"; ont "PGO:0000005"; tag "basic"; tag "Ensembl_canonical"; tag "GENCODE_Primary"; havana_gene "OTTMUSG00000034954.1"; havana_transcript "OTTMUST00000088870.1";
chr1	sragcm37_es	exon	181285609	181285723	0.01286344516536	-	.	gene_id "sragcm37_gene_50174"; transcript_id "sragcm37_gene_50174_tx_7"; exon_id "chr1_181285609_181285723_-"; exonnum "3"; txlen "751";
chr1	sragcm37_es	exon	181295417	181296366	0.0215651874831035	-	.	gene_id "sragcm37_gene_50174"; transcript_id "sragcm37_gene_50174_tx_4"; exon_id "chr1_181295417_181296366_-"; exonnum "2"; txlen "1065";
chr1	sragcm37_mid	exon	181297736	181297850	0.0215651874831035	-	.	gene_id "sragcm37_gene_50174"; transcript_id "sragcm37_gene_50174_tx_4"; exon_id "chr1_181297736_181297850_-"; exonnum "1"; txlen "1065";
chr1	sragcm37_mid	exon	181300986	181301529	0.01286344516536	-	.	gene_id "sragcm37_gene_50174"; transcript_id "sragcm37_gene_50174_tx_7"; exon_id "chr1_181300986_181301529_-"; exonnum "2"; txlen "751";
chr1	sragcm37_es	exon	181309467	181309988	0.0139984550328917	-	.	gene_id "sragcm37_gene_50174"; transcript_id "sragcm37_gene_50174_tx_6"; exon_id "chr1_181309467_181309988_-"; exonnum "3"; txlen "941";
chr1	sragcm37_mid	exon	181310201	181310527	0.0145191429110563	-	.	gene_id "sragcm37_gene_50174"; transcript_id "sragcm37_gene_50174_tx_5"; exon_id "chr1_181310201_181310527_-"; exonnum "2"; txlen "502";
chr1	sragcm37_mid	exon	181310201	181310527	0.0139984550328917	-	.	gene_id "sragcm37_gene_50174"; transcript_id "sragcm37_gene_50174_tx_6"; exon_id "chr1_181310201_181310527_-"; exonnum "2"; txlen "941";
chr1	sragcm37_es	exon	181313497	181313912	0.283311741679607	-	.	gene_id "sragcm37_gene_50174"; transcript_id "sragcm37_gene_50174_tx_1"; exon_id "chr1_181313497_181313912_-"; exonnum "2"; txlen "508";
chr1	sragcm37_ss	exon	181314576	181314667	0.283311741679607	-	.	gene_id "sragcm37_gene_50174"; transcript_id "sragcm37_gene_50174_tx_1"; exon_id "chr1_181314576_181314667_-"; exonnum "1"; txlen "508";
chr1	sragcm37_ss	exon	181314576	181314667	0.0139984550328917	-	.	gene_id "sragcm37_gene_50174"; transcript_id "sragcm37_gene_50174_tx_6"; exon_id "chr1_181314576_181314667_-"; exonnum "1"; txlen "941";
chr1	sragcm37_ss	exon	181314576	181314667	0.01286344516536	-	.	gene_id "sragcm37_gene_50174"; transcript_id "sragcm37_gene_50174_tx_7"; exon_id "chr1_181314576_181314667_-"; exonnum "1"; txlen "751";
chr1	sragcm37_ss	exon	181329348	181329522	0.0145191429110563	-	.	gene_id "sragcm37_gene_50174"; transcript_id "sragcm37_gene_50174_tx_5"; exon_id "chr1_181329348_181329522_-"; exonnum "1"; txlen "502";
chr1	HAVANA	UTR	181337198	181337981	0	-	.	gene_id "ENSMUSG00000050625.5"; transcript_id "ENSMUST00000058825.5"; gene_type "protein_coding"; gene_name "Ccdc121rt1"; transcript_type "protein_coding"; transcript_name "Ccdc121rt1-201"; exon_number 1; exon_id "ENSMUSE00000364091.5"; level 2; protein_id "ENSMUSP00000052294.5"; transcript_support_level "NA"; mgi_id "MGI:2685601"; tag "basic"; tag "Ensembl_canonical"; tag "GENCODE_Primary"; tag "appris_principal_1"; tag "CCDS"; ccdsid "CCDS48472.1"; havana_gene "OTTMUSG00000044368.1"; havana_transcript "OTTMUST00000116802.1";
chr1	HAVANA	gene	181337198	181339016	0	-	.	gene_id "ENSMUSG00000050625.5"; gene_type "protein_coding"; gene_name "Ccdc121rt1"; level 2; mgi_id "MGI:2685601"; havana_gene "OTTMUSG00000044368.1";
chr1	HAVANA	transcript	181337198	181339016	0	-	.	gene_id "ENSMUSG00000050625.5"; transcript_id "ENSMUST00000058825.5"; gene_type "protein_coding"; gene_name "Ccdc121rt1"; transcript_type "protein_coding"; transcript_name "Ccdc121rt1-201"; level 2; protein_id "ENSMUSP00000052294.5"; transcript_support_level "NA"; mgi_id "MGI:2685601"; tag "basic"; tag "Ensembl_canonical"; tag "GENCODE_Primary"; tag "appris_principal_1"; tag "CCDS"; ccdsid "CCDS48472.1"; havana_gene "OTTMUSG00000044368.1"; havana_transcript "OTTMUST00000116802.1";
chr1	HAVANA	exon	181337198	181339016	0	-	.	gene_id "ENSMUSG00000050625.5"; transcript_id "ENSMUST00000058825.5"; gene_type "protein_coding"; gene_name "Ccdc121rt1"; transcript_type "protein_coding"; transcript_name "Ccdc121rt1-201"; exon_number 1; exon_id "ENSMUSE00000364091.5"; level 2; protein_id "ENSMUSP00000052294.5"; transcript_support_level "NA"; mgi_id "MGI:2685601"; tag "basic"; tag "Ensembl_canonical"; tag "GENCODE_Primary"; tag "appris_principal_1"; tag "CCDS"; ccdsid "CCDS48472.1"; havana_gene "OTTMUSG00000044368.1"; havana_transcript "OTTMUST00000116802.1";
chr1	HAVANA	stop_codon	181337979	181337981	0	-	0	gene_id "ENSMUSG00000050625.5"; transcript_id "ENSMUST00000058825.5"; gene_type "protein_coding"; gene_name "Ccdc121rt1"; transcript_type "protein_coding"; transcript_name "Ccdc121rt1-201"; exon_number 1; exon_id "ENSMUSE00000364091.5"; level 2; protein_id "ENSMUSP00000052294.5"; transcript_support_level "NA"; mgi_id "MGI:2685601"; tag "basic"; tag "Ensembl_canonical"; tag "GENCODE_Primary"; tag "appris_principal_1"; tag "CCDS"; ccdsid "CCDS48472.1"; havana_gene "OTTMUSG00000044368.1"; havana_transcript "OTTMUST00000116802.1";
chr1	HAVANA	CDS	181337982	181338950	0	-	0	gene_id "ENSMUSG00000050625.5"; transcript_id "ENSMUST00000058825.5"; gene_type "protein_coding"; gene_name "Ccdc121rt1"; transcript_type "protein_coding"; transcript_name "Ccdc121rt1-201"; exon_number 1; exon_id "ENSMUSE00000364091.5"; level 2; protein_id "ENSMUSP00000052294.5"; transcript_support_level "NA"; mgi_id "MGI:2685601"; tag "basic"; tag "Ensembl_canonical"; tag "GENCODE_Primary"; tag "appris_principal_1"; tag "CCDS"; ccdsid "CCDS48472.1"; havana_gene "OTTMUSG00000044368.1"; havana_transcript "OTTMUST00000116802.1";
chr1	HAVANA	start_codon	181338948	181338950	0	-	0	gene_id "ENSMUSG00000050625.5"; transcript_id "ENSMUST00000058825.5"; gene_type "protein_coding"; gene_name "Ccdc121rt1"; transcript_type "protein_coding"; transcript_name "Ccdc121rt1-201"; exon_number 1; exon_id "ENSMUSE00000364091.5"; level 2; protein_id "ENSMUSP00000052294.5"; transcript_support_level "NA"; mgi_id "MGI:2685601"; tag "basic"; tag "Ensembl_canonical"; tag "GENCODE_Primary"; tag "appris_principal_1"; tag "CCDS"; ccdsid "CCDS48472.1"; havana_gene "OTTMUSG00000044368.1"; havana_transcript "OTTMUST00000116802.1";
chr1	HAVANA	UTR	181338951	181339016	0	-	.	gene_id "ENSMUSG00000050625.5"; transcript_id "ENSMUST00000058825.5"; gene_type "protein_coding"; gene_name "Ccdc121rt1"; transcript_type "protein_coding"; transcript_name "Ccdc121rt1-201"; exon_number 1; exon_id "ENSMUSE00000364091.5"; level 2; protein_id "ENSMUSP00000052294.5"; transcript_support_level "NA"; mgi_id "MGI:2685601"; tag "basic"; tag "Ensembl_canonical"; tag "GENCODE_Primary"; tag "appris_principal_1"; tag "CCDS"; ccdsid "CCDS48472.1"; havana_gene "OTTMUSG00000044368.1"; havana_transcript "OTTMUST00000116802.1";
chr1	HAVANA	exon	181362148	181363366	0	-	.	gene_id "ENSMUSG00000131380.1"; transcript_id "ENSMUST00000305635.1"; gene_type "lncRNA"; gene_name "ENSMUSG00000131380"; transcript_type "lncRNA"; transcript_name "ENSMUST00000305635"; exon_number 3; exon_id "ENSMUSE00001603914.1"; level 2; tag "basic"; tag "Ensembl_canonical"; tag "GENCODE_Primary"; tag "TAGENE";
chr1	ENSEMBL_gcm37	exon	181362148	181363366	0.139371207202053	-	.	gene_id "ENSMUSG00000131380.1"; transcript_id "ENSMUSG00000131380.1_tx_1"; exon_id "chr1_181362148_181363366_-"; exonnum "3"; txlen "1678";
chr1	ENSEMBL_gcm37	exon	181362148	181363366	0.0851962984226358	-	.	gene_id "ENSMUSG00000131380.1"; transcript_id "ENSMUSG00000131380.1_tx_2"; exon_id "chr1_181362148_181363366_-"; exonnum "2"; txlen "1411";
chr1	ENSEMBL_gcm37	exon	181362148	181363366	0.0282755403292681	-	.	gene_id "ENSMUSG00000131380.1"; transcript_id "ENSMUSG00000131380.1_tx_3"; exon_id "chr1_181362148_181363366_-"; exonnum "4"; txlen "1751";
chr1	ENSEMBL_gcm37	exon	181362148	181363366	0.0178873481144076	-	.	gene_id "ENSMUSG00000131380.1"; transcript_id "ENSMUSG00000131380.1_tx_4"; exon_id "chr1_181362148_181363366_-"; exonnum "4"; txlen "1870";
chr1	ENSEMBL_gcm37	exon	181362148	181363366	0.0178873481144076	-	.	gene_id "ENSMUSG00000131380.1"; transcript_id "ENSMUSG00000131380.1_tx_5"; exon_id "chr1_181362148_181363366_-"; exonnum "5"; txlen "1943";
chr1	HAVANA	gene	181362148	181367478	0	-	.	gene_id "ENSMUSG00000131380.1"; gene_type "lncRNA"; gene_name "ENSMUSG00000131380"; level 2;
chr1	HAVANA	transcript	181362148	181367478	0	-	.	gene_id "ENSMUSG00000131380.1"; transcript_id "ENSMUST00000305635.1"; gene_type "lncRNA"; gene_name "ENSMUSG00000131380"; transcript_type "lncRNA"; transcript_name "ENSMUST00000305635"; level 2; tag "basic"; tag "Ensembl_canonical"; tag "GENCODE_Primary"; tag "TAGENE";
chr1	HAVANA	exon	181365510	181365663	0	-	.	gene_id "ENSMUSG00000131380.1"; transcript_id "ENSMUST00000305635.1"; gene_type "lncRNA"; gene_name "ENSMUSG00000131380"; transcript_type "lncRNA"; transcript_name "ENSMUST00000305635"; exon_number 2; exon_id "ENSMUSE00001603912.1"; level 2; tag "basic"; tag "Ensembl_canonical"; tag "GENCODE_Primary"; tag "TAGENE";
chr1	ENSEMBL_gcm37	exon	181365510	181365663	0.139371207202053	-	.	gene_id "ENSMUSG00000131380.1"; transcript_id "ENSMUSG00000131380.1_tx_1"; exon_id "chr1_181365510_181365663_-"; exonnum "2"; txlen "1678";
chr1	ENSEMBL_gcm37	exon	181365510	181365663	0.0282755403292681	-	.	gene_id "ENSMUSG00000131380.1"; transcript_id "ENSMUSG00000131380.1_tx_3"; exon_id "chr1_181365510_181365663_-"; exonnum "3"; txlen "1751";
chr1	ENSEMBL_gcm37	exon	181365510	181365663	0.0178873481144076	-	.	gene_id "ENSMUSG00000131380.1"; transcript_id "ENSMUSG00000131380.1_tx_4"; exon_id "chr1_181365510_181365663_-"; exonnum "3"; txlen "1870";
chr1	ENSEMBL_gcm37	exon	181365510	181365663	0.0178873481144076	-	.	gene_id "ENSMUSG00000131380.1"; transcript_id "ENSMUSG00000131380.1_tx_5"; exon_id "chr1_181365510_181365663_-"; exonnum "4"; txlen "1943";
chr1	sragcm37_mid	exon	181366482	181366554	0.0282755403292681	-	.	gene_id "ENSMUSG00000131380.1"; transcript_id "ENSMUSG00000131380.1_tx_3"; exon_id "chr1_181366482_181366554_-"; exonnum "2"; txlen "1751";
chr1	sragcm37_mid	exon	181366482	181366554	0.0178873481144076	-	.	gene_id "ENSMUSG00000131380.1"; transcript_id "ENSMUSG00000131380.1_tx_5"; exon_id "chr1_181366482_181366554_-"; exonnum "3"; txlen "1943";
chr1	sragcm37_mid	exon	181366899	181367090	0.0851962984226358	-	.	gene_id "ENSMUSG00000131380.1"; transcript_id "ENSMUSG00000131380.1_tx_2"; exon_id "chr1_181366899_181367090_-"; exonnum "1"; txlen "1411";
chr1	sragcm37_mid	exon	181366899	181367090	0.0178873481144076	-	.	gene_id "ENSMUSG00000131380.1"; transcript_id "ENSMUSG00000131380.1_tx_4"; exon_id "chr1_181366899_181367090_-"; exonnum "2"; txlen "1870";
chr1	sragcm37_mid	exon	181366899	181367090	0.0178873481144076	-	.	gene_id "ENSMUSG00000131380.1"; transcript_id "ENSMUSG00000131380.1_tx_5"; exon_id "chr1_181366899_181367090_-"; exonnum "2"; txlen "1943";
chr1	HAVANA	exon	181366899	181367478	0	-	.	gene_id "ENSMUSG00000131380.1"; transcript_id "ENSMUST00000305635.1"; gene_type "lncRNA"; gene_name "ENSMUSG00000131380"; transcript_type "lncRNA"; transcript_name "ENSMUST00000305635"; exon_number 1; exon_id "ENSMUSE00001603913.1"; level 2; tag "basic"; tag "Ensembl_canonical"; tag "GENCODE_Primary"; tag "TAGENE";
chr1	sragcm37_ss	exon	181367248	181367552	0.139371207202053	-	.	gene_id "ENSMUSG00000131380.1"; transcript_id "ENSMUSG00000131380.1_tx_1"; exon_id "chr1_181367248_181367552_-"; exonnum "1"; txlen "1678";
chr1	sragcm37_ss	exon	181367248	181367552	0.0282755403292681	-	.	gene_id "ENSMUSG00000131380.1"; transcript_id "ENSMUSG00000131380.1_tx_3"; exon_id "chr1_181367248_181367552_-"; exonnum "1"; txlen "1751";
chr1	sragcm37_ss	exon	181367248	181367552	0.0178873481144076	-	.	gene_id "ENSMUSG00000131380.1"; transcript_id "ENSMUSG00000131380.1_tx_4"; exon_id "chr1_181367248_181367552_-"; exonnum "1"; txlen "1870";
chr1	sragcm37_ss	exon	181367248	181367552	0.0178873481144076	-	.	gene_id "ENSMUSG00000131380.1"; transcript_id "ENSMUSG00000131380.1_tx_5"; exon_id "chr1_181367248_181367552_-"; exonnum "1"; txlen "1943";
chr1	HAVANA	exon	181394992	181396145	0	-	.	gene_id "ENSMUSG00000126134.1"; transcript_id "ENSMUST00000274595.1"; gene_type "lncRNA"; gene_name "ENSMUSG00000126134"; transcript_type "lncRNA"; transcript_name "ENSMUST00000274595"; exon_number 2; exon_id "ENSMUSE00001544245.1"; level 2; tag "TAGENE";
chr1	HAVANA	exon	181394992	181396145	0	-	.	gene_id "ENSMUSG00000126134.1"; transcript_id "ENSMUST00000274594.1"; gene_type "lncRNA"; gene_name "ENSMUSG00000126134"; transcript_type "lncRNA"; transcript_name "ENSMUST00000274594"; exon_number 2; exon_id "ENSMUSE00001544245.1"; level 2; tag "basic"; tag "Ensembl_canonical"; tag "GENCODE_Primary"; tag "TAGENE";
chr1	HAVANA	transcript	181394992	181396738	0	-	.	gene_id "ENSMUSG00000126134.1"; transcript_id "ENSMUST00000274595.1"; gene_type "lncRNA"; gene_name "ENSMUSG00000126134"; transcript_type "lncRNA"; transcript_name "ENSMUST00000274595"; level 2; tag "TAGENE";
chr1	HAVANA	gene	181394992	181396776	0	-	.	gene_id "ENSMUSG00000126134.1"; gene_type "lncRNA"; gene_name "ENSMUSG00000126134"; level 2;
chr1	HAVANA	transcript	181394992	181396776	0	-	.	gene_id "ENSMUSG00000126134.1"; transcript_id "ENSMUST00000274594.1"; gene_type "lncRNA"; gene_name "ENSMUSG00000126134"; transcript_type "lncRNA"; transcript_name "ENSMUST00000274594"; level 2; tag "basic"; tag "Ensembl_canonical"; tag "GENCODE_Primary"; tag "TAGENE";
chr1	HAVANA	exon	181396458	181396776	0	-	.	gene_id "ENSMUSG00000126134.1"; transcript_id "ENSMUST00000274594.1"; gene_type "lncRNA"; gene_name "ENSMUSG00000126134"; transcript_type "lncRNA"; transcript_name "ENSMUST00000274594"; exon_number 1; exon_id "ENSMUSE00001544243.1"; level 2; tag "basic"; tag "Ensembl_canonical"; tag "GENCODE_Primary"; tag "TAGENE";
chr1	HAVANA	exon	181396534	181396738	0	-	.	gene_id "ENSMUSG00000126134.1"; transcript_id "ENSMUST00000274595.1"; gene_type "lncRNA"; gene_name "ENSMUSG00000126134"; transcript_type "lncRNA"; transcript_name "ENSMUST00000274595"; exon_number 1; exon_id "ENSMUSE00001544244.1"; level 2; tag "TAGENE";
chr1	HAVANA	exon	181400067	181400306	0	-	.	gene_id "ENSMUSG00000135655.1"; transcript_id "ENSMUST00000331514.1"; gene_type "lncRNA"; gene_name "ENSMUSG00000135655"; transcript_type "lncRNA"; transcript_name "ENSMUST00000331514"; exon_number 2; exon_id "ENSMUSE00001653460.1"; level 2; tag "TAGENE";
chr1	HAVANA	exon	181400067	181400306	0	-	.	gene_id "ENSMUSG00000135655.1"; transcript_id "ENSMUST00000331513.1"; gene_type "lncRNA"; gene_name "ENSMUSG00000135655"; transcript_type "lncRNA"; transcript_name "ENSMUST00000331513"; exon_number 3; exon_id "ENSMUSE00001653460.1"; level 2; tag "Ensembl_canonical"; tag "GENCODE_Primary"; tag "TAGENE";
chr1	HAVANA	transcript	181400067	181404108	0	-	.	gene_id "ENSMUSG00000135655.1"; transcript_id "ENSMUST00000331514.1"; gene_type "lncRNA"; gene_name "ENSMUSG00000135655"; transcript_type "lncRNA"; transcript_name "ENSMUST00000331514"; level 2; tag "TAGENE";
chr1	HAVANA	gene	181400067	181404109	0	-	.	gene_id "ENSMUSG00000135655.1"; gene_type "lncRNA"; gene_name "ENSMUSG00000135655"; level 2;
chr1	HAVANA	transcript	181400067	181404109	0	-	.	gene_id "ENSMUSG00000135655.1"; transcript_id "ENSMUST00000331513.1"; gene_type "lncRNA"; gene_name "ENSMUSG00000135655"; transcript_type "lncRNA"; transcript_name "ENSMUST00000331513"; level 2; tag "Ensembl_canonical"; tag "GENCODE_Primary"; tag "TAGENE";
chr1	HAVANA	exon	181400071	181400306	0	-	.	gene_id "ENSMUSG00000135655.1"; transcript_id "ENSMUST00000331515.1"; gene_type "lncRNA"; gene_name "ENSMUSG00000135655"; transcript_type "lncRNA"; transcript_name "ENSMUST00000331515"; exon_number 3; exon_id "ENSMUSE00001653461.1"; level 2; tag "basic"; tag "TAGENE";
chr1	HAVANA	transcript	181400071	181404078	0	-	.	gene_id "ENSMUSG00000135655.1"; transcript_id "ENSMUST00000331515.1"; gene_type "lncRNA"; gene_name "ENSMUSG00000135655"; transcript_type "lncRNA"; transcript_name "ENSMUST00000331515"; level 2; tag "basic"; tag "TAGENE";
chr1	HAVANA	exon	181402745	181402855	0	-	.	gene_id "ENSMUSG00000135655.1"; transcript_id "ENSMUST00000331515.1"; gene_type "lncRNA"; gene_name "ENSMUSG00000135655"; transcript_type "lncRNA"; transcript_name "ENSMUST00000331515"; exon_number 2; exon_id "ENSMUSE00001653457.1"; level 2; tag "basic"; tag "TAGENE";
chr1	HAVANA	exon	181403453	181403515	0	-	.	gene_id "ENSMUSG00000135655.1"; transcript_id "ENSMUST00000331513.1"; gene_type "lncRNA"; gene_name "ENSMUSG00000135655"; transcript_type "lncRNA"; transcript_name "ENSMUST00000331513"; exon_number 2; exon_id "ENSMUSE00001653459.1"; level 2; tag "Ensembl_canonical"; tag "GENCODE_Primary"; tag "TAGENE";
chr1	HAVANA	exon	181403745	181404108	0	-	.	gene_id "ENSMUSG00000135655.1"; transcript_id "ENSMUST00000331514.1"; gene_type "lncRNA"; gene_name "ENSMUSG00000135655"; transcript_type "lncRNA"; transcript_name "ENSMUST00000331514"; exon_number 1; exon_id "ENSMUSE00001653458.1"; level 2; tag "TAGENE";
chr1	HAVANA	exon	181403841	181404078	0	-	.	gene_id "ENSMUSG00000135655.1"; transcript_id "ENSMUST00000331515.1"; gene_type "lncRNA"; gene_name "ENSMUSG00000135655"; transcript_type "lncRNA"; transcript_name "ENSMUST00000331515"; exon_number 1; exon_id "ENSMUSE00001653456.1"; level 2; tag "basic"; tag "TAGENE";
chr1	HAVANA	exon	181403841	181404109	0	-	.	gene_id "ENSMUSG00000135655.1"; transcript_id "ENSMUST00000331513.1"; gene_type "lncRNA"; gene_name "ENSMUSG00000135655"; transcript_type "lncRNA"; transcript_name "ENSMUST00000331513"; exon_number 1; exon_id "ENSMUSE00001653462.1"; level 2; tag "Ensembl_canonical"; tag "GENCODE_Primary"; tag "TAGENE";
chr1	HAVANA	exon	181448236	181449444	0	-	.	gene_id "ENSMUSG00000124597.1"; transcript_id "ENSMUST00000264873.1"; gene_type "lncRNA"; gene_name "ENSMUSG00000124597"; transcript_type "lncRNA"; transcript_name "ENSMUST00000264873"; exon_number 3; exon_id "ENSMUSE00001525755.1"; level 2; tag "basic"; tag "Ensembl_canonical"; tag "GENCODE_Primary"; tag "TAGENE";
chr1	ENSEMBL_gcm37	exon	181448236	181449444	0.178316874551521	-	.	gene_id "ENSMUSG00000124597.1"; transcript_id "ENSMUSG00000124597.1_tx_1"; exon_id "chr1_181448236_181449444_-"; exonnum "4"; txlen "1507";
chr1	HAVANA	gene	181448236	181454781	0	-	.	gene_id "ENSMUSG00000124597.1"; gene_type "lncRNA"; gene_name "ENSMUSG00000124597"; level 2;
chr1	HAVANA	transcript	181448236	181454781	0	-	.	gene_id "ENSMUSG00000124597.1"; transcript_id "ENSMUST00000264873.1"; gene_type "lncRNA"; gene_name "ENSMUSG00000124597"; transcript_type "lncRNA"; transcript_name "ENSMUST00000264873"; level 2; tag "basic"; tag "Ensembl_canonical"; tag "GENCODE_Primary"; tag "TAGENE";
chr1	HAVANA	exon	181454183	181454305	0	-	.	gene_id "ENSMUSG00000124597.1"; transcript_id "ENSMUST00000264873.1"; gene_type "lncRNA"; gene_name "ENSMUSG00000124597"; transcript_type "lncRNA"; transcript_name "ENSMUST00000264873"; exon_number 2; exon_id "ENSMUSE00001525754.1"; level 2; tag "basic"; tag "Ensembl_canonical"; tag "GENCODE_Primary"; tag "TAGENE";
chr1	ENSEMBL_gcm37	exon	181454183	181454305	0.178316874551521	-	.	gene_id "ENSMUSG00000124597.1"; transcript_id "ENSMUSG00000124597.1_tx_1"; exon_id "chr1_181454183_181454305_-"; exonnum "3"; txlen "1507";
chr1	HAVANA	exon	181454691	181454781	0	-	.	gene_id "ENSMUSG00000124597.1"; transcript_id "ENSMUST00000264873.1"; gene_type "lncRNA"; gene_name "ENSMUSG00000124597"; transcript_type "lncRNA"; transcript_name "ENSMUST00000264873"; exon_number 1; exon_id "ENSMUSE00001525753.1"; level 2; tag "basic"; tag "Ensembl_canonical"; tag "GENCODE_Primary"; tag "TAGENE";
chr1	sragcm37_mid	exon	181454691	181454796	0.178316874551521	-	.	gene_id "ENSMUSG00000124597.1"; transcript_id "ENSMUSG00000124597.1_tx_1"; exon_id "chr1_181454691_181454796_-"; exonnum "2"; txlen "1507";
chr1	sragcm37_ss	exon	181454857	181454925	0.178316874551521	-	.	gene_id "ENSMUSG00000124597.1"; transcript_id "ENSMUSG00000124597.1_tx_1"; exon_id "chr1_181454857_181454925_-"; exonnum "1"; txlen "1507";
chr1	sragcm37_es	exon	181463537	181463958	0.195148940087084	-	.	gene_id "sragcm37_gene_46664"; transcript_id "sragcm37_gene_46664_tx_1"; exon_id "chr1_181463537_181463958_-"; exonnum "2"; txlen "572";
chr1	sragcm37_es	exon	181463537	181463958	0.138773352596249	-	.	gene_id "sragcm37_gene_46664"; transcript_id "sragcm37_gene_46664_tx_2"; exon_id "chr1_181463537_181463958_-"; exonnum "3"; txlen "928";
chr1	sragcm37_mid	exon	181465285	181465640	0.138773352596249	-	.	gene_id "sragcm37_gene_46664"; transcript_id "sragcm37_gene_46664_tx_2"; exon_id "chr1_181465285_181465640_-"; exonnum "2"; txlen "928";
chr1	sragcm37_ss	exon	181466130	181466279	0.195148940087084	-	.	gene_id "sragcm37_gene_46664"; transcript_id "sragcm37_gene_46664_tx_1"; exon_id "chr1_181466130_181466279_-"; exonnum "1"; txlen "572";
chr1	sragcm37_ss	exon	181466130	181466279	0.138773352596249	-	.	gene_id "sragcm37_gene_46664"; transcript_id "sragcm37_gene_46664_tx_2"; exon_id "chr1_181466130_181466279_-"; exonnum "1"; txlen "928";
chr1	sragcm37_es	exon	181491532	181491843	0.0250068077657032	-	.	gene_id "sragcm37_gene_56253"; transcript_id "sragcm37_gene_56253_tx_1"; exon_id "chr1_181491532_181491843_-"; exonnum "3"; txlen "581";
chr1	sragcm37_mid	exon	181493877	181494005	0.0250068077657032	-	.	gene_id "sragcm37_gene_56253"; transcript_id "sragcm37_gene_56253_tx_1"; exon_id "chr1_181493877_181494005_-"; exonnum "2"; txlen "581";
chr1	HAVANA	gene	181513995	181517807	0	-	.	gene_id "ENSMUSG00000103100.2"; gene_type "TEC"; gene_name "Gm37664"; level 2; mgi_id "MGI:5610892"; havana_gene "OTTMUSG00000050710.1";
chr1	HAVANA	transcript	181513995	181517807	0	-	.	gene_id "ENSMUSG00000103100.2"; transcript_id "ENSMUST00000194607.2"; gene_type "TEC"; gene_name "Gm37664"; transcript_type "TEC"; transcript_name "Gm37664-201"; level 2; transcript_support_level "NA"; mgi_id "MGI:5610892"; tag "basic"; tag "Ensembl_canonical"; tag "GENCODE_Primary"; havana_gene "OTTMUSG00000050710.1"; havana_transcript "OTTMUST00000128532.1";
chr1	HAVANA	exon	181513995	181517807	0	-	.	gene_id "ENSMUSG00000103100.2"; transcript_id "ENSMUST00000194607.2"; gene_type "TEC"; gene_name "Gm37664"; transcript_type "TEC"; transcript_name "Gm37664-201"; exon_number 1; exon_id "ENSMUSE00001341480.2"; level 2; transcript_support_level "NA"; mgi_id "MGI:5610892"; tag "basic"; tag "Ensembl_canonical"; tag "GENCODE_Primary"; havana_gene "OTTMUSG00000050710.1"; havana_transcript "OTTMUST00000128532.1";
chr1	sragcm37_ss	exon	181519257	181519396	0.0250068077657032	-	.	gene_id "sragcm37_gene_56253"; transcript_id "sragcm37_gene_56253_tx_1"; exon_id "chr1_181519257_181519396_-"; exonnum "1"; txlen "581";
chr1	sragcm37_es	exon	181589491	181590151	0.220081662111796	-	.	gene_id "sragcm37_gene_48208"; transcript_id "sragcm37_gene_48208_tx_2"; exon_id "chr1_181589491_181590151_-"; exonnum "3"; txlen "959";
chr1	sragcm37_es	exon	181589491	181590151	0.0163431278410878	-	.	gene_id "sragcm37_gene_48208"; transcript_id "sragcm37_gene_48208_tx_3"; exon_id "chr1_181589491_181590151_-"; exonnum "5"; txlen "1265";
chr1	sragcm37_mid	exon	181590266	181590458	0.220081662111796	-	.	gene_id "sragcm37_gene_48208"; transcript_id "sragcm37_gene_48208_tx_2"; exon_id "chr1_181590266_181590458_-"; exonnum "2"; txlen "959";
chr1	sragcm37_mid	exon	181590266	181590458	0.0163431278410878	-	.	gene_id "sragcm37_gene_48208"; transcript_id "sragcm37_gene_48208_tx_3"; exon_id "chr1_181590266_181590458_-"; exonnum "4"; txlen "1265";
chr1	sragcm37_mid	exon	181597411	181597588	0.0163431278410878	-	.	gene_id "sragcm37_gene_48208"; transcript_id "sragcm37_gene_48208_tx_3"; exon_id "chr1_181597411_181597588_-"; exonnum "3"; txlen "1265";
chr1	sragcm37_mid	exon	181601208	181601335	0.0163431278410878	-	.	gene_id "sragcm37_gene_48208"; transcript_id "sragcm37_gene_48208_tx_3"; exon_id "chr1_181601208_181601335_-"; exonnum "2"; txlen "1265";
chr1	sragcm37_mid	exon	181604132	181604236	0.220081662111796	-	.	gene_id "sragcm37_gene_48208"; transcript_id "sragcm37_gene_48208_tx_2"; exon_id "chr1_181604132_181604236_-"; exonnum "1"; txlen "959";
chr1	sragcm37_mid	exon	181604132	181604236	0.0163431278410878	-	.	gene_id "sragcm37_gene_48208"; transcript_id "sragcm37_gene_48208_tx_3"; exon_id "chr1_181604132_181604236_-"; exonnum "1"; txlen "1265";
chr1	sragcm37_es	exon	181606961	181607256	3.22048570491193	-	.	gene_id "sragcm37_gene_48209"; transcript_id "sragcm37_gene_48209_tx_1"; exon_id "chr1_181606961_181607256_-"; exonnum "2"; txlen "560";
chr1	sragcm37_ss	exon	181609947	181610210	3.22048570491193	-	.	gene_id "sragcm37_gene_48209"; transcript_id "sragcm37_gene_48209_tx_1"; exon_id "chr1_181609947_181610210_-"; exonnum "1"; txlen "560";
chr1	ENSEMBL	gene	181641172	181641265	0	-	.	gene_id "ENSMUSG00000064970.3"; gene_type "snRNA"; gene_name "Gm23690"; level 3; mgi_id "MGI:5453467";
chr1	ENSEMBL	transcript	181641172	181641265	0	-	.	gene_id "ENSMUSG00000064970.3"; transcript_id "ENSMUST00000083036.3"; gene_type "snRNA"; gene_name "Gm23690"; transcript_type "snRNA"; transcript_name "Gm23690-201"; level 3; transcript_support_level "NA"; mgi_id "MGI:5453467"; tag "basic"; tag "Ensembl_canonical"; tag "GENCODE_Primary";
chr1	ENSEMBL	exon	181641172	181641265	0	-	.	gene_id "ENSMUSG00000064970.3"; transcript_id "ENSMUST00000083036.3"; gene_type "snRNA"; gene_name "Gm23690"; transcript_type "snRNA"; transcript_name "Gm23690-201"; exon_number 1; exon_id "ENSMUSE00000522195.2"; level 3; transcript_support_level "NA"; mgi_id "MGI:5453467"; tag "basic"; tag "Ensembl_canonical"; tag "GENCODE_Primary";
chr1	HAVANA	UTR	181642900	181644425	0	-	.	gene_id "ENSMUSG00000004880.12"; transcript_id "ENSMUST00000005003.12"; gene_type "protein_coding"; gene_name "Lbr"; transcript_type "protein_coding"; transcript_name "Lbr-201"; exon_number 14; exon_id "ENSMUSE00000361498.9"; level 2; protein_id "ENSMUSP00000005003.7"; transcript_support_level "1"; mgi_id "MGI:2138281"; tag "basic"; tag "Ensembl_canonical"; tag "GENCODE_Primary"; tag "appris_principal_1"; tag "CCDS"; ccdsid "CCDS15584.1"; havana_gene "OTTMUSG00000050712.1"; havana_transcript "OTTMUST00000128536.1";
chr1	HAVANA	exon	181642900	181644583	0	-	.	gene_id "ENSMUSG00000004880.12"; transcript_id "ENSMUST00000005003.12"; gene_type "protein_coding"; gene_name "Lbr"; transcript_type "protein_coding"; transcript_name "Lbr-201"; exon_number 14; exon_id "ENSMUSE00000361498.9"; level 2; protein_id "ENSMUSP00000005003.7"; transcript_support_level "1"; mgi_id "MGI:2138281"; tag "basic"; tag "Ensembl_canonical"; tag "GENCODE_Primary"; tag "appris_principal_1"; tag "CCDS"; ccdsid "CCDS15584.1"; havana_gene "OTTMUSG00000050712.1"; havana_transcript "OTTMUST00000128536.1";
chr1	HAVANA	transcript	181642900	181669944	0	-	.	gene_id "ENSMUSG00000004880.12"; transcript_id "ENSMUST00000005003.12"; gene_type "protein_coding"; gene_name "Lbr"; transcript_type "protein_coding"; transcript_name "Lbr-201"; level 2; protein_id "ENSMUSP00000005003.7"; transcript_support_level "1"; mgi_id "MGI:2138281"; tag "basic"; tag "Ensembl_canonical"; tag "GENCODE_Primary"; tag "appris_principal_1"; tag "CCDS"; ccdsid "CCDS15584.1"; havana_gene "OTTMUSG00000050712.1"; havana_transcript "OTTMUST00000128536.1";
chr1	HAVANA	gene	181642900	181670611	0	-	.	gene_id "ENSMUSG00000004880.12"; gene_type "protein_coding"; gene_name "Lbr"; level 2; mgi_id "MGI:2138281"; tag "ncRNA_host"; havana_gene "OTTMUSG00000050712.1";
chr1	HAVANA	exon	181642921	181644583	0	-	.	gene_id "ENSMUSG00000004880.12"; transcript_id "ENSMUST00000192075.2"; gene_type "protein_coding"; gene_name "Lbr"; transcript_type "retained_intron"; transcript_name "Lbr-203"; exon_number 5; exon_id "ENSMUSE00001339658.2"; level 2; transcript_support_level "1"; mgi_id "MGI:2138281"; havana_gene "OTTMUSG00000050712.1"; havana_transcript "OTTMUST00000128537.1";
chr1	ENSEMBL_gcm37	exon	181642921	181644583	0.312049727845206	-	.	gene_id "ENSMUSG00000004880.12"; transcript_id "ENSMUSG00000004880.12_tx_2"; exon_id "chr1_181642921_181644583_-"; exonnum "17"; txlen "3759";
chr1	HAVANA	transcript	181642921	181648107	0	-	.	gene_id "ENSMUSG00000004880.12"; transcript_id "ENSMUST00000192075.2"; gene_type "protein_coding"; gene_name "Lbr"; transcript_type "retained_intron"; transcript_name "Lbr-203"; level 2; transcript_support_level "1"; mgi_id "MGI:2138281"; havana_gene "OTTMUSG00000050712.1"; havana_transcript "OTTMUST00000128537.1";
chr1	HAVANA	stop_codon	181644423	181644425	0	-	0	gene_id "ENSMUSG00000004880.12"; transcript_id "ENSMUST00000005003.12"; gene_type "protein_coding"; gene_name "Lbr"; transcript_type "protein_coding"; transcript_name "Lbr-201"; exon_number 14; exon_id "ENSMUSE00000361498.9"; level 2; protein_id "ENSMUSP00000005003.7"; transcript_support_level "1"; mgi_id "MGI:2138281"; tag "basic"; tag "Ensembl_canonical"; tag "GENCODE_Primary"; tag "appris_principal_1"; tag "CCDS"; ccdsid "CCDS15584.1"; havana_gene "OTTMUSG00000050712.1"; havana_transcript "OTTMUST00000128536.1";
chr1	HAVANA	CDS	181644426	181644583	0	-	2	gene_id "ENSMUSG00000004880.12"; transcript_id "ENSMUST00000005003.12"; gene_type "protein_coding"; gene_name "Lbr"; transcript_type "protein_coding"; transcript_name "Lbr-201"; exon_number 14; exon_id "ENSMUSE00000361498.9"; level 2; protein_id "ENSMUSP00000005003.7"; transcript_support_level "1"; mgi_id "MGI:2138281"; tag "basic"; tag "Ensembl_canonical"; tag "GENCODE_Primary"; tag "appris_principal_1"; tag "CCDS"; ccdsid "CCDS15584.1"; havana_gene "OTTMUSG00000050712.1"; havana_transcript "OTTMUST00000128536.1";
chr1	HAVANA	exon	181644830	181644952	0	-	.	gene_id "ENSMUSG00000004880.12"; transcript_id "ENSMUST00000005003.12"; gene_type "protein_coding"; gene_name "Lbr"; transcript_type "protein_coding"; transcript_name "Lbr-201"; exon_number 13; exon_id "ENSMUSE00000160107.4"; level 2; protein_id "ENSMUSP00000005003.7"; transcript_support_level "1"; mgi_id "MGI:2138281"; tag "basic"; tag "Ensembl_canonical"; tag "GENCODE_Primary"; tag "appris_principal_1"; tag "CCDS"; ccdsid "CCDS15584.1"; havana_gene "OTTMUSG00000050712.1"; havana_transcript "OTTMUST00000128536.1";
chr1	HAVANA	CDS	181644830	181644952	0	-	2	gene_id "ENSMUSG00000004880.12"; transcript_id "ENSMUST00000005003.12"; gene_type "protein_coding"; gene_name "Lbr"; transcript_type "protein_coding"; transcript_name "Lbr-201"; exon_number 13; exon_id "ENSMUSE00000160107.4"; level 2; protein_id "ENSMUSP00000005003.7"; transcript_support_level "1"; mgi_id "MGI:2138281"; tag "basic"; tag "Ensembl_canonical"; tag "GENCODE_Primary"; tag "appris_principal_1"; tag "CCDS"; ccdsid "CCDS15584.1"; havana_gene "OTTMUSG00000050712.1"; havana_transcript "OTTMUST00000128536.1";
chr1	HAVANA	exon	181644830	181644952	0	-	.	gene_id "ENSMUSG00000004880.12"; transcript_id "ENSMUST00000192075.2"; gene_type "protein_coding"; gene_name "Lbr"; transcript_type "retained_intron"; transcript_name "Lbr-203"; exon_number 4; exon_id "ENSMUSE00001345195.2"; level 2; transcript_support_level "1"; mgi_id "MGI:2138281"; havana_gene "OTTMUSG00000050712.1"; havana_transcript "OTTMUST00000128537.1";
chr1	ENSEMBL_gcm37	exon	181644830	181644952	0.312049727845206	-	.	gene_id "ENSMUSG00000004880.12"; transcript_id "ENSMUSG00000004880.12_tx_2"; exon_id "chr1_181644830_181644952_-"; exonnum "16"; txlen "3759";
chr1	HAVANA	exon	181645054	181645134	0	-	.	gene_id "ENSMUSG00000004880.12"; transcript_id "ENSMUST00000005003.12"; gene_type "protein_coding"; gene_name "Lbr"; transcript_type "protein_coding"; transcript_name "Lbr-201"; exon_number 12; exon_id "ENSMUSE00000160105.4"; level 2; protein_id "ENSMUSP00000005003.7"; transcript_support_level "1"; mgi_id "MGI:2138281"; tag "basic"; tag "Ensembl_canonical"; tag "GENCODE_Primary"; tag "appris_principal_1"; tag "CCDS"; ccdsid "CCDS15584.1"; havana_gene "OTTMUSG00000050712.1"; havana_transcript "OTTMUST00000128536.1";
chr1	HAVANA	CDS	181645054	181645134	0	-	2	gene_id "ENSMUSG00000004880.12"; transcript_id "ENSMUST00000005003.12"; gene_type "protein_coding"; gene_name "Lbr"; transcript_type "protein_coding"; transcript_name "Lbr-201"; exon_number 12; exon_id "ENSMUSE00000160105.4"; level 2; protein_id "ENSMUSP00000005003.7"; transcript_support_level "1"; mgi_id "MGI:2138281"; tag "basic"; tag "Ensembl_canonical"; tag "GENCODE_Primary"; tag "appris_principal_1"; tag "CCDS"; ccdsid "CCDS15584.1"; havana_gene "OTTMUSG00000050712.1"; havana_transcript "OTTMUST00000128536.1";
chr1	HAVANA	exon	181645054	181645134	0	-	.	gene_id "ENSMUSG00000004880.12"; transcript_id "ENSMUST00000192075.2"; gene_type "protein_coding"; gene_name "Lbr"; transcript_type "retained_intron"; transcript_name "Lbr-203"; exon_number 3; exon_id "ENSMUSE00001345273.2"; level 2; transcript_support_level "1"; mgi_id "MGI:2138281"; havana_gene "OTTMUSG00000050712.1"; havana_transcript "OTTMUST00000128537.1";
chr1	ENSEMBL_gcm37	exon	181645054	181645134	0.312049727845206	-	.	gene_id "ENSMUSG00000004880.12"; transcript_id "ENSMUSG00000004880.12_tx_2"; exon_id "chr1_181645054_181645134_-"; exonnum "15"; txlen "3759";
chr1	HAVANA	exon	181646405	181646573	0	-	.	gene_id "ENSMUSG00000004880.12"; transcript_id "ENSMUST00000005003.12"; gene_type "protein_coding"; gene_name "Lbr"; transcript_type "protein_coding"; transcript_name "Lbr-201"; exon_number 11; exon_id "ENSMUSE00000160099.4"; level 2; protein_id "ENSMUSP00000005003.7"; transcript_support_level "1"; mgi_id "MGI:2138281"; tag "basic"; tag "Ensembl_canonical"; tag "GENCODE_Primary"; tag "appris_principal_1"; tag "CCDS"; ccdsid "CCDS15584.1"; havana_gene "OTTMUSG00000050712.1"; havana_transcript "OTTMUST00000128536.1";
chr1	HAVANA	CDS	181646405	181646573	0	-	0	gene_id "ENSMUSG00000004880.12"; transcript_id "ENSMUST00000005003.12"; gene_type "protein_coding"; gene_name "Lbr"; transcript_type "protein_coding"; transcript_name "Lbr-201"; exon_number 11; exon_id "ENSMUSE00000160099.4"; level 2; protein_id "ENSMUSP00000005003.7"; transcript_support_level "1"; mgi_id "MGI:2138281"; tag "basic"; tag "Ensembl_canonical"; tag "GENCODE_Primary"; tag "appris_principal_1"; tag "CCDS"; ccdsid "CCDS15584.1"; havana_gene "OTTMUSG00000050712.1"; havana_transcript "OTTMUST00000128536.1";
chr1	HAVANA	exon	181646405	181646573	0	-	.	gene_id "ENSMUSG00000004880.12"; transcript_id "ENSMUST00000192075.2"; gene_type "protein_coding"; gene_name "Lbr"; transcript_type "retained_intron"; transcript_name "Lbr-203"; exon_number 2; exon_id "ENSMUSE00001338452.2"; level 2; transcript_support_level "1"; mgi_id "MGI:2138281"; havana_gene "OTTMUSG00000050712.1"; havana_transcript "OTTMUST00000128537.1";
chr1	ENSEMBL_gcm37	exon	181646405	181646573	0.312049727845206	-	.	gene_id "ENSMUSG00000004880.12"; transcript_id "ENSMUSG00000004880.12_tx_2"; exon_id "chr1_181646405_181646573_-"; exonnum "14"; txlen "3759";
chr1	HAVANA	exon	181647429	181647554	0	-	.	gene_id "ENSMUSG00000004880.12"; transcript_id "ENSMUST00000005003.12"; gene_type "protein_coding"; gene_name "Lbr"; transcript_type "protein_coding"; transcript_name "Lbr-201"; exon_number 10; exon_id "ENSMUSE00000160109.4"; level 2; protein_id "ENSMUSP00000005003.7"; transcript_support_level "1"; mgi_id "MGI:2138281"; tag "basic"; tag "Ensembl_canonical"; tag "GENCODE_Primary"; tag "appris_principal_1"; tag "CCDS"; ccdsid "CCDS15584.1"; havana_gene "OTTMUSG00000050712.1"; havana_transcript "OTTMUST00000128536.1";
chr1	HAVANA	CDS	181647429	181647554	0	-	0	gene_id "ENSMUSG00000004880.12"; transcript_id "ENSMUST00000005003.12"; gene_type "protein_coding"; gene_name "Lbr"; transcript_type "protein_coding"; transcript_name "Lbr-201"; exon_number 10; exon_id "ENSMUSE00000160109.4"; level 2; protein_id "ENSMUSP00000005003.7"; transcript_support_level "1"; mgi_id "MGI:2138281"; tag "basic"; tag "Ensembl_canonical"; tag "GENCODE_Primary"; tag "appris_principal_1"; tag "CCDS"; ccdsid "CCDS15584.1"; havana_gene "OTTMUSG00000050712.1"; havana_transcript "OTTMUST00000128536.1";
chr1	ENSEMBL_gcm37	exon	181647429	181647554	0.312049727845206	-	.	gene_id "ENSMUSG00000004880.12"; transcript_id "ENSMUSG00000004880.12_tx_2"; exon_id "chr1_181647429_181647554_-"; exonnum "13"; txlen "3759";
chr1	HAVANA	exon	181647429	181648107	0	-	.	gene_id "ENSMUSG00000004880.12"; transcript_id "ENSMUST00000192075.2"; gene_type "protein_coding"; gene_name "Lbr"; transcript_type "retained_intron"; transcript_name "Lbr-203"; exon_number 1; exon_id "ENSMUSE00001346172.2"; level 2; transcript_support_level "1"; mgi_id "MGI:2138281"; havana_gene "OTTMUSG00000050712.1"; havana_transcript "OTTMUST00000128537.1";
chr1	HAVANA	exon	181647445	181647554	0	-	.	gene_id "ENSMUSG00000004880.12"; transcript_id "ENSMUST00000194415.2"; gene_type "protein_coding"; gene_name "Lbr"; transcript_type "protein_coding"; transcript_name "Lbr-207"; exon_number 5; exon_id "ENSMUSE00001342463.2"; level 2; protein_id "ENSMUSP00000142232.2"; transcript_support_level "3"; mgi_id "MGI:2138281"; tag "mRNA_start_NF"; tag "mRNA_end_NF"; tag "cds_start_NF"; tag "cds_end_NF"; havana_gene "OTTMUSG00000050712.1"; havana_transcript "OTTMUST00000128538.1";
chr1	HAVANA	CDS	181647445	181647554	0	-	0	gene_id "ENSMUSG00000004880.12"; transcript_id "ENSMUST00000194415.2"; gene_type "protein_coding"; gene_name "Lbr"; transcript_type "protein_coding"; transcript_name "Lbr-207"; exon_number 5; exon_id "ENSMUSE00001342463.2"; level 2; protein_id "ENSMUSP00000142232.2"; transcript_support_level "3"; mgi_id "MGI:2138281"; tag "mRNA_start_NF"; tag "mRNA_end_NF"; tag "cds_start_NF"; tag "cds_end_NF"; havana_gene "OTTMUSG00000050712.1"; havana_transcript "OTTMUST00000128538.1";
chr1	HAVANA	transcript	181647445	181656451	0	-	.	gene_id "ENSMUSG00000004880.12"; transcript_id "ENSMUST00000194415.2"; gene_type "protein_coding"; gene_name "Lbr"; transcript_type "protein_coding"; transcript_name "Lbr-207"; level 2; protein_id "ENSMUSP00000142232.2"; transcript_support_level "3"; mgi_id "MGI:2138281"; tag "mRNA_start_NF"; tag "mRNA_end_NF"; tag "cds_start_NF"; tag "cds_end_NF"; havana_gene "OTTMUSG00000050712.1"; havana_transcript "OTTMUST00000128538.1";
chr1	HAVANA	exon	181648239	181648342	0	-	.	gene_id "ENSMUSG00000004880.12"; transcript_id "ENSMUST00000005003.12"; gene_type "protein_coding"; gene_name "Lbr"; transcript_type "protein_coding"; transcript_name "Lbr-201"; exon_number 9; exon_id "ENSMUSE00000160100.4"; level 2; protein_id "ENSMUSP00000005003.7"; transcript_support_level "1"; mgi_id "MGI:2138281"; tag "basic"; tag "Ensembl_canonical"; tag "GENCODE_Primary"; tag "appris_principal_1"; tag "CCDS"; ccdsid "CCDS15584.1"; havana_gene "OTTMUSG00000050712.1"; havana_transcript "OTTMUST00000128536.1";
chr1	HAVANA	CDS	181648239	181648342	0	-	2	gene_id "ENSMUSG00000004880.12"; transcript_id "ENSMUST00000005003.12"; gene_type "protein_coding"; gene_name "Lbr"; transcript_type "protein_coding"; transcript_name "Lbr-201"; exon_number 9; exon_id "ENSMUSE00000160100.4"; level 2; protein_id "ENSMUSP00000005003.7"; transcript_support_level "1"; mgi_id "MGI:2138281"; tag "basic"; tag "Ensembl_canonical"; tag "GENCODE_Primary"; tag "appris_principal_1"; tag "CCDS"; ccdsid "CCDS15584.1"; havana_gene "OTTMUSG00000050712.1"; havana_transcript "OTTMUST00000128536.1";
chr1	HAVANA	exon	181648239	181648342	0	-	.	gene_id "ENSMUSG00000004880.12"; transcript_id "ENSMUST00000194415.2"; gene_type "protein_coding"; gene_name "Lbr"; transcript_type "protein_coding"; transcript_name "Lbr-207"; exon_number 4; exon_id "ENSMUSE00000160100.4"; level 2; protein_id "ENSMUSP00000142232.2"; transcript_support_level "3"; mgi_id "MGI:2138281"; tag "mRNA_start_NF"; tag "mRNA_end_NF"; tag "cds_start_NF"; tag "cds_end_NF"; havana_gene "OTTMUSG00000050712.1"; havana_transcript "OTTMUST00000128538.1";
chr1	HAVANA	CDS	181648239	181648342	0	-	2	gene_id "ENSMUSG00000004880.12"; transcript_id "ENSMUST00000194415.2"; gene_type "protein_coding"; gene_name "Lbr"; transcript_type "protein_coding"; transcript_name "Lbr-207"; exon_number 4; exon_id "ENSMUSE00000160100.4"; level 2; protein_id "ENSMUSP00000142232.2"; transcript_support_level "3"; mgi_id "MGI:2138281"; tag "mRNA_start_NF"; tag "mRNA_end_NF"; tag "cds_start_NF"; tag "cds_end_NF"; havana_gene "OTTMUSG00000050712.1"; havana_transcript "OTTMUST00000128538.1";
chr1	ENSEMBL_gcm37	exon	181648239	181648342	0.312049727845206	-	.	gene_id "ENSMUSG00000004880.12"; transcript_id "ENSMUSG00000004880.12_tx_2"; exon_id "chr1_181648239_181648342_-"; exonnum "12"; txlen "3759";
chr1	HAVANA	exon	181649001	181649162	0	-	.	gene_id "ENSMUSG00000004880.12"; transcript_id "ENSMUST00000194415.2"; gene_type "protein_coding"; gene_name "Lbr"; transcript_type "protein_coding"; transcript_name "Lbr-207"; exon_number 3; exon_id "ENSMUSE00001345923.2"; level 2; protein_id "ENSMUSP00000142232.2"; transcript_support_level "3"; mgi_id "MGI:2138281"; tag "mRNA_start_NF"; tag "mRNA_end_NF"; tag "cds_start_NF"; tag "cds_end_NF"; havana_gene "OTTMUSG00000050712.1"; havana_transcript "OTTMUST00000128538.1";
chr1	HAVANA	CDS	181649001	181649162	0	-	2	gene_id "ENSMUSG00000004880.12"; transcript_id "ENSMUST00000194415.2"; gene_type "protein_coding"; gene_name "Lbr"; transcript_type "protein_coding"; transcript_name "Lbr-207"; exon_number 3; exon_id "ENSMUSE00001345923.2"; level 2; protein_id "ENSMUSP00000142232.2"; transcript_support_level "3"; mgi_id "MGI:2138281"; tag "mRNA_start_NF"; tag "mRNA_end_NF"; tag "cds_start_NF"; tag "cds_end_NF"; havana_gene "OTTMUSG00000050712.1"; havana_transcript "OTTMUST00000128538.1";
chr1	HAVANA	exon	181649001	181649192	0	-	.	gene_id "ENSMUSG00000004880.12"; transcript_id "ENSMUST00000005003.12"; gene_type "protein_coding"; gene_name "Lbr"; transcript_type "protein_coding"; transcript_name "Lbr-201"; exon_number 8; exon_id "ENSMUSE00000160104.4"; level 2; protein_id "ENSMUSP00000005003.7"; transcript_support_level "1"; mgi_id "MGI:2138281"; tag "basic"; tag "Ensembl_canonical"; tag "GENCODE_Primary"; tag "appris_principal_1"; tag "CCDS"; ccdsid "CCDS15584.1"; havana_gene "OTTMUSG00000050712.1"; havana_transcript "OTTMUST00000128536.1";
chr1	HAVANA	CDS	181649001	181649192	0	-	2	gene_id "ENSMUSG00000004880.12"; transcript_id "ENSMUST00000005003.12"; gene_type "protein_coding"; gene_name "Lbr"; transcript_type "protein_coding"; transcript_name "Lbr-201"; exon_number 8; exon_id "ENSMUSE00000160104.4"; level 2; protein_id "ENSMUSP00000005003.7"; transcript_support_level "1"; mgi_id "MGI:2138281"; tag "basic"; tag "Ensembl_canonical"; tag "GENCODE_Primary"; tag "appris_principal_1"; tag "CCDS"; ccdsid "CCDS15584.1"; havana_gene "OTTMUSG00000050712.1"; havana_transcript "OTTMUST00000128536.1";
chr1	ENSEMBL_gcm37	exon	181649001	181649192	0.312049727845206	-	.	gene_id "ENSMUSG00000004880.12"; transcript_id "ENSMUSG00000004880.12_tx_2"; exon_id "chr1_181649001_181649192_-"; exonnum "11"; txlen "3759";
chr1	HAVANA	exon	181649122	181649192	0	-	.	gene_id "ENSMUSG00000004880.12"; transcript_id "ENSMUST00000194302.2"; gene_type "protein_coding"; gene_name "Lbr"; transcript_type "retained_intron"; transcript_name "Lbr-206"; exon_number 3; exon_id "ENSMUSE00001344365.2"; level 2; transcript_support_level "3"; mgi_id "MGI:2138281"; havana_gene "OTTMUSG00000050712.1"; havana_transcript "OTTMUST00000128539.1";
chr1	HAVANA	transcript	181649122	181656719	0	-	.	gene_id "ENSMUSG00000004880.12"; transcript_id "ENSMUST00000194302.2"; gene_type "protein_coding"; gene_name "Lbr"; transcript_type "retained_intron"; transcript_name "Lbr-206"; level 2; transcript_support_level "3"; mgi_id "MGI:2138281"; havana_gene "OTTMUSG00000050712.1"; havana_transcript "OTTMUST00000128539.1";
chr1	HAVANA	exon	181653187	181653241	0	-	.	gene_id "ENSMUSG00000004880.12"; transcript_id "ENSMUST00000005003.12"; gene_type "protein_coding"; gene_name "Lbr"; transcript_type "protein_coding"; transcript_name "Lbr-201"; exon_number 7; exon_id "ENSMUSE00000160106.4"; level 2; protein_id "ENSMUSP00000005003.7"; transcript_support_level "1"; mgi_id "MGI:2138281"; tag "basic"; tag "Ensembl_canonical"; tag "GENCODE_Primary"; tag "appris_principal_1"; tag "CCDS"; ccdsid "CCDS15584.1"; havana_gene "OTTMUSG00000050712.1"; havana_transcript "OTTMUST00000128536.1";
chr1	HAVANA	CDS	181653187	181653241	0	-	0	gene_id "ENSMUSG00000004880.12"; transcript_id "ENSMUST00000005003.12"; gene_type "protein_coding"; gene_name "Lbr"; transcript_type "protein_coding"; transcript_name "Lbr-201"; exon_number 7; exon_id "ENSMUSE00000160106.4"; level 2; protein_id "ENSMUSP00000005003.7"; transcript_support_level "1"; mgi_id "MGI:2138281"; tag "basic"; tag "Ensembl_canonical"; tag "GENCODE_Primary"; tag "appris_principal_1"; tag "CCDS"; ccdsid "CCDS15584.1"; havana_gene "OTTMUSG00000050712.1"; havana_transcript "OTTMUST00000128536.1";
chr1	HAVANA	exon	181653187	181653241	0	-	.	gene_id "ENSMUSG00000004880.12"; transcript_id "ENSMUST00000194415.2"; gene_type "protein_coding"; gene_name "Lbr"; transcript_type "protein_coding"; transcript_name "Lbr-207"; exon_number 2; exon_id "ENSMUSE00000160106.4"; level 2; protein_id "ENSMUSP00000142232.2"; transcript_support_level "3"; mgi_id "MGI:2138281"; tag "mRNA_start_NF"; tag "mRNA_end_NF"; tag "cds_start_NF"; tag "cds_end_NF"; havana_gene "OTTMUSG00000050712.1"; havana_transcript "OTTMUST00000128538.1";
chr1	HAVANA	CDS	181653187	181653241	0	-	0	gene_id "ENSMUSG00000004880.12"; transcript_id "ENSMUST00000194415.2"; gene_type "protein_coding"; gene_name "Lbr"; transcript_type "protein_coding"; transcript_name "Lbr-207"; exon_number 2; exon_id "ENSMUSE00000160106.4"; level 2; protein_id "ENSMUSP00000142232.2"; transcript_support_level "3"; mgi_id "MGI:2138281"; tag "mRNA_start_NF"; tag "mRNA_end_NF"; tag "cds_start_NF"; tag "cds_end_NF"; havana_gene "OTTMUSG00000050712.1"; havana_transcript "OTTMUST00000128538.1";
chr1	HAVANA	exon	181653187	181653241	0	-	.	gene_id "ENSMUSG00000004880.12"; transcript_id "ENSMUST00000194302.2"; gene_type "protein_coding"; gene_name "Lbr"; transcript_type "retained_intron"; transcript_name "Lbr-206"; exon_number 2; exon_id "ENSMUSE00001343496.2"; level 2; transcript_support_level "3"; mgi_id "MGI:2138281"; havana_gene "OTTMUSG00000050712.1"; havana_transcript "OTTMUST00000128539.1";
chr1	ENSEMBL_gcm37	exon	181653187	181653241	0.312049727845206	-	.	gene_id "ENSMUSG00000004880.12"; transcript_id "ENSMUSG00000004880.12_tx_2"; exon_id "chr1_181653187_181653241_-"; exonnum "10"; txlen "3759";
chr1	HAVANA	exon	181656277	181656451	0	-	.	gene_id "ENSMUSG00000004880.12"; transcript_id "ENSMUST00000194415.2"; gene_type "protein_coding"; gene_name "Lbr"; transcript_type "protein_coding"; transcript_name "Lbr-207"; exon_number 1; exon_id "ENSMUSE00001339670.2"; level 2; protein_id "ENSMUSP00000142232.2"; transcript_support_level "3"; mgi_id "MGI:2138281"; tag "mRNA_start_NF"; tag "mRNA_end_NF"; tag "cds_start_NF"; tag "cds_end_NF"; havana_gene "OTTMUSG00000050712.1"; havana_transcript "OTTMUST00000128538.1";
chr1	HAVANA	CDS	181656277	181656451	0	-	1	gene_id "ENSMUSG00000004880.12"; transcript_id "ENSMUST00000194415.2"; gene_type "protein_coding"; gene_name "Lbr"; transcript_type "protein_coding"; transcript_name "Lbr-207"; exon_number 1; exon_id "ENSMUSE00001339670.2"; level 2; protein_id "ENSMUSP00000142232.2"; transcript_support_level "3"; mgi_id "MGI:2138281"; tag "mRNA_start_NF"; tag "mRNA_end_NF"; tag "cds_start_NF"; tag "cds_end_NF"; havana_gene "OTTMUSG00000050712.1"; havana_transcript "OTTMUST00000128538.1";
chr1	HAVANA	exon	181656277	181656473	0	-	.	gene_id "ENSMUSG00000004880.12"; transcript_id "ENSMUST00000005003.12"; gene_type "protein_coding"; gene_name "Lbr"; transcript_type "protein_coding"; transcript_name "Lbr-201"; exon_number 6; exon_id "ENSMUSE00000160102.4"; level 2; protein_id "ENSMUSP00000005003.7"; transcript_support_level "1"; mgi_id "MGI:2138281"; tag "basic"; tag "Ensembl_canonical"; tag "GENCODE_Primary"; tag "appris_principal_1"; tag "CCDS"; ccdsid "CCDS15584.1"; havana_gene "OTTMUSG00000050712.1"; havana_transcript "OTTMUST00000128536.1";
chr1	HAVANA	CDS	181656277	181656473	0	-	2	gene_id "ENSMUSG00000004880.12"; transcript_id "ENSMUST00000005003.12"; gene_type "protein_coding"; gene_name "Lbr"; transcript_type "protein_coding"; transcript_name "Lbr-201"; exon_number 6; exon_id "ENSMUSE00000160102.4"; level 2; protein_id "ENSMUSP00000005003.7"; transcript_support_level "1"; mgi_id "MGI:2138281"; tag "basic"; tag "Ensembl_canonical"; tag "GENCODE_Primary"; tag "appris_principal_1"; tag "CCDS"; ccdsid "CCDS15584.1"; havana_gene "OTTMUSG00000050712.1"; havana_transcript "OTTMUST00000128536.1";
chr1	ENSEMBL_gcm37	exon	181656277	181656473	0.312049727845206	-	.	gene_id "ENSMUSG00000004880.12"; transcript_id "ENSMUSG00000004880.12_tx_2"; exon_id "chr1_181656277_181656473_-"; exonnum "9"; txlen "3759";
chr1	HAVANA	exon	181656277	181656719	0	-	.	gene_id "ENSMUSG00000004880.12"; transcript_id "ENSMUST00000194302.2"; gene_type "protein_coding"; gene_name "Lbr"; transcript_type "retained_intron"; transcript_name "Lbr-206"; exon_number 1; exon_id "ENSMUSE00001345367.2"; level 2; transcript_support_level "3"; mgi_id "MGI:2138281"; havana_gene "OTTMUSG00000050712.1"; havana_transcript "OTTMUST00000128539.1";
chr1	HAVANA	exon	181659107	181659299	0	-	.	gene_id "ENSMUSG00000004880.12"; transcript_id "ENSMUST00000005003.12"; gene_type "protein_coding"; gene_name "Lbr"; transcript_type "protein_coding"; transcript_name "Lbr-201"; exon_number 5; exon_id "ENSMUSE00000305258.4"; level 2; protein_id "ENSMUSP00000005003.7"; transcript_support_level "1"; mgi_id "MGI:2138281"; tag "basic"; tag "Ensembl_canonical"; tag "GENCODE_Primary"; tag "appris_principal_1"; tag "CCDS"; ccdsid "CCDS15584.1"; havana_gene "OTTMUSG00000050712.1"; havana_transcript "OTTMUST00000128536.1";
chr1	HAVANA	CDS	181659107	181659299	0	-	0	gene_id "ENSMUSG00000004880.12"; transcript_id "ENSMUST00000005003.12"; gene_type "protein_coding"; gene_name "Lbr"; transcript_type "protein_coding"; transcript_name "Lbr-201"; exon_number 5; exon_id "ENSMUSE00000305258.4"; level 2; protein_id "ENSMUSP00000005003.7"; transcript_support_level "1"; mgi_id "MGI:2138281"; tag "basic"; tag "Ensembl_canonical"; tag "GENCODE_Primary"; tag "appris_principal_1"; tag "CCDS"; ccdsid "CCDS15584.1"; havana_gene "OTTMUSG00000050712.1"; havana_transcript "OTTMUST00000128536.1";
chr1	ENSEMBL_gcm37	exon	181659107	181659299	0.312049727845206	-	.	gene_id "ENSMUSG00000004880.12"; transcript_id "ENSMUSG00000004880.12_tx_2"; exon_id "chr1_181659107_181659299_-"; exonnum "8"; txlen "3759";
chr1	HAVANA	exon	181659714	181659797	0	-	.	gene_id "ENSMUSG00000004880.12"; transcript_id "ENSMUST00000005003.12"; gene_type "protein_coding"; gene_name "Lbr"; transcript_type "protein_coding"; transcript_name "Lbr-201"; exon_number 4; exon_id "ENSMUSE00000305263.4"; level 2; protein_id "ENSMUSP00000005003.7"; transcript_support_level "1"; mgi_id "MGI:2138281"; tag "basic"; tag "Ensembl_canonical"; tag "GENCODE_Primary"; tag "appris_principal_1"; tag "CCDS"; ccdsid "CCDS15584.1"; havana_gene "OTTMUSG00000050712.1"; havana_transcript "OTTMUST00000128536.1";
chr1	HAVANA	CDS	181659714	181659797	0	-	0	gene_id "ENSMUSG00000004880.12"; transcript_id "ENSMUST00000005003.12"; gene_type "protein_coding"; gene_name "Lbr"; transcript_type "protein_coding"; transcript_name "Lbr-201"; exon_number 4; exon_id "ENSMUSE00000305263.4"; level 2; protein_id "ENSMUSP00000005003.7"; transcript_support_level "1"; mgi_id "MGI:2138281"; tag "basic"; tag "Ensembl_canonical"; tag "GENCODE_Primary"; tag "appris_principal_1"; tag "CCDS"; ccdsid "CCDS15584.1"; havana_gene "OTTMUSG00000050712.1"; havana_transcript "OTTMUST00000128536.1";
chr1	ENSEMBL_gcm37	exon	181659714	181659797	0.312049727845206	-	.	gene_id "ENSMUSG00000004880.12"; transcript_id "ENSMUSG00000004880.12_tx_2"; exon_id "chr1_181659714_181659797_-"; exonnum "7"; txlen "3759";
chr1	sragcm37_mid	exon	181661979	181662052	0.312049727845206	-	.	gene_id "ENSMUSG00000004880.12"; transcript_id "ENSMUSG00000004880.12_tx_2"; exon_id "chr1_181661979_181662052_-"; exonnum "6"; txlen "3759";
chr1	HAVANA	exon	181663623	181663853	0	-	.	gene_id "ENSMUSG00000004880.12"; transcript_id "ENSMUST00000005003.12"; gene_type "protein_coding"; gene_name "Lbr"; transcript_type "protein_coding"; transcript_name "Lbr-201"; exon_number 3; exon_id "ENSMUSE00001373415.2"; level 2; protein_id "ENSMUSP00000005003.7"; transcript_support_level "1"; mgi_id "MGI:2138281"; tag "basic"; tag "Ensembl_canonical"; tag "GENCODE_Primary"; tag "appris_principal_1"; tag "CCDS"; ccdsid "CCDS15584.1"; havana_gene "OTTMUSG00000050712.1"; havana_transcript "OTTMUST00000128536.1";
chr1	HAVANA	CDS	181663623	181663853	0	-	0	gene_id "ENSMUSG00000004880.12"; transcript_id "ENSMUST00000005003.12"; gene_type "protein_coding"; gene_name "Lbr"; transcript_type "protein_coding"; transcript_name "Lbr-201"; exon_number 3; exon_id "ENSMUSE00001373415.2"; level 2; protein_id "ENSMUSP00000005003.7"; transcript_support_level "1"; mgi_id "MGI:2138281"; tag "basic"; tag "Ensembl_canonical"; tag "GENCODE_Primary"; tag "appris_principal_1"; tag "CCDS"; ccdsid "CCDS15584.1"; havana_gene "OTTMUSG00000050712.1"; havana_transcript "OTTMUST00000128536.1";
chr1	HAVANA	exon	181663623	181663853	0	-	.	gene_id "ENSMUSG00000004880.12"; transcript_id "ENSMUST00000193030.6"; gene_type "protein_coding"; gene_name "Lbr"; transcript_type "protein_coding"; transcript_name "Lbr-205"; exon_number 3; exon_id "ENSMUSE00001373415.2"; level 2; protein_id "ENSMUSP00000141335.2"; transcript_support_level "3"; mgi_id "MGI:2138281"; tag "mRNA_end_NF"; tag "cds_end_NF"; tag "alternative_5_UTR"; havana_gene "OTTMUSG00000050712.1"; havana_transcript "OTTMUST00000128540.1";
chr1	HAVANA	CDS	181663623	181663853	0	-	0	gene_id "ENSMUSG00000004880.12"; transcript_id "ENSMUST00000193030.6"; gene_type "protein_coding"; gene_name "Lbr"; transcript_type "protein_coding"; transcript_name "Lbr-205"; exon_number 3; exon_id "ENSMUSE00001373415.2"; level 2; protein_id "ENSMUSP00000141335.2"; transcript_support_level "3"; mgi_id "MGI:2138281"; tag "mRNA_end_NF"; tag "cds_end_NF"; tag "alternative_5_UTR"; havana_gene "OTTMUSG00000050712.1"; havana_transcript "OTTMUST00000128540.1";
chr1	ENSEMBL_gcm37	exon	181663623	181663853	0.312049727845206	-	.	gene_id "ENSMUSG00000004880.12"; transcript_id "ENSMUSG00000004880.12_tx_2"; exon_id "chr1_181663623_181663853_-"; exonnum "5"; txlen "3759";
chr1	HAVANA	transcript	181663623	181670611	0	-	.	gene_id "ENSMUSG00000004880.12"; transcript_id "ENSMUST00000193030.6"; gene_type "protein_coding"; gene_name "Lbr"; transcript_type "protein_coding"; transcript_name "Lbr-205"; level 2; protein_id "ENSMUSP00000141335.2"; transcript_support_level "3"; mgi_id "MGI:2138281"; tag "mRNA_end_NF"; tag "cds_end_NF"; tag "alternative_5_UTR"; havana_gene "OTTMUSG00000050712.1"; havana_transcript "OTTMUST00000128540.1";
chr1	HAVANA	exon	181663652	181663853	0	-	.	gene_id "ENSMUSG00000004880.12"; transcript_id "ENSMUST00000191878.6"; gene_type "protein_coding"; gene_name "Lbr"; transcript_type "protein_coding"; transcript_name "Lbr-202"; exon_number 5; exon_id "ENSMUSE00001336216.2"; level 2; protein_id "ENSMUSP00000142133.2"; transcript_support_level "5"; mgi_id "MGI:2138281"; tag "mRNA_end_NF"; tag "cds_end_NF"; tag "alternative_5_UTR"; havana_gene "OTTMUSG00000050712.1"; havana_transcript "OTTMUST00000128541.1";
chr1	HAVANA	CDS	181663652	181663853	0	-	0	gene_id "ENSMUSG00000004880.12"; transcript_id "ENSMUST00000191878.6"; gene_type "protein_coding"; gene_name "Lbr"; transcript_type "protein_coding"; transcript_name "Lbr-202"; exon_number 5; exon_id "ENSMUSE00001336216.2"; level 2; protein_id "ENSMUSP00000142133.2"; transcript_support_level "5"; mgi_id "MGI:2138281"; tag "mRNA_end_NF"; tag "cds_end_NF"; tag "alternative_5_UTR"; havana_gene "OTTMUSG00000050712.1"; havana_transcript "OTTMUST00000128541.1";
chr1	HAVANA	transcript	181663652	181669926	0	-	.	gene_id "ENSMUSG00000004880.12"; transcript_id "ENSMUST00000191878.6"; gene_type "protein_coding"; gene_name "Lbr"; transcript_type "protein_coding"; transcript_name "Lbr-202"; level 2; protein_id "ENSMUSP00000142133.2"; transcript_support_level "5"; mgi_id "MGI:2138281"; tag "mRNA_end_NF"; tag "cds_end_NF"; tag "alternative_5_UTR"; havana_gene "OTTMUSG00000050712.1"; havana_transcript "OTTMUST00000128541.1";
chr1	HAVANA	exon	181663803	181663853	0	-	.	gene_id "ENSMUSG00000004880.12"; transcript_id "ENSMUST00000195299.6"; gene_type "protein_coding"; gene_name "Lbr"; transcript_type "protein_coding"; transcript_name "Lbr-208"; exon_number 4; exon_id "ENSMUSE00001337145.2"; level 2; protein_id "ENSMUSP00000142167.2"; transcript_support_level "2"; mgi_id "MGI:2138281"; tag "mRNA_end_NF"; tag "cds_end_NF"; tag "alternative_5_UTR"; havana_gene "OTTMUSG00000050712.1"; havana_transcript "OTTMUST00000128542.1";
chr1	HAVANA	CDS	181663803	181663853	0	-	0	gene_id "ENSMUSG00000004880.12"; transcript_id "ENSMUST00000195299.6"; gene_type "protein_coding"; gene_name "Lbr"; transcript_type "protein_coding"; transcript_name "Lbr-208"; exon_number 4; exon_id "ENSMUSE00001337145.2"; level 2; protein_id "ENSMUSP00000142167.2"; transcript_support_level "2"; mgi_id "MGI:2138281"; tag "mRNA_end_NF"; tag "cds_end_NF"; tag "alternative_5_UTR"; havana_gene "OTTMUSG00000050712.1"; havana_transcript "OTTMUST00000128542.1";
chr1	HAVANA	transcript	181663803	181670424	0	-	.	gene_id "ENSMUSG00000004880.12"; transcript_id "ENSMUST00000195299.6"; gene_type "protein_coding"; gene_name "Lbr"; transcript_type "protein_coding"; transcript_name "Lbr-208"; level 2; protein_id "ENSMUSP00000142167.2"; transcript_support_level "2"; mgi_id "MGI:2138281"; tag "mRNA_end_NF"; tag "cds_end_NF"; tag "alternative_5_UTR"; havana_gene "OTTMUSG00000050712.1"; havana_transcript "OTTMUST00000128542.1";
chr1	HAVANA	CDS	181665943	181666107	0	-	0	gene_id "ENSMUSG00000004880.12"; transcript_id "ENSMUST00000005003.12"; gene_type "protein_coding"; gene_name "Lbr"; transcript_type "protein_coding"; transcript_name "Lbr-201"; exon_number 2; exon_id "ENSMUSE00000305278.4"; level 2; protein_id "ENSMUSP00000005003.7"; transcript_support_level "1"; mgi_id "MGI:2138281"; tag "basic"; tag "Ensembl_canonical"; tag "GENCODE_Primary"; tag "appris_principal_1"; tag "CCDS"; ccdsid "CCDS15584.1"; havana_gene "OTTMUSG00000050712.1"; havana_transcript "OTTMUST00000128536.1";
chr1	HAVANA	CDS	181665943	181666107	0	-	0	gene_id "ENSMUSG00000004880.12"; transcript_id "ENSMUST00000193030.6"; gene_type "protein_coding"; gene_name "Lbr"; transcript_type "protein_coding"; transcript_name "Lbr-205"; exon_number 2; exon_id "ENSMUSE00000305278.4"; level 2; protein_id "ENSMUSP00000141335.2"; transcript_support_level "3"; mgi_id "MGI:2138281"; tag "mRNA_end_NF"; tag "cds_end_NF"; tag "alternative_5_UTR"; havana_gene "OTTMUSG00000050712.1"; havana_transcript "OTTMUST00000128540.1";
chr1	HAVANA	CDS	181665943	181666107	0	-	0	gene_id "ENSMUSG00000004880.12"; transcript_id "ENSMUST00000191878.6"; gene_type "protein_coding"; gene_name "Lbr"; transcript_type "protein_coding"; transcript_name "Lbr-202"; exon_number 4; exon_id "ENSMUSE00000305278.4"; level 2; protein_id "ENSMUSP00000142133.2"; transcript_support_level "5"; mgi_id "MGI:2138281"; tag "mRNA_end_NF"; tag "cds_end_NF"; tag "alternative_5_UTR"; havana_gene "OTTMUSG00000050712.1"; havana_transcript "OTTMUST00000128541.1";
chr1	HAVANA	CDS	181665943	181666107	0	-	0	gene_id "ENSMUSG00000004880.12"; transcript_id "ENSMUST00000195299.6"; gene_type "protein_coding"; gene_name "Lbr"; transcript_type "protein_coding"; transcript_name "Lbr-208"; exon_number 3; exon_id "ENSMUSE00000305278.4"; level 2; protein_id "ENSMUSP00000142167.2"; transcript_support_level "2"; mgi_id "MGI:2138281"; tag "mRNA_end_NF"; tag "cds_end_NF"; tag "alternative_5_UTR"; havana_gene "OTTMUSG00000050712.1"; havana_transcript "OTTMUST00000128542.1";
chr1	HAVANA	exon	181665943	181666121	0	-	.	gene_id "ENSMUSG00000004880.12"; transcript_id "ENSMUST00000005003.12"; gene_type "protein_coding"; gene_name "Lbr"; transcript_type "protein_coding"; transcript_name "Lbr-201"; exon_number 2; exon_id "ENSMUSE00000305278.4"; level 2; protein_id "ENSMUSP00000005003.7"; transcript_support_level "1"; mgi_id "MGI:2138281"; tag "basic"; tag "Ensembl_canonical"; tag "GENCODE_Primary"; tag "appris_principal_1"; tag "CCDS"; ccdsid "CCDS15584.1"; havana_gene "OTTMUSG00000050712.1"; havana_transcript "OTTMUST00000128536.1";
chr1	HAVANA	exon	181665943	181666121	0	-	.	gene_id "ENSMUSG00000004880.12"; transcript_id "ENSMUST00000193030.6"; gene_type "protein_coding"; gene_name "Lbr"; transcript_type "protein_coding"; transcript_name "Lbr-205"; exon_number 2; exon_id "ENSMUSE00000305278.4"; level 2; protein_id "ENSMUSP00000141335.2"; transcript_support_level "3"; mgi_id "MGI:2138281"; tag "mRNA_end_NF"; tag "cds_end_NF"; tag "alternative_5_UTR"; havana_gene "OTTMUSG00000050712.1"; havana_transcript "OTTMUST00000128540.1";
chr1	HAVANA	exon	181665943	181666121	0	-	.	gene_id "ENSMUSG00000004880.12"; transcript_id "ENSMUST00000191878.6"; gene_type "protein_coding"; gene_name "Lbr"; transcript_type "protein_coding"; transcript_name "Lbr-202"; exon_number 4; exon_id "ENSMUSE00000305278.4"; level 2; protein_id "ENSMUSP00000142133.2"; transcript_support_level "5"; mgi_id "MGI:2138281"; tag "mRNA_end_NF"; tag "cds_end_NF"; tag "alternative_5_UTR"; havana_gene "OTTMUSG00000050712.1"; havana_transcript "OTTMUST00000128541.1";
chr1	HAVANA	exon	181665943	181666121	0	-	.	gene_id "ENSMUSG00000004880.12"; transcript_id "ENSMUST00000195299.6"; gene_type "protein_coding"; gene_name "Lbr"; transcript_type "protein_coding"; transcript_name "Lbr-208"; exon_number 3; exon_id "ENSMUSE00000305278.4"; level 2; protein_id "ENSMUSP00000142167.2"; transcript_support_level "2"; mgi_id "MGI:2138281"; tag "mRNA_end_NF"; tag "cds_end_NF"; tag "alternative_5_UTR"; havana_gene "OTTMUSG00000050712.1"; havana_transcript "OTTMUST00000128542.1";
chr1	ENSEMBL_gcm37	exon	181665943	181666121	0.312049727845206	-	.	gene_id "ENSMUSG00000004880.12"; transcript_id "ENSMUSG00000004880.12_tx_2"; exon_id "chr1_181665943_181666121_-"; exonnum "4"; txlen "3759";
chr1	HAVANA	CDS	181666027	181666107	0	-	0	gene_id "ENSMUSG00000004880.12"; transcript_id "ENSMUST00000193028.2"; gene_type "protein_coding"; gene_name "Lbr"; transcript_type "protein_coding"; transcript_name "Lbr-204"; exon_number 3; exon_id "ENSMUSE00001338553.2"; level 2; protein_id "ENSMUSP00000141671.2"; transcript_support_level "5"; mgi_id "MGI:2138281"; tag "mRNA_end_NF"; tag "cds_end_NF"; tag "alternative_5_UTR"; havana_gene "OTTMUSG00000050712.1"; havana_transcript "OTTMUST00000128543.1";
chr1	HAVANA	exon	181666027	181666121	0	-	.	gene_id "ENSMUSG00000004880.12"; transcript_id "ENSMUST00000193028.2"; gene_type "protein_coding"; gene_name "Lbr"; transcript_type "protein_coding"; transcript_name "Lbr-204"; exon_number 3; exon_id "ENSMUSE00001338553.2"; level 2; protein_id "ENSMUSP00000141671.2"; transcript_support_level "5"; mgi_id "MGI:2138281"; tag "mRNA_end_NF"; tag "cds_end_NF"; tag "alternative_5_UTR"; havana_gene "OTTMUSG00000050712.1"; havana_transcript "OTTMUST00000128543.1";
chr1	HAVANA	transcript	181666027	181669891	0	-	.	gene_id "ENSMUSG00000004880.12"; transcript_id "ENSMUST00000193028.2"; gene_type "protein_coding"; gene_name "Lbr"; transcript_type "protein_coding"; transcript_name "Lbr-204"; level 2; protein_id "ENSMUSP00000141671.2"; transcript_support_level "5"; mgi_id "MGI:2138281"; tag "mRNA_end_NF"; tag "cds_end_NF"; tag "alternative_5_UTR"; havana_gene "OTTMUSG00000050712.1"; havana_transcript "OTTMUST00000128543.1";
chr1	HAVANA	start_codon	181666105	181666107	0	-	0	gene_id "ENSMUSG00000004880.12"; transcript_id "ENSMUST00000005003.12"; gene_type "protein_coding"; gene_name "Lbr"; transcript_type "protein_coding"; transcript_name "Lbr-201"; exon_number 2; exon_id "ENSMUSE00000305278.4"; level 2; protein_id "ENSMUSP00000005003.7"; transcript_support_level "1"; mgi_id "MGI:2138281"; tag "basic"; tag "Ensembl_canonical"; tag "GENCODE_Primary"; tag "appris_principal_1"; tag "CCDS"; ccdsid "CCDS15584.1"; havana_gene "OTTMUSG00000050712.1"; havana_transcript "OTTMUST00000128536.1";
chr1	HAVANA	start_codon	181666105	181666107	0	-	0	gene_id "ENSMUSG00000004880.12"; transcript_id "ENSMUST00000193030.6"; gene_type "protein_coding"; gene_name "Lbr"; transcript_type "protein_coding"; transcript_name "Lbr-205"; exon_number 2; exon_id "ENSMUSE00000305278.4"; level 2; protein_id "ENSMUSP00000141335.2"; transcript_support_level "3"; mgi_id "MGI:2138281"; tag "mRNA_end_NF"; tag "cds_end_NF"; tag "alternative_5_UTR"; havana_gene "OTTMUSG00000050712.1"; havana_transcript "OTTMUST00000128540.1";
chr1	HAVANA	start_codon	181666105	181666107	0	-	0	gene_id "ENSMUSG00000004880.12"; transcript_id "ENSMUST00000191878.6"; gene_type "protein_coding"; gene_name "Lbr"; transcript_type "protein_coding"; transcript_name "Lbr-202"; exon_number 4; exon_id "ENSMUSE00000305278.4"; level 2; protein_id "ENSMUSP00000142133.2"; transcript_support_level "5"; mgi_id "MGI:2138281"; tag "mRNA_end_NF"; tag "cds_end_NF"; tag "alternative_5_UTR"; havana_gene "OTTMUSG00000050712.1"; havana_transcript "OTTMUST00000128541.1";
chr1	HAVANA	start_codon	181666105	181666107	0	-	0	gene_id "ENSMUSG00000004880.12"; transcript_id "ENSMUST00000195299.6"; gene_type "protein_coding"; gene_name "Lbr"; transcript_type "protein_coding"; transcript_name "Lbr-208"; exon_number 3; exon_id "ENSMUSE00000305278.4"; level 2; protein_id "ENSMUSP00000142167.2"; transcript_support_level "2"; mgi_id "MGI:2138281"; tag "mRNA_end_NF"; tag "cds_end_NF"; tag "alternative_5_UTR"; havana_gene "OTTMUSG00000050712.1"; havana_transcript "OTTMUST00000128542.1";
chr1	HAVANA	start_codon	181666105	181666107	0	-	0	gene_id "ENSMUSG00000004880.12"; transcript_id "ENSMUST00000193028.2"; gene_type "protein_coding"; gene_name "Lbr"; transcript_type "protein_coding"; transcript_name "Lbr-204"; exon_number 3; exon_id "ENSMUSE00001338553.2"; level 2; protein_id "ENSMUSP00000141671.2"; transcript_support_level "5"; mgi_id "MGI:2138281"; tag "mRNA_end_NF"; tag "cds_end_NF"; tag "alternative_5_UTR"; havana_gene "OTTMUSG00000050712.1"; havana_transcript "OTTMUST00000128543.1";
chr1	HAVANA	UTR	181666108	181666121	0	-	.	gene_id "ENSMUSG00000004880.12"; transcript_id "ENSMUST00000005003.12"; gene_type "protein_coding"; gene_name "Lbr"; transcript_type "protein_coding"; transcript_name "Lbr-201"; exon_number 2; exon_id "ENSMUSE00000305278.4"; level 2; protein_id "ENSMUSP00000005003.7"; transcript_support_level "1"; mgi_id "MGI:2138281"; tag "basic"; tag "Ensembl_canonical"; tag "GENCODE_Primary"; tag "appris_principal_1"; tag "CCDS"; ccdsid "CCDS15584.1"; havana_gene "OTTMUSG00000050712.1"; havana_transcript "OTTMUST00000128536.1";
chr1	HAVANA	UTR	181666108	181666121	0	-	.	gene_id "ENSMUSG00000004880.12"; transcript_id "ENSMUST00000193030.6"; gene_type "protein_coding"; gene_name "Lbr"; transcript_type "protein_coding"; transcript_name "Lbr-205"; exon_number 2; exon_id "ENSMUSE00000305278.4"; level 2; protein_id "ENSMUSP00000141335.2"; transcript_support_level "3"; mgi_id "MGI:2138281"; tag "mRNA_end_NF"; tag "cds_end_NF"; tag "alternative_5_UTR"; havana_gene "OTTMUSG00000050712.1"; havana_transcript "OTTMUST00000128540.1";
chr1	HAVANA	UTR	181666108	181666121	0	-	.	gene_id "ENSMUSG00000004880.12"; transcript_id "ENSMUST00000191878.6"; gene_type "protein_coding"; gene_name "Lbr"; transcript_type "protein_coding"; transcript_name "Lbr-202"; exon_number 4; exon_id "ENSMUSE00000305278.4"; level 2; protein_id "ENSMUSP00000142133.2"; transcript_support_level "5"; mgi_id "MGI:2138281"; tag "mRNA_end_NF"; tag "cds_end_NF"; tag "alternative_5_UTR"; havana_gene "OTTMUSG00000050712.1"; havana_transcript "OTTMUST00000128541.1";
chr1	HAVANA	UTR	181666108	181666121	0	-	.	gene_id "ENSMUSG00000004880.12"; transcript_id "ENSMUST00000195299.6"; gene_type "protein_coding"; gene_name "Lbr"; transcript_type "protein_coding"; transcript_name "Lbr-208"; exon_number 3; exon_id "ENSMUSE00000305278.4"; level 2; protein_id "ENSMUSP00000142167.2"; transcript_support_level "2"; mgi_id "MGI:2138281"; tag "mRNA_end_NF"; tag "cds_end_NF"; tag "alternative_5_UTR"; havana_gene "OTTMUSG00000050712.1"; havana_transcript "OTTMUST00000128542.1";
chr1	HAVANA	UTR	181666108	181666121	0	-	.	gene_id "ENSMUSG00000004880.12"; transcript_id "ENSMUST00000193028.2"; gene_type "protein_coding"; gene_name "Lbr"; transcript_type "protein_coding"; transcript_name "Lbr-204"; exon_number 3; exon_id "ENSMUSE00001338553.2"; level 2; protein_id "ENSMUSP00000141671.2"; transcript_support_level "5"; mgi_id "MGI:2138281"; tag "mRNA_end_NF"; tag "cds_end_NF"; tag "alternative_5_UTR"; havana_gene "OTTMUSG00000050712.1"; havana_transcript "OTTMUST00000128543.1";
chr1	HAVANA	exon	181667265	181667367	0	-	.	gene_id "ENSMUSG00000004880.12"; transcript_id "ENSMUST00000191878.6"; gene_type "protein_coding"; gene_name "Lbr"; transcript_type "protein_coding"; transcript_name "Lbr-202"; exon_number 3; exon_id "ENSMUSE00001342408.2"; level 2; protein_id "ENSMUSP00000142133.2"; transcript_support_level "5"; mgi_id "MGI:2138281"; tag "mRNA_end_NF"; tag "cds_end_NF"; tag "alternative_5_UTR"; havana_gene "OTTMUSG00000050712.1"; havana_transcript "OTTMUST00000128541.1";
chr1	HAVANA	UTR	181667265	181667367	0	-	.	gene_id "ENSMUSG00000004880.12"; transcript_id "ENSMUST00000191878.6"; gene_type "protein_coding"; gene_name "Lbr"; transcript_type "protein_coding"; transcript_name "Lbr-202"; exon_number 3; exon_id "ENSMUSE00001342408.2"; level 2; protein_id "ENSMUSP00000142133.2"; transcript_support_level "5"; mgi_id "MGI:2138281"; tag "mRNA_end_NF"; tag "cds_end_NF"; tag "alternative_5_UTR"; havana_gene "OTTMUSG00000050712.1"; havana_transcript "OTTMUST00000128541.1";
chr1	HAVANA	exon	181667265	181667367	0	-	.	gene_id "ENSMUSG00000004880.12"; transcript_id "ENSMUST00000195299.6"; gene_type "protein_coding"; gene_name "Lbr"; transcript_type "protein_coding"; transcript_name "Lbr-208"; exon_number 2; exon_id "ENSMUSE00001342408.2"; level 2; protein_id "ENSMUSP00000142167.2"; transcript_support_level "2"; mgi_id "MGI:2138281"; tag "mRNA_end_NF"; tag "cds_end_NF"; tag "alternative_5_UTR"; havana_gene "OTTMUSG00000050712.1"; havana_transcript "OTTMUST00000128542.1";
chr1	HAVANA	UTR	181667265	181667367	0	-	.	gene_id "ENSMUSG00000004880.12"; transcript_id "ENSMUST00000195299.6"; gene_type "protein_coding"; gene_name "Lbr"; transcript_type "protein_coding"; transcript_name "Lbr-208"; exon_number 2; exon_id "ENSMUSE00001342408.2"; level 2; protein_id "ENSMUSP00000142167.2"; transcript_support_level "2"; mgi_id "MGI:2138281"; tag "mRNA_end_NF"; tag "cds_end_NF"; tag "alternative_5_UTR"; havana_gene "OTTMUSG00000050712.1"; havana_transcript "OTTMUST00000128542.1";
chr1	HAVANA	exon	181667265	181667367	0	-	.	gene_id "ENSMUSG00000004880.12"; transcript_id "ENSMUST00000193028.2"; gene_type "protein_coding"; gene_name "Lbr"; transcript_type "protein_coding"; transcript_name "Lbr-204"; exon_number 2; exon_id "ENSMUSE00001342408.2"; level 2; protein_id "ENSMUSP00000141671.2"; transcript_support_level "5"; mgi_id "MGI:2138281"; tag "mRNA_end_NF"; tag "cds_end_NF"; tag "alternative_5_UTR"; havana_gene "OTTMUSG00000050712.1"; havana_transcript "OTTMUST00000128543.1";
chr1	HAVANA	UTR	181667265	181667367	0	-	.	gene_id "ENSMUSG00000004880.12"; transcript_id "ENSMUST00000193028.2"; gene_type "protein_coding"; gene_name "Lbr"; transcript_type "protein_coding"; transcript_name "Lbr-204"; exon_number 2; exon_id "ENSMUSE00001342408.2"; level 2; protein_id "ENSMUSP00000141671.2"; transcript_support_level "5"; mgi_id "MGI:2138281"; tag "mRNA_end_NF"; tag "cds_end_NF"; tag "alternative_5_UTR"; havana_gene "OTTMUSG00000050712.1"; havana_transcript "OTTMUST00000128543.1";
chr1	ENSEMBL_gcm37	exon	181667265	181667367	0.312049727845206	-	.	gene_id "ENSMUSG00000004880.12"; transcript_id "ENSMUSG00000004880.12_tx_2"; exon_id "chr1_181667265_181667367_-"; exonnum "3"; txlen "3759";
chr1	ENSEMBL	gene	181668018	181668133	0	-	.	gene_id "ENSMUSG00002075457.1"; gene_type "rRNA"; gene_name "Gm55354"; level 3; mgi_id "MGI:6847179";
chr1	ENSEMBL	transcript	181668018	181668133	0	-	.	gene_id "ENSMUSG00002075457.1"; transcript_id "ENSMUST00020183545.1"; gene_type "rRNA"; gene_name "Gm55354"; transcript_type "rRNA"; transcript_name "Gm55354-201"; level 3; mgi_id "MGI:6847179"; tag "basic"; tag "Ensembl_canonical"; tag "GENCODE_Primary";
chr1	ENSEMBL	exon	181668018	181668133	0	-	.	gene_id "ENSMUSG00002075457.1"; transcript_id "ENSMUST00020183545.1"; gene_type "rRNA"; gene_name "Gm55354"; transcript_type "rRNA"; transcript_name "Gm55354-201"; exon_number 1; exon_id "ENSMUSE00011468269.1"; level 3; mgi_id "MGI:6847179"; tag "basic"; tag "Ensembl_canonical"; tag "GENCODE_Primary";
chr1	HAVANA	exon	181668065	181668175	0	-	.	gene_id "ENSMUSG00000004880.12"; transcript_id "ENSMUST00000191878.6"; gene_type "protein_coding"; gene_name "Lbr"; transcript_type "protein_coding"; transcript_name "Lbr-202"; exon_number 2; exon_id "ENSMUSE00001344525.2"; level 2; protein_id "ENSMUSP00000142133.2"; transcript_support_level "5"; mgi_id "MGI:2138281"; tag "mRNA_end_NF"; tag "cds_end_NF"; tag "alternative_5_UTR"; havana_gene "OTTMUSG00000050712.1"; havana_transcript "OTTMUST00000128541.1";
chr1	HAVANA	UTR	181668065	181668175	0	-	.	gene_id "ENSMUSG00000004880.12"; transcript_id "ENSMUST00000191878.6"; gene_type "protein_coding"; gene_name "Lbr"; transcript_type "protein_coding"; transcript_name "Lbr-202"; exon_number 2; exon_id "ENSMUSE00001344525.2"; level 2; protein_id "ENSMUSP00000142133.2"; transcript_support_level "5"; mgi_id "MGI:2138281"; tag "mRNA_end_NF"; tag "cds_end_NF"; tag "alternative_5_UTR"; havana_gene "OTTMUSG00000050712.1"; havana_transcript "OTTMUST00000128541.1";
chr1	ENSEMBL_gcm37	exon	181668065	181668175	0.312049727845206	-	.	gene_id "ENSMUSG00000004880.12"; transcript_id "ENSMUSG00000004880.12_tx_2"; exon_id "chr1_181668065_181668175_-"; exonnum "2"; txlen "3759";
chr1	HAVANA	exon	181669853	181669891	0	-	.	gene_id "ENSMUSG00000004880.12"; transcript_id "ENSMUST00000193028.2"; gene_type "protein_coding"; gene_name "Lbr"; transcript_type "protein_coding"; transcript_name "Lbr-204"; exon_number 1; exon_id "ENSMUSE00001342554.2"; level 2; protein_id "ENSMUSP00000141671.2"; transcript_support_level "5"; mgi_id "MGI:2138281"; tag "mRNA_end_NF"; tag "cds_end_NF"; tag "alternative_5_UTR"; havana_gene "OTTMUSG00000050712.1"; havana_transcript "OTTMUST00000128543.1";
chr1	HAVANA	UTR	181669853	181669891	0	-	.	gene_id "ENSMUSG00000004880.12"; transcript_id "ENSMUST00000193028.2"; gene_type "protein_coding"; gene_name "Lbr"; transcript_type "protein_coding"; transcript_name "Lbr-204"; exon_number 1; exon_id "ENSMUSE00001342554.2"; level 2; protein_id "ENSMUSP00000141671.2"; transcript_support_level "5"; mgi_id "MGI:2138281"; tag "mRNA_end_NF"; tag "cds_end_NF"; tag "alternative_5_UTR"; havana_gene "OTTMUSG00000050712.1"; havana_transcript "OTTMUST00000128543.1";
chr1	HAVANA	exon	181669853	181669926	0	-	.	gene_id "ENSMUSG00000004880.12"; transcript_id "ENSMUST00000191878.6"; gene_type "protein_coding"; gene_name "Lbr"; transcript_type "protein_coding"; transcript_name "Lbr-202"; exon_number 1; exon_id "ENSMUSE00001337960.2"; level 2; protein_id "ENSMUSP00000142133.2"; transcript_support_level "5"; mgi_id "MGI:2138281"; tag "mRNA_end_NF"; tag "cds_end_NF"; tag "alternative_5_UTR"; havana_gene "OTTMUSG00000050712.1"; havana_transcript "OTTMUST00000128541.1";
chr1	HAVANA	UTR	181669853	181669926	0	-	.	gene_id "ENSMUSG00000004880.12"; transcript_id "ENSMUST00000191878.6"; gene_type "protein_coding"; gene_name "Lbr"; transcript_type "protein_coding"; transcript_name "Lbr-202"; exon_number 1; exon_id "ENSMUSE00001337960.2"; level 2; protein_id "ENSMUSP00000142133.2"; transcript_support_level "5"; mgi_id "MGI:2138281"; tag "mRNA_end_NF"; tag "cds_end_NF"; tag "alternative_5_UTR"; havana_gene "OTTMUSG00000050712.1"; havana_transcript "OTTMUST00000128541.1";
chr1	ENSEMBL_gcm37	exon	181669853	181669926	0.312049727845206	-	.	gene_id "ENSMUSG00000004880.12"; transcript_id "ENSMUSG00000004880.12_tx_2"; exon_id "chr1_181669853_181669926_-"; exonnum "1"; txlen "3759";
chr1	HAVANA	exon	181669853	181669944	0	-	.	gene_id "ENSMUSG00000004880.12"; transcript_id "ENSMUST00000005003.12"; gene_type "protein_coding"; gene_name "Lbr"; transcript_type "protein_coding"; transcript_name "Lbr-201"; exon_number 1; exon_id "ENSMUSE00000305282.9"; level 2; protein_id "ENSMUSP00000005003.7"; transcript_support_level "1"; mgi_id "MGI:2138281"; tag "basic"; tag "Ensembl_canonical"; tag "GENCODE_Primary"; tag "appris_principal_1"; tag "CCDS"; ccdsid "CCDS15584.1"; havana_gene "OTTMUSG00000050712.1"; havana_transcript "OTTMUST00000128536.1";
chr1	HAVANA	UTR	181669853	181669944	0	-	.	gene_id "ENSMUSG00000004880.12"; transcript_id "ENSMUST00000005003.12"; gene_type "protein_coding"; gene_name "Lbr"; transcript_type "protein_coding"; transcript_name "Lbr-201"; exon_number 1; exon_id "ENSMUSE00000305282.9"; level 2; protein_id "ENSMUSP00000005003.7"; transcript_support_level "1"; mgi_id "MGI:2138281"; tag "basic"; tag "Ensembl_canonical"; tag "GENCODE_Primary"; tag "appris_principal_1"; tag "CCDS"; ccdsid "CCDS15584.1"; havana_gene "OTTMUSG00000050712.1"; havana_transcript "OTTMUST00000128536.1";
chr1	HAVANA	exon	181670374	181670424	0	-	.	gene_id "ENSMUSG00000004880.12"; transcript_id "ENSMUST00000195299.6"; gene_type "protein_coding"; gene_name "Lbr"; transcript_type "protein_coding"; transcript_name "Lbr-208"; exon_number 1; exon_id "ENSMUSE00001345006.2"; level 2; protein_id "ENSMUSP00000142167.2"; transcript_support_level "2"; mgi_id "MGI:2138281"; tag "mRNA_end_NF"; tag "cds_end_NF"; tag "alternative_5_UTR"; havana_gene "OTTMUSG00000050712.1"; havana_transcript "OTTMUST00000128542.1";
chr1	HAVANA	UTR	181670374	181670424	0	-	.	gene_id "ENSMUSG00000004880.12"; transcript_id "ENSMUST00000195299.6"; gene_type "protein_coding"; gene_name "Lbr"; transcript_type "protein_coding"; transcript_name "Lbr-208"; exon_number 1; exon_id "ENSMUSE00001345006.2"; level 2; protein_id "ENSMUSP00000142167.2"; transcript_support_level "2"; mgi_id "MGI:2138281"; tag "mRNA_end_NF"; tag "cds_end_NF"; tag "alternative_5_UTR"; havana_gene "OTTMUSG00000050712.1"; havana_transcript "OTTMUST00000128542.1";
chr1	HAVANA	exon	181670374	181670611	0	-	.	gene_id "ENSMUSG00000004880.12"; transcript_id "ENSMUST00000193030.6"; gene_type "protein_coding"; gene_name "Lbr"; transcript_type "protein_coding"; transcript_name "Lbr-205"; exon_number 1; exon_id "ENSMUSE00001336963.2"; level 2; protein_id "ENSMUSP00000141335.2"; transcript_support_level "3"; mgi_id "MGI:2138281"; tag "mRNA_end_NF"; tag "cds_end_NF"; tag "alternative_5_UTR"; havana_gene "OTTMUSG00000050712.1"; havana_transcript "OTTMUST00000128540.1";
chr1	HAVANA	UTR	181670374	181670611	0	-	.	gene_id "ENSMUSG00000004880.12"; transcript_id "ENSMUST00000193030.6"; gene_type "protein_coding"; gene_name "Lbr"; transcript_type "protein_coding"; transcript_name "Lbr-205"; exon_number 1; exon_id "ENSMUSE00001336963.2"; level 2; protein_id "ENSMUSP00000141335.2"; transcript_support_level "3"; mgi_id "MGI:2138281"; tag "mRNA_end_NF"; tag "cds_end_NF"; tag "alternative_5_UTR"; havana_gene "OTTMUSG00000050712.1"; havana_transcript "OTTMUST00000128540.1";
chr1	HAVANA	exon	181679130	181680506	0	-	.	gene_id "ENSMUSG00000056699.9"; transcript_id "ENSMUST00000283053.1"; gene_type "lncRNA"; gene_name "Gm5533"; transcript_type "lncRNA"; transcript_name "Gm5533-202"; exon_number 2; exon_id "ENSMUSE00001560810.1"; level 2; mgi_id "MGI:3647595"; tag "TAGENE"; havana_gene "OTTMUSG00000042518.1";
chr1	HAVANA	transcript	181679130	181680755	0	-	.	gene_id "ENSMUSG00000056699.9"; transcript_id "ENSMUST00000283053.1"; gene_type "lncRNA"; gene_name "Gm5533"; transcript_type "lncRNA"; transcript_name "Gm5533-202"; level 2; mgi_id "MGI:3647595"; tag "TAGENE"; havana_gene "OTTMUSG00000042518.1";
chr1	HAVANA	gene	181679130	181681042	0	-	.	gene_id "ENSMUSG00000056699.9"; gene_type "lncRNA"; gene_name "Gm5533"; level 2; mgi_id "MGI:3647595"; havana_gene "OTTMUSG00000042518.1";
chr1	HAVANA	exon	181679139	181680383	0	-	.	gene_id "ENSMUSG00000056699.9"; transcript_id "ENSMUST00000070987.9"; gene_type "lncRNA"; gene_name "Gm5533"; transcript_type "lncRNA"; transcript_name "Gm5533-201"; exon_number 2; exon_id "ENSMUSE00001560812.1"; level 2; transcript_support_level "1"; mgi_id "MGI:3647595"; tag "basic"; tag "Ensembl_canonical"; tag "GENCODE_Primary"; tag "TAGENE"; havana_gene "OTTMUSG00000042518.1"; havana_transcript "OTTMUST00000112113.1";
chr1	HAVANA	transcript	181679139	181681042	0	-	.	gene_id "ENSMUSG00000056699.9"; transcript_id "ENSMUST00000070987.9"; gene_type "lncRNA"; gene_name "Gm5533"; transcript_type "lncRNA"; transcript_name "Gm5533-201"; level 2; transcript_support_level "1"; mgi_id "MGI:3647595"; tag "basic"; tag "Ensembl_canonical"; tag "GENCODE_Primary"; tag "TAGENE"; havana_gene "OTTMUSG00000042518.1"; havana_transcript "OTTMUST00000112113.1";
chr1	HAVANA	transcript	181679502	181680754	0	-	.	gene_id "ENSMUSG00000056699.9"; transcript_id "ENSMUST00000283054.1"; gene_type "lncRNA"; gene_name "Gm5533"; transcript_type "lncRNA"; transcript_name "Gm5533-203"; level 2; mgi_id "MGI:3647595"; tag "TAGENE"; havana_gene "OTTMUSG00000042518.1";
chr1	HAVANA	exon	181679502	181680754	0	-	.	gene_id "ENSMUSG00000056699.9"; transcript_id "ENSMUST00000283054.1"; gene_type "lncRNA"; gene_name "Gm5533"; transcript_type "lncRNA"; transcript_name "Gm5533-203"; exon_number 1; exon_id "ENSMUSE00001560809.1"; level 2; mgi_id "MGI:3647595"; tag "TAGENE"; havana_gene "OTTMUSG00000042518.1";
chr1	HAVANA	exon	181680657	181680755	0	-	.	gene_id "ENSMUSG00000056699.9"; transcript_id "ENSMUST00000283053.1"; gene_type "lncRNA"; gene_name "Gm5533"; transcript_type "lncRNA"; transcript_name "Gm5533-202"; exon_number 1; exon_id "ENSMUSE00001560811.1"; level 2; mgi_id "MGI:3647595"; tag "TAGENE"; havana_gene "OTTMUSG00000042518.1";
chr1	HAVANA	exon	181680657	181681042	0	-	.	gene_id "ENSMUSG00000056699.9"; transcript_id "ENSMUST00000070987.9"; gene_type "lncRNA"; gene_name "Gm5533"; transcript_type "lncRNA"; transcript_name "Gm5533-201"; exon_number 1; exon_id "ENSMUSE00001560808.1"; level 2; transcript_support_level "1"; mgi_id "MGI:3647595"; tag "basic"; tag "Ensembl_canonical"; tag "GENCODE_Primary"; tag "TAGENE"; havana_gene "OTTMUSG00000042518.1"; havana_transcript "OTTMUST00000112113.1";
chr1	HAVANA	UTR	181723949	181733427	0	-	.	gene_id "ENSMUSG00000022995.18"; transcript_id "ENSMUST00000193703.6"; gene_type "protein_coding"; gene_name "Enah"; transcript_type "protein_coding"; transcript_name "Enah-209"; exon_number 14; exon_id "ENSMUSE00001337467.2"; level 2; protein_id "ENSMUSP00000141462.2"; transcript_support_level "1"; mgi_id "MGI:108360"; tag "basic"; tag "appris_alternative_2"; tag "CCDS"; ccdsid "CCDS78764.1"; havana_gene "OTTMUSG00000050713.1"; havana_transcript "OTTMUST00000128544.1";
chr1	HAVANA	exon	181723949	181733462	0	-	.	gene_id "ENSMUSG00000022995.18"; transcript_id "ENSMUST00000193703.6"; gene_type "protein_coding"; gene_name "Enah"; transcript_type "protein_coding"; transcript_name "Enah-209"; exon_number 14; exon_id "ENSMUSE00001337467.2"; level 2; protein_id "ENSMUSP00000141462.2"; transcript_support_level "1"; mgi_id "MGI:108360"; tag "basic"; tag "appris_alternative_2"; tag "CCDS"; ccdsid "CCDS78764.1"; havana_gene "OTTMUSG00000050713.1"; havana_transcript "OTTMUST00000128544.1";
chr1	HAVANA	transcript	181723949	181847226	0	-	.	gene_id "ENSMUSG00000022995.18"; transcript_id "ENSMUST00000193703.6"; gene_type "protein_coding"; gene_name "Enah"; transcript_type "protein_coding"; transcript_name "Enah-209"; level 2; protein_id "ENSMUSP00000141462.2"; transcript_support_level "1"; mgi_id "MGI:108360"; tag "basic"; tag "appris_alternative_2"; tag "CCDS"; ccdsid "CCDS78764.1"; havana_gene "OTTMUSG00000050713.1"; havana_transcript "OTTMUST00000128544.1";
chr1	HAVANA	gene	181723949	181847555	0	-	.	gene_id "ENSMUSG00000022995.18"; gene_type "protein_coding"; gene_name "Enah"; level 2; mgi_id "MGI:108360"; havana_gene "OTTMUSG00000050713.1";
chr1	HAVANA	UTR	181731965	181733427	0	-	.	gene_id "ENSMUSG00000022995.18"; transcript_id "ENSMUST00000111024.10"; gene_type "protein_coding"; gene_name "Enah"; transcript_type "protein_coding"; transcript_name "Enah-202"; exon_number 16; exon_id "ENSMUSE00001340538.2"; level 2; protein_id "ENSMUSP00000106653.5"; transcript_support_level "5"; mgi_id "MGI:108360"; tag "alternative_5_UTR"; tag "not_organism_supported"; tag "basic"; tag "appris_alternative_2"; havana_gene "OTTMUSG00000050713.1"; havana_transcript "OTTMUST00000128545.1";
chr1	HAVANA	exon	181731965	181733462	0	-	.	gene_id "ENSMUSG00000022995.18"; transcript_id "ENSMUST00000111024.10"; gene_type "protein_coding"; gene_name "Enah"; transcript_type "protein_coding"; transcript_name "Enah-202"; exon_number 16; exon_id "ENSMUSE00001340538.2"; level 2; protein_id "ENSMUSP00000106653.5"; transcript_support_level "5"; mgi_id "MGI:108360"; tag "alternative_5_UTR"; tag "not_organism_supported"; tag "basic"; tag "appris_alternative_2"; havana_gene "OTTMUSG00000050713.1"; havana_transcript "OTTMUST00000128545.1";
chr1	HAVANA	transcript	181731965	181847555	0	-	.	gene_id "ENSMUSG00000022995.18"; transcript_id "ENSMUST00000111024.10"; gene_type "protein_coding"; gene_name "Enah"; transcript_type "protein_coding"; transcript_name "Enah-202"; level 2; protein_id "ENSMUSP00000106653.5"; transcript_support_level "5"; mgi_id "MGI:108360"; tag "alternative_5_UTR"; tag "not_organism_supported"; tag "basic"; tag "appris_alternative_2"; havana_gene "OTTMUSG00000050713.1"; havana_transcript "OTTMUST00000128545.1";
chr1	HAVANA	exon	181732889	181733462	0	-	.	gene_id "ENSMUSG00000022995.18"; transcript_id "ENSMUST00000195703.6"; gene_type "protein_coding"; gene_name "Enah"; transcript_type "retained_intron"; transcript_name "Enah-212"; exon_number 3; exon_id "ENSMUSE00001337857.2"; level 2; transcript_support_level "2"; mgi_id "MGI:108360"; havana_gene "OTTMUSG00000050713.1"; havana_transcript "OTTMUST00000128546.1";
chr1	HAVANA	transcript	181732889	181735969	0	-	.	gene_id "ENSMUSG00000022995.18"; transcript_id "ENSMUST00000195703.6"; gene_type "protein_coding"; gene_name "Enah"; transcript_type "retained_intron"; transcript_name "Enah-212"; level 2; transcript_support_level "2"; mgi_id "MGI:108360"; havana_gene "OTTMUSG00000050713.1"; havana_transcript "OTTMUST00000128546.1";
chr1	sragcm37_mid	exon	181733034	181733462	120.220681676111	-	.	gene_id "ENSMUSG00000022995.18"; transcript_id "ENSMUSG00000022995.18_tx_1"; exon_id "chr1_181733034_181733462_-"; exonnum "13"; txlen "2254";
chr1	sragcm37_mid	exon	181733034	181733462	9.5973687649716	-	.	gene_id "ENSMUSG00000022995.18"; transcript_id "ENSMUSG00000022995.18_tx_10"; exon_id "chr1_181733034_181733462_-"; exonnum "15"; txlen "2422";
chr1	sragcm37_mid	exon	181733034	181733462	7.9489850058978	-	.	gene_id "ENSMUSG00000022995.18"; transcript_id "ENSMUSG00000022995.18_tx_11"; exon_id "chr1_181733034_181733462_-"; exonnum "16"; txlen "2485";
chr1	sragcm37_mid	exon	181733034	181733462	7.36987410002692	-	.	gene_id "ENSMUSG00000022995.18"; transcript_id "ENSMUSG00000022995.18_tx_12"; exon_id "chr1_181733034_181733462_-"; exonnum "12"; txlen "2412";
chr1	sragcm37_mid	exon	181733034	181733462	7.32114181699642	-	.	gene_id "ENSMUSG00000022995.18"; transcript_id "ENSMUSG00000022995.18_tx_13"; exon_id "chr1_181733034_181733462_-"; exonnum "5"; txlen "869";
chr1	sragcm37_mid	exon	181733034	181733462	7.32114181699642	-	.	gene_id "ENSMUSG00000022995.18"; transcript_id "ENSMUSG00000022995.18_tx_14"; exon_id "chr1_181733034_181733462_-"; exonnum "6"; txlen "932";
chr1	sragcm37_mid	exon	181733034	181733462	6.829039379348	-	.	gene_id "ENSMUSG00000022995.18"; transcript_id "ENSMUSG00000022995.18_tx_15"; exon_id "chr1_181733034_181733462_-"; exonnum "12"; txlen "1680";
chr1	sragcm37_mid	exon	181733034	181733462	6.5481978690566	-	.	gene_id "ENSMUSG00000022995.18"; transcript_id "ENSMUSG00000022995.18_tx_16"; exon_id "chr1_181733034_181733462_-"; exonnum "14"; txlen "2071";
chr1	sragcm37_mid	exon	181733034	181733462	5.86047894519058	-	.	gene_id "ENSMUSG00000022995.18"; transcript_id "ENSMUSG00000022995.18_tx_18"; exon_id "chr1_181733034_181733462_-"; exonnum "14"; txlen "2311";
chr1	sragcm37_mid	exon	181733034	181733462	5.37763057700439	-	.	gene_id "ENSMUSG00000022995.18"; transcript_id "ENSMUSG00000022995.18_tx_19"; exon_id "chr1_181733034_181733462_-"; exonnum "15"; txlen "2374";
chr1	sragcm37_mid	exon	181733034	181733462	91.8920953220778	-	.	gene_id "ENSMUSG00000022995.18"; transcript_id "ENSMUSG00000022995.18_tx_2"; exon_id "chr1_181733034_181733462_-"; exonnum "14"; txlen "2557";
chr1	sragcm37_mid	exon	181733034	181733462	5.2430421723238	-	.	gene_id "ENSMUSG00000022995.18"; transcript_id "ENSMUSG00000022995.18_tx_20"; exon_id "chr1_181733034_181733462_-"; exonnum "14"; txlen "2119";
chr1	sragcm37_mid	exon	181733034	181733462	4.6341874637899	-	.	gene_id "ENSMUSG00000022995.18"; transcript_id "ENSMUSG00000022995.18_tx_21"; exon_id "chr1_181733034_181733462_-"; exonnum "15"; txlen "3154";
chr1	sragcm37_mid	exon	181733034	181733462	4.58730163104233	-	.	gene_id "ENSMUSG00000022995.18"; transcript_id "ENSMUSG00000022995.18_tx_22"; exon_id "chr1_181733034_181733462_-"; exonnum "15"; txlen "2182";
chr1	sragcm37_mid	exon	181733034	181733462	3.03852780946247	-	.	gene_id "ENSMUSG00000022995.18"; transcript_id "ENSMUSG00000022995.18_tx_23"; exon_id "chr1_181733034_181733462_-"; exonnum "16"; txlen "3217";
chr1	sragcm37_mid	exon	181733034	181733462	72.7748914030701	-	.	gene_id "ENSMUSG00000022995.18"; transcript_id "ENSMUSG00000022995.18_tx_3"; exon_id "chr1_181733034_181733462_-"; exonnum "15"; txlen "2620";
chr1	sragcm37_mid	exon	181733034	181733462	71.299220579399	-	.	gene_id "ENSMUSG00000022995.18"; transcript_id "ENSMUSG00000022995.18_tx_4"; exon_id "chr1_181733034_181733462_-"; exonnum "14"; txlen "2317";
chr1	sragcm37_mid	exon	181733034	181733462	18.4030521906788	-	.	gene_id "ENSMUSG00000022995.18"; transcript_id "ENSMUSG00000022995.18_tx_5"; exon_id "chr1_181733034_181733462_-"; exonnum "12"; txlen "2456";
chr1	sragcm37_mid	exon	181733034	181733462	17.9367979228264	-	.	gene_id "ENSMUSG00000022995.18"; transcript_id "ENSMUSG00000022995.18_tx_6"; exon_id "chr1_181733034_181733462_-"; exonnum "12"; txlen "1724";
chr1	sragcm37_mid	exon	181733034	181733462	16.0878397475696	-	.	gene_id "ENSMUSG00000022995.18"; transcript_id "ENSMUSG00000022995.18_tx_7"; exon_id "chr1_181733034_181733462_-"; exonnum "11"; txlen "1661";
chr1	sragcm37_mid	exon	181733034	181733462	14.9048452576041	-	.	gene_id "ENSMUSG00000022995.18"; transcript_id "ENSMUSG00000022995.18_tx_8"; exon_id "chr1_181733034_181733462_-"; exonnum "11"; txlen "2393";
chr1	sragcm37_mid	exon	181733034	181733462	11.2216176999775	-	.	gene_id "ENSMUSG00000022995.18"; transcript_id "ENSMUSG00000022995.18_tx_9"; exon_id "chr1_181733034_181733462_-"; exonnum "13"; txlen "2008";
chr1	HAVANA	exon	181733043	181733462	0	-	.	gene_id "ENSMUSG00000022995.18"; transcript_id "ENSMUST00000191649.2"; gene_type "protein_coding"; gene_name "Enah"; transcript_type "retained_intron"; transcript_name "Enah-204"; exon_number 2; exon_id "ENSMUSE00001345538.2"; level 2; transcript_support_level "2"; mgi_id "MGI:108360"; havana_gene "OTTMUSG00000050713.1"; havana_transcript "OTTMUST00000128547.1";
chr1	HAVANA	transcript	181733043	181734403	0	-	.	gene_id "ENSMUSG00000022995.18"; transcript_id "ENSMUST00000191649.2"; gene_type "protein_coding"; gene_name "Enah"; transcript_type "retained_intron"; transcript_name "Enah-204"; level 2; transcript_support_level "2"; mgi_id "MGI:108360"; havana_gene "OTTMUSG00000050713.1"; havana_transcript "OTTMUST00000128547.1";
chr1	HAVANA	UTR	181733071	181733427	0	-	.	gene_id "ENSMUSG00000022995.18"; transcript_id "ENSMUST00000193074.6"; gene_type "protein_coding"; gene_name "Enah"; transcript_type "protein_coding"; transcript_name "Enah-208"; exon_number 13; exon_id "ENSMUSE00001338786.2"; level 2; protein_id "ENSMUSP00000141936.2"; transcript_support_level "5"; mgi_id "MGI:108360"; tag "not_organism_supported"; tag "basic"; tag "appris_alternative_2"; havana_gene "OTTMUSG00000050713.1"; havana_transcript "OTTMUST00000128548.1";
chr1	HAVANA	exon	181733071	181733462	0	-	.	gene_id "ENSMUSG00000022995.18"; transcript_id "ENSMUST00000193074.6"; gene_type "protein_coding"; gene_name "Enah"; transcript_type "protein_coding"; transcript_name "Enah-208"; exon_number 13; exon_id "ENSMUSE00001338786.2"; level 2; protein_id "ENSMUSP00000141936.2"; transcript_support_level "5"; mgi_id "MGI:108360"; tag "not_organism_supported"; tag "basic"; tag "appris_alternative_2"; havana_gene "OTTMUSG00000050713.1"; havana_transcript "OTTMUST00000128548.1";
chr1	HAVANA	transcript	181733071	181841969	0	-	.	gene_id "ENSMUSG00000022995.18"; transcript_id "ENSMUST00000193074.6"; gene_type "protein_coding"; gene_name "Enah"; transcript_type "protein_coding"; transcript_name "Enah-208"; level 2; protein_id "ENSMUSP00000141936.2"; transcript_support_level "5"; mgi_id "MGI:108360"; tag "not_organism_supported"; tag "basic"; tag "appris_alternative_2"; havana_gene "OTTMUSG00000050713.1"; havana_transcript "OTTMUST00000128548.1";
chr1	HAVANA	UTR	181733078	181733427	0	-	.	gene_id "ENSMUSG00000022995.18"; transcript_id "ENSMUST00000078719.13"; gene_type "protein_coding"; gene_name "Enah"; transcript_type "protein_coding"; transcript_name "Enah-201"; exon_number 15; exon_id "ENSMUSE00001338631.2"; level 2; protein_id "ENSMUSP00000077781.7"; transcript_support_level "1"; mgi_id "MGI:108360"; tag "basic"; tag "Ensembl_canonical"; tag "GENCODE_Primary"; tag "appris_principal_2"; tag "CCDS"; ccdsid "CCDS35811.1"; havana_gene "OTTMUSG00000050713.1"; havana_transcript "OTTMUST00000128549.1";
chr1	HAVANA	UTR	181733078	181733427	0	-	.	gene_id "ENSMUSG00000022995.18"; transcript_id "ENSMUST00000111030.6"; gene_type "protein_coding"; gene_name "Enah"; transcript_type "protein_coding"; transcript_name "Enah-203"; exon_number 15; exon_id "ENSMUSE00001338631.2"; level 2; protein_id "ENSMUSP00000106659.4"; transcript_support_level "1"; mgi_id "MGI:108360"; tag "basic"; tag "appris_alternative_2"; tag "CCDS"; ccdsid "CCDS48474.1"; havana_gene "OTTMUSG00000050713.1"; havana_transcript "OTTMUST00000128551.1";
chr1	HAVANA	UTR	181733078	181733427	0	-	.	gene_id "ENSMUSG00000022995.18"; transcript_id "ENSMUST00000195059.6"; gene_type "protein_coding"; gene_name "Enah"; transcript_type "protein_coding"; transcript_name "Enah-210"; exon_number 14; exon_id "ENSMUSE00001338631.2"; level 2; protein_id "ENSMUSP00000141344.2"; transcript_support_level "1"; mgi_id "MGI:108360"; tag "basic"; tag "appris_alternative_2"; tag "CCDS"; ccdsid "CCDS48473.1"; havana_gene "OTTMUSG00000050713.1"; havana_transcript "OTTMUST00000128550.1";
chr1	HAVANA	exon	181733078	181733462	0	-	.	gene_id "ENSMUSG00000022995.18"; transcript_id "ENSMUST00000078719.13"; gene_type "protein_coding"; gene_name "Enah"; transcript_type "protein_coding"; transcript_name "Enah-201"; exon_number 15; exon_id "ENSMUSE00001338631.2"; level 2; protein_id "ENSMUSP00000077781.7"; transcript_support_level "1"; mgi_id "MGI:108360"; tag "basic"; tag "Ensembl_canonical"; tag "GENCODE_Primary"; tag "appris_principal_2"; tag "CCDS"; ccdsid "CCDS35811.1"; havana_gene "OTTMUSG00000050713.1"; havana_transcript "OTTMUST00000128549.1";
chr1	HAVANA	exon	181733078	181733462	0	-	.	gene_id "ENSMUSG00000022995.18"; transcript_id "ENSMUST00000111030.6"; gene_type "protein_coding"; gene_name "Enah"; transcript_type "protein_coding"; transcript_name "Enah-203"; exon_number 15; exon_id "ENSMUSE00001338631.2"; level 2; protein_id "ENSMUSP00000106659.4"; transcript_support_level "1"; mgi_id "MGI:108360"; tag "basic"; tag "appris_alternative_2"; tag "CCDS"; ccdsid "CCDS48474.1"; havana_gene "OTTMUSG00000050713.1"; havana_transcript "OTTMUST00000128551.1";
chr1	HAVANA	exon	181733078	181733462	0	-	.	gene_id "ENSMUSG00000022995.18"; transcript_id "ENSMUST00000195059.6"; gene_type "protein_coding"; gene_name "Enah"; transcript_type "protein_coding"; transcript_name "Enah-210"; exon_number 14; exon_id "ENSMUSE00001338631.2"; level 2; protein_id "ENSMUSP00000141344.2"; transcript_support_level "1"; mgi_id "MGI:108360"; tag "basic"; tag "appris_alternative_2"; tag "CCDS"; ccdsid "CCDS48473.1"; havana_gene "OTTMUSG00000050713.1"; havana_transcript "OTTMUST00000128550.1";
chr1	HAVANA	transcript	181733078	181847226	0	-	.	gene_id "ENSMUSG00000022995.18"; transcript_id "ENSMUST00000078719.13"; gene_type "protein_coding"; gene_name "Enah"; transcript_type "protein_coding"; transcript_name "Enah-201"; level 2; protein_id "ENSMUSP00000077781.7"; transcript_support_level "1"; mgi_id "MGI:108360"; tag "basic"; tag "Ensembl_canonical"; tag "GENCODE_Primary"; tag "appris_principal_2"; tag "CCDS"; ccdsid "CCDS35811.1"; havana_gene "OTTMUSG00000050713.1"; havana_transcript "OTTMUST00000128549.1";
chr1	HAVANA	transcript	181733078	181847226	0	-	.	gene_id "ENSMUSG00000022995.18"; transcript_id "ENSMUST00000111030.6"; gene_type "protein_coding"; gene_name "Enah"; transcript_type "protein_coding"; transcript_name "Enah-203"; level 2; protein_id "ENSMUSP00000106659.4"; transcript_support_level "1"; mgi_id "MGI:108360"; tag "basic"; tag "appris_alternative_2"; tag "CCDS"; ccdsid "CCDS48474.1"; havana_gene "OTTMUSG00000050713.1"; havana_transcript "OTTMUST00000128551.1";
chr1	HAVANA	transcript	181733078	181847226	0	-	.	gene_id "ENSMUSG00000022995.18"; transcript_id "ENSMUST00000195059.6"; gene_type "protein_coding"; gene_name "Enah"; transcript_type "protein_coding"; transcript_name "Enah-210"; level 2; protein_id "ENSMUSP00000141344.2"; transcript_support_level "1"; mgi_id "MGI:108360"; tag "basic"; tag "appris_alternative_2"; tag "CCDS"; ccdsid "CCDS48473.1"; havana_gene "OTTMUSG00000050713.1"; havana_transcript "OTTMUST00000128550.1";
chr1	HAVANA	exon	181733273	181733462	0	-	.	gene_id "ENSMUSG00000022995.18"; transcript_id "ENSMUST00000195788.2"; gene_type "protein_coding"; gene_name "Enah"; transcript_type "retained_intron"; transcript_name "Enah-213"; exon_number 5; exon_id "ENSMUSE00001339737.2"; level 2; transcript_support_level "2"; mgi_id "MGI:108360"; havana_gene "OTTMUSG00000050713.1"; havana_transcript "OTTMUST00000128552.1";
chr1	HAVANA	transcript	181733273	181744925	0	-	.	gene_id "ENSMUSG00000022995.18"; transcript_id "ENSMUST00000195788.2"; gene_type "protein_coding"; gene_name "Enah"; transcript_type "retained_intron"; transcript_name "Enah-213"; level 2; transcript_support_level "2"; mgi_id "MGI:108360"; havana_gene "OTTMUSG00000050713.1"; havana_transcript "OTTMUST00000128552.1";
chr1	HAVANA	stop_codon	181733425	181733427	0	-	0	gene_id "ENSMUSG00000022995.18"; transcript_id "ENSMUST00000193703.6"; gene_type "protein_coding"; gene_name "Enah"; transcript_type "protein_coding"; transcript_name "Enah-209"; exon_number 14; exon_id "ENSMUSE00001337467.2"; level 2; protein_id "ENSMUSP00000141462.2"; transcript_support_level "1"; mgi_id "MGI:108360"; tag "basic"; tag "appris_alternative_2"; tag "CCDS"; ccdsid "CCDS78764.1"; havana_gene "OTTMUSG00000050713.1"; havana_transcript "OTTMUST00000128544.1";
chr1	HAVANA	stop_codon	181733425	181733427	0	-	0	gene_id "ENSMUSG00000022995.18"; transcript_id "ENSMUST00000111024.10"; gene_type "protein_coding"; gene_name "Enah"; transcript_type "protein_coding"; transcript_name "Enah-202"; exon_number 16; exon_id "ENSMUSE00001340538.2"; level 2; protein_id "ENSMUSP00000106653.5"; transcript_support_level "5"; mgi_id "MGI:108360"; tag "alternative_5_UTR"; tag "not_organism_supported"; tag "basic"; tag "appris_alternative_2"; havana_gene "OTTMUSG00000050713.1"; havana_transcript "OTTMUST00000128545.1";
chr1	HAVANA	stop_codon	181733425	181733427	0	-	0	gene_id "ENSMUSG00000022995.18"; transcript_id "ENSMUST00000193074.6"; gene_type "protein_coding"; gene_name "Enah"; transcript_type "protein_coding"; transcript_name "Enah-208"; exon_number 13; exon_id "ENSMUSE00001338786.2"; level 2; protein_id "ENSMUSP00000141936.2"; transcript_support_level "5"; mgi_id "MGI:108360"; tag "not_organism_supported"; tag "basic"; tag "appris_alternative_2"; havana_gene "OTTMUSG00000050713.1"; havana_transcript "OTTMUST00000128548.1";
chr1	HAVANA	stop_codon	181733425	181733427	0	-	0	gene_id "ENSMUSG00000022995.18"; transcript_id "ENSMUST00000078719.13"; gene_type "protein_coding"; gene_name "Enah"; transcript_type "protein_coding"; transcript_name "Enah-201"; exon_number 15; exon_id "ENSMUSE00001338631.2"; level 2; protein_id "ENSMUSP00000077781.7"; transcript_support_level "1"; mgi_id "MGI:108360"; tag "basic"; tag "Ensembl_canonical"; tag "GENCODE_Primary"; tag "appris_principal_2"; tag "CCDS"; ccdsid "CCDS35811.1"; havana_gene "OTTMUSG00000050713.1"; havana_transcript "OTTMUST00000128549.1";
chr1	HAVANA	stop_codon	181733425	181733427	0	-	0	gene_id "ENSMUSG00000022995.18"; transcript_id "ENSMUST00000111030.6"; gene_type "protein_coding"; gene_name "Enah"; transcript_type "protein_coding"; transcript_name "Enah-203"; exon_number 15; exon_id "ENSMUSE00001338631.2"; level 2; protein_id "ENSMUSP00000106659.4"; transcript_support_level "1"; mgi_id "MGI:108360"; tag "basic"; tag "appris_alternative_2"; tag "CCDS"; ccdsid "CCDS48474.1"; havana_gene "OTTMUSG00000050713.1"; havana_transcript "OTTMUST00000128551.1";
chr1	HAVANA	stop_codon	181733425	181733427	0	-	0	gene_id "ENSMUSG00000022995.18"; transcript_id "ENSMUST00000195059.6"; gene_type "protein_coding"; gene_name "Enah"; transcript_type "protein_coding"; transcript_name "Enah-210"; exon_number 14; exon_id "ENSMUSE00001338631.2"; level 2; protein_id "ENSMUSP00000141344.2"; transcript_support_level "1"; mgi_id "MGI:108360"; tag "basic"; tag "appris_alternative_2"; tag "CCDS"; ccdsid "CCDS48473.1"; havana_gene "OTTMUSG00000050713.1"; havana_transcript "OTTMUST00000128550.1";
chr1	HAVANA	CDS	181733428	181733462	0	-	2	gene_id "ENSMUSG00000022995.18"; transcript_id "ENSMUST00000193703.6"; gene_type "protein_coding"; gene_name "Enah"; transcript_type "protein_coding"; transcript_name "Enah-209"; exon_number 14; exon_id "ENSMUSE00001337467.2"; level 2; protein_id "ENSMUSP00000141462.2"; transcript_support_level "1"; mgi_id "MGI:108360"; tag "basic"; tag "appris_alternative_2"; tag "CCDS"; ccdsid "CCDS78764.1"; havana_gene "OTTMUSG00000050713.1"; havana_transcript "OTTMUST00000128544.1";
chr1	HAVANA	CDS	181733428	181733462	0	-	2	gene_id "ENSMUSG00000022995.18"; transcript_id "ENSMUST00000111024.10"; gene_type "protein_coding"; gene_name "Enah"; transcript_type "protein_coding"; transcript_name "Enah-202"; exon_number 16; exon_id "ENSMUSE00001340538.2"; level 2; protein_id "ENSMUSP00000106653.5"; transcript_support_level "5"; mgi_id "MGI:108360"; tag "alternative_5_UTR"; tag "not_organism_supported"; tag "basic"; tag "appris_alternative_2"; havana_gene "OTTMUSG00000050713.1"; havana_transcript "OTTMUST00000128545.1";
chr1	HAVANA	CDS	181733428	181733462	0	-	2	gene_id "ENSMUSG00000022995.18"; transcript_id "ENSMUST00000193074.6"; gene_type "protein_coding"; gene_name "Enah"; transcript_type "protein_coding"; transcript_name "Enah-208"; exon_number 13; exon_id "ENSMUSE00001338786.2"; level 2; protein_id "ENSMUSP00000141936.2"; transcript_support_level "5"; mgi_id "MGI:108360"; tag "not_organism_supported"; tag "basic"; tag "appris_alternative_2"; havana_gene "OTTMUSG00000050713.1"; havana_transcript "OTTMUST00000128548.1";
chr1	HAVANA	CDS	181733428	181733462	0	-	2	gene_id "ENSMUSG00000022995.18"; transcript_id "ENSMUST00000078719.13"; gene_type "protein_coding"; gene_name "Enah"; transcript_type "protein_coding"; transcript_name "Enah-201"; exon_number 15; exon_id "ENSMUSE00001338631.2"; level 2; protein_id "ENSMUSP00000077781.7"; transcript_support_level "1"; mgi_id "MGI:108360"; tag "basic"; tag "Ensembl_canonical"; tag "GENCODE_Primary"; tag "appris_principal_2"; tag "CCDS"; ccdsid "CCDS35811.1"; havana_gene "OTTMUSG00000050713.1"; havana_transcript "OTTMUST00000128549.1";
chr1	HAVANA	CDS	181733428	181733462	0	-	2	gene_id "ENSMUSG00000022995.18"; transcript_id "ENSMUST00000111030.6"; gene_type "protein_coding"; gene_name "Enah"; transcript_type "protein_coding"; transcript_name "Enah-203"; exon_number 15; exon_id "ENSMUSE00001338631.2"; level 2; protein_id "ENSMUSP00000106659.4"; transcript_support_level "1"; mgi_id "MGI:108360"; tag "basic"; tag "appris_alternative_2"; tag "CCDS"; ccdsid "CCDS48474.1"; havana_gene "OTTMUSG00000050713.1"; havana_transcript "OTTMUST00000128551.1";
chr1	HAVANA	CDS	181733428	181733462	0	-	2	gene_id "ENSMUSG00000022995.18"; transcript_id "ENSMUST00000195059.6"; gene_type "protein_coding"; gene_name "Enah"; transcript_type "protein_coding"; transcript_name "Enah-210"; exon_number 14; exon_id "ENSMUSE00001338631.2"; level 2; protein_id "ENSMUSP00000141344.2"; transcript_support_level "1"; mgi_id "MGI:108360"; tag "basic"; tag "appris_alternative_2"; tag "CCDS"; ccdsid "CCDS48473.1"; havana_gene "OTTMUSG00000050713.1"; havana_transcript "OTTMUST00000128550.1";
chr1	HAVANA	exon	181733952	181734009	0	-	.	gene_id "ENSMUSG00000022995.18"; transcript_id "ENSMUST00000193703.6"; gene_type "protein_coding"; gene_name "Enah"; transcript_type "protein_coding"; transcript_name "Enah-209"; exon_number 13; exon_id "ENSMUSE00000446091.2"; level 2; protein_id "ENSMUSP00000141462.2"; transcript_support_level "1"; mgi_id "MGI:108360"; tag "basic"; tag "appris_alternative_2"; tag "CCDS"; ccdsid "CCDS78764.1"; havana_gene "OTTMUSG00000050713.1"; havana_transcript "OTTMUST00000128544.1";
chr1	HAVANA	CDS	181733952	181734009	0	-	0	gene_id "ENSMUSG00000022995.18"; transcript_id "ENSMUST00000193703.6"; gene_type "protein_coding"; gene_name "Enah"; transcript_type "protein_coding"; transcript_name "Enah-209"; exon_number 13; exon_id "ENSMUSE00000446091.2"; level 2; protein_id "ENSMUSP00000141462.2"; transcript_support_level "1"; mgi_id "MGI:108360"; tag "basic"; tag "appris_alternative_2"; tag "CCDS"; ccdsid "CCDS78764.1"; havana_gene "OTTMUSG00000050713.1"; havana_transcript "OTTMUST00000128544.1";
chr1	HAVANA	exon	181733952	181734009	0	-	.	gene_id "ENSMUSG00000022995.18"; transcript_id "ENSMUST00000111024.10"; gene_type "protein_coding"; gene_name "Enah"; transcript_type "protein_coding"; transcript_name "Enah-202"; exon_number 15; exon_id "ENSMUSE00000446091.2"; level 2; protein_id "ENSMUSP00000106653.5"; transcript_support_level "5"; mgi_id "MGI:108360"; tag "alternative_5_UTR"; tag "not_organism_supported"; tag "basic"; tag "appris_alternative_2"; havana_gene "OTTMUSG00000050713.1"; havana_transcript "OTTMUST00000128545.1";
chr1	HAVANA	CDS	181733952	181734009	0	-	0	gene_id "ENSMUSG00000022995.18"; transcript_id "ENSMUST00000111024.10"; gene_type "protein_coding"; gene_name "Enah"; transcript_type "protein_coding"; transcript_name "Enah-202"; exon_number 15; exon_id "ENSMUSE00000446091.2"; level 2; protein_id "ENSMUSP00000106653.5"; transcript_support_level "5"; mgi_id "MGI:108360"; tag "alternative_5_UTR"; tag "not_organism_supported"; tag "basic"; tag "appris_alternative_2"; havana_gene "OTTMUSG00000050713.1"; havana_transcript "OTTMUST00000128545.1";
chr1	HAVANA	exon	181733952	181734009	0	-	.	gene_id "ENSMUSG00000022995.18"; transcript_id "ENSMUST00000195703.6"; gene_type "protein_coding"; gene_name "Enah"; transcript_type "retained_intron"; transcript_name "Enah-212"; exon_number 2; exon_id "ENSMUSE00001345647.2"; level 2; transcript_support_level "2"; mgi_id "MGI:108360"; havana_gene "OTTMUSG00000050713.1"; havana_transcript "OTTMUST00000128546.1";
chr1	HAVANA	exon	181733952	181734009	0	-	.	gene_id "ENSMUSG00000022995.18"; transcript_id "ENSMUST00000193074.6"; gene_type "protein_coding"; gene_name "Enah"; transcript_type "protein_coding"; transcript_name "Enah-208"; exon_number 12; exon_id "ENSMUSE00000446091.2"; level 2; protein_id "ENSMUSP00000141936.2"; transcript_support_level "5"; mgi_id "MGI:108360"; tag "not_organism_supported"; tag "basic"; tag "appris_alternative_2"; havana_gene "OTTMUSG00000050713.1"; havana_transcript "OTTMUST00000128548.1";
chr1	HAVANA	CDS	181733952	181734009	0	-	0	gene_id "ENSMUSG00000022995.18"; transcript_id "ENSMUST00000193074.6"; gene_type "protein_coding"; gene_name "Enah"; transcript_type "protein_coding"; transcript_name "Enah-208"; exon_number 12; exon_id "ENSMUSE00000446091.2"; level 2; protein_id "ENSMUSP00000141936.2"; transcript_support_level "5"; mgi_id "MGI:108360"; tag "not_organism_supported"; tag "basic"; tag "appris_alternative_2"; havana_gene "OTTMUSG00000050713.1"; havana_transcript "OTTMUST00000128548.1";
chr1	HAVANA	exon	181733952	181734009	0	-	.	gene_id "ENSMUSG00000022995.18"; transcript_id "ENSMUST00000078719.13"; gene_type "protein_coding"; gene_name "Enah"; transcript_type "protein_coding"; transcript_name "Enah-201"; exon_number 14; exon_id "ENSMUSE00000446091.2"; level 2; protein_id "ENSMUSP00000077781.7"; transcript_support_level "1"; mgi_id "MGI:108360"; tag "basic"; tag "Ensembl_canonical"; tag "GENCODE_Primary"; tag "appris_principal_2"; tag "CCDS"; ccdsid "CCDS35811.1"; havana_gene "OTTMUSG00000050713.1"; havana_transcript "OTTMUST00000128549.1";
chr1	HAVANA	CDS	181733952	181734009	0	-	0	gene_id "ENSMUSG00000022995.18"; transcript_id "ENSMUST00000078719.13"; gene_type "protein_coding"; gene_name "Enah"; transcript_type "protein_coding"; transcript_name "Enah-201"; exon_number 14; exon_id "ENSMUSE00000446091.2"; level 2; protein_id "ENSMUSP00000077781.7"; transcript_support_level "1"; mgi_id "MGI:108360"; tag "basic"; tag "Ensembl_canonical"; tag "GENCODE_Primary"; tag "appris_principal_2"; tag "CCDS"; ccdsid "CCDS35811.1"; havana_gene "OTTMUSG00000050713.1"; havana_transcript "OTTMUST00000128549.1";
chr1	HAVANA	exon	181733952	181734009	0	-	.	gene_id "ENSMUSG00000022995.18"; transcript_id "ENSMUST00000111030.6"; gene_type "protein_coding"; gene_name "Enah"; transcript_type "protein_coding"; transcript_name "Enah-203"; exon_number 14; exon_id "ENSMUSE00000446091.2"; level 2; protein_id "ENSMUSP00000106659.4"; transcript_support_level "1"; mgi_id "MGI:108360"; tag "basic"; tag "appris_alternative_2"; tag "CCDS"; ccdsid "CCDS48474.1"; havana_gene "OTTMUSG00000050713.1"; havana_transcript "OTTMUST00000128551.1";
chr1	HAVANA	CDS	181733952	181734009	0	-	0	gene_id "ENSMUSG00000022995.18"; transcript_id "ENSMUST00000111030.6"; gene_type "protein_coding"; gene_name "Enah"; transcript_type "protein_coding"; transcript_name "Enah-203"; exon_number 14; exon_id "ENSMUSE00000446091.2"; level 2; protein_id "ENSMUSP00000106659.4"; transcript_support_level "1"; mgi_id "MGI:108360"; tag "basic"; tag "appris_alternative_2"; tag "CCDS"; ccdsid "CCDS48474.1"; havana_gene "OTTMUSG00000050713.1"; havana_transcript "OTTMUST00000128551.1";
chr1	HAVANA	exon	181733952	181734009	0	-	.	gene_id "ENSMUSG00000022995.18"; transcript_id "ENSMUST00000195059.6"; gene_type "protein_coding"; gene_name "Enah"; transcript_type "protein_coding"; transcript_name "Enah-210"; exon_number 13; exon_id "ENSMUSE00000446091.2"; level 2; protein_id "ENSMUSP00000141344.2"; transcript_support_level "1"; mgi_id "MGI:108360"; tag "basic"; tag "appris_alternative_2"; tag "CCDS"; ccdsid "CCDS48473.1"; havana_gene "OTTMUSG00000050713.1"; havana_transcript "OTTMUST00000128550.1";
chr1	HAVANA	CDS	181733952	181734009	0	-	0	gene_id "ENSMUSG00000022995.18"; transcript_id "ENSMUST00000195059.6"; gene_type "protein_coding"; gene_name "Enah"; transcript_type "protein_coding"; transcript_name "Enah-210"; exon_number 13; exon_id "ENSMUSE00000446091.2"; level 2; protein_id "ENSMUSP00000141344.2"; transcript_support_level "1"; mgi_id "MGI:108360"; tag "basic"; tag "appris_alternative_2"; tag "CCDS"; ccdsid "CCDS48473.1"; havana_gene "OTTMUSG00000050713.1"; havana_transcript "OTTMUST00000128550.1";
chr1	HAVANA	exon	181733952	181734009	0	-	.	gene_id "ENSMUSG00000022995.18"; transcript_id "ENSMUST00000195788.2"; gene_type "protein_coding"; gene_name "Enah"; transcript_type "retained_intron"; transcript_name "Enah-213"; exon_number 4; exon_id "ENSMUSE00001345647.2"; level 2; transcript_support_level "2"; mgi_id "MGI:108360"; havana_gene "OTTMUSG00000050713.1"; havana_transcript "OTTMUST00000128552.1";
chr1	ENSEMBL_gcm37	exon	181733952	181734009	120.220681676111	-	.	gene_id "ENSMUSG00000022995.18"; transcript_id "ENSMUSG00000022995.18_tx_1"; exon_id "chr1_181733952_181734009_-"; exonnum "12"; txlen "2254";
chr1	ENSEMBL_gcm37	exon	181733952	181734009	9.5973687649716	-	.	gene_id "ENSMUSG00000022995.18"; transcript_id "ENSMUSG00000022995.18_tx_10"; exon_id "chr1_181733952_181734009_-"; exonnum "14"; txlen "2422";
chr1	ENSEMBL_gcm37	exon	181733952	181734009	7.9489850058978	-	.	gene_id "ENSMUSG00000022995.18"; transcript_id "ENSMUSG00000022995.18_tx_11"; exon_id "chr1_181733952_181734009_-"; exonnum "15"; txlen "2485";
chr1	ENSEMBL_gcm37	exon	181733952	181734009	7.36987410002692	-	.	gene_id "ENSMUSG00000022995.18"; transcript_id "ENSMUSG00000022995.18_tx_12"; exon_id "chr1_181733952_181734009_-"; exonnum "11"; txlen "2412";
chr1	ENSEMBL_gcm37	exon	181733952	181734009	7.32114181699642	-	.	gene_id "ENSMUSG00000022995.18"; transcript_id "ENSMUSG00000022995.18_tx_13"; exon_id "chr1_181733952_181734009_-"; exonnum "4"; txlen "869";
chr1	ENSEMBL_gcm37	exon	181733952	181734009	7.32114181699642	-	.	gene_id "ENSMUSG00000022995.18"; transcript_id "ENSMUSG00000022995.18_tx_14"; exon_id "chr1_181733952_181734009_-"; exonnum "5"; txlen "932";
chr1	ENSEMBL_gcm37	exon	181733952	181734009	6.829039379348	-	.	gene_id "ENSMUSG00000022995.18"; transcript_id "ENSMUSG00000022995.18_tx_15"; exon_id "chr1_181733952_181734009_-"; exonnum "11"; txlen "1680";
chr1	ENSEMBL_gcm37	exon	181733952	181734009	6.5481978690566	-	.	gene_id "ENSMUSG00000022995.18"; transcript_id "ENSMUSG00000022995.18_tx_16"; exon_id "chr1_181733952_181734009_-"; exonnum "13"; txlen "2071";
chr1	ENSEMBL_gcm37	exon	181733952	181734009	5.86047894519058	-	.	gene_id "ENSMUSG00000022995.18"; transcript_id "ENSMUSG00000022995.18_tx_18"; exon_id "chr1_181733952_181734009_-"; exonnum "13"; txlen "2311";
chr1	ENSEMBL_gcm37	exon	181733952	181734009	5.37763057700439	-	.	gene_id "ENSMUSG00000022995.18"; transcript_id "ENSMUSG00000022995.18_tx_19"; exon_id "chr1_181733952_181734009_-"; exonnum "14"; txlen "2374";
chr1	ENSEMBL_gcm37	exon	181733952	181734009	91.8920953220778	-	.	gene_id "ENSMUSG00000022995.18"; transcript_id "ENSMUSG00000022995.18_tx_2"; exon_id "chr1_181733952_181734009_-"; exonnum "13"; txlen "2557";
chr1	ENSEMBL_gcm37	exon	181733952	181734009	5.2430421723238	-	.	gene_id "ENSMUSG00000022995.18"; transcript_id "ENSMUSG00000022995.18_tx_20"; exon_id "chr1_181733952_181734009_-"; exonnum "13"; txlen "2119";
chr1	ENSEMBL_gcm37	exon	181733952	181734009	4.6341874637899	-	.	gene_id "ENSMUSG00000022995.18"; transcript_id "ENSMUSG00000022995.18_tx_21"; exon_id "chr1_181733952_181734009_-"; exonnum "14"; txlen "3154";
chr1	ENSEMBL_gcm37	exon	181733952	181734009	4.58730163104233	-	.	gene_id "ENSMUSG00000022995.18"; transcript_id "ENSMUSG00000022995.18_tx_22"; exon_id "chr1_181733952_181734009_-"; exonnum "14"; txlen "2182";
chr1	ENSEMBL_gcm37	exon	181733952	181734009	3.03852780946247	-	.	gene_id "ENSMUSG00000022995.18"; transcript_id "ENSMUSG00000022995.18_tx_23"; exon_id "chr1_181733952_181734009_-"; exonnum "15"; txlen "3217";
chr1	ENSEMBL_gcm37	exon	181733952	181734009	72.7748914030701	-	.	gene_id "ENSMUSG00000022995.18"; transcript_id "ENSMUSG00000022995.18_tx_3"; exon_id "chr1_181733952_181734009_-"; exonnum "14"; txlen "2620";
chr1	ENSEMBL_gcm37	exon	181733952	181734009	71.299220579399	-	.	gene_id "ENSMUSG00000022995.18"; transcript_id "ENSMUSG00000022995.18_tx_4"; exon_id "chr1_181733952_181734009_-"; exonnum "13"; txlen "2317";
chr1	ENSEMBL_gcm37	exon	181733952	181734009	18.4030521906788	-	.	gene_id "ENSMUSG00000022995.18"; transcript_id "ENSMUSG00000022995.18_tx_5"; exon_id "chr1_181733952_181734009_-"; exonnum "11"; txlen "2456";
chr1	ENSEMBL_gcm37	exon	181733952	181734009	17.9367979228264	-	.	gene_id "ENSMUSG00000022995.18"; transcript_id "ENSMUSG00000022995.18_tx_6"; exon_id "chr1_181733952_181734009_-"; exonnum "11"; txlen "1724";
chr1	ENSEMBL_gcm37	exon	181733952	181734009	16.0878397475696	-	.	gene_id "ENSMUSG00000022995.18"; transcript_id "ENSMUSG00000022995.18_tx_7"; exon_id "chr1_181733952_181734009_-"; exonnum "10"; txlen "1661";
chr1	ENSEMBL_gcm37	exon	181733952	181734009	14.9048452576041	-	.	gene_id "ENSMUSG00000022995.18"; transcript_id "ENSMUSG00000022995.18_tx_8"; exon_id "chr1_181733952_181734009_-"; exonnum "10"; txlen "2393";
chr1	ENSEMBL_gcm37	exon	181733952	181734009	11.2216176999775	-	.	gene_id "ENSMUSG00000022995.18"; transcript_id "ENSMUSG00000022995.18_tx_9"; exon_id "chr1_181733952_181734009_-"; exonnum "12"; txlen "2008";
chr1	HAVANA	exon	181733952	181734403	0	-	.	gene_id "ENSMUSG00000022995.18"; transcript_id "ENSMUST00000191649.2"; gene_type "protein_coding"; gene_name "Enah"; transcript_type "retained_intron"; transcript_name "Enah-204"; exon_number 1; exon_id "ENSMUSE00001340835.2"; level 2; transcript_support_level "2"; mgi_id "MGI:108360"; havana_gene "OTTMUSG00000050713.1"; havana_transcript "OTTMUST00000128547.1";
chr1	HAVANA	exon	181735863	181735941	0	-	.	gene_id "ENSMUSG00000022995.18"; transcript_id "ENSMUST00000193703.6"; gene_type "protein_coding"; gene_name "Enah"; transcript_type "protein_coding"; transcript_name "Enah-209"; exon_number 12; exon_id "ENSMUSE00000446097.2"; level 2; protein_id "ENSMUSP00000141462.2"; transcript_support_level "1"; mgi_id "MGI:108360"; tag "basic"; tag "appris_alternative_2"; tag "CCDS"; ccdsid "CCDS78764.1"; havana_gene "OTTMUSG00000050713.1"; havana_transcript "OTTMUST00000128544.1";
chr1	HAVANA	CDS	181735863	181735941	0	-	1	gene_id "ENSMUSG00000022995.18"; transcript_id "ENSMUST00000193703.6"; gene_type "protein_coding"; gene_name "Enah"; transcript_type "protein_coding"; transcript_name "Enah-209"; exon_number 12; exon_id "ENSMUSE00000446097.2"; level 2; protein_id "ENSMUSP00000141462.2"; transcript_support_level "1"; mgi_id "MGI:108360"; tag "basic"; tag "appris_alternative_2"; tag "CCDS"; ccdsid "CCDS78764.1"; havana_gene "OTTMUSG00000050713.1"; havana_transcript "OTTMUST00000128544.1";
chr1	HAVANA	exon	181735863	181735941	0	-	.	gene_id "ENSMUSG00000022995.18"; transcript_id "ENSMUST00000111024.10"; gene_type "protein_coding"; gene_name "Enah"; transcript_type "protein_coding"; transcript_name "Enah-202"; exon_number 14; exon_id "ENSMUSE00000446097.2"; level 2; protein_id "ENSMUSP00000106653.5"; transcript_support_level "5"; mgi_id "MGI:108360"; tag "alternative_5_UTR"; tag "not_organism_supported"; tag "basic"; tag "appris_alternative_2"; havana_gene "OTTMUSG00000050713.1"; havana_transcript "OTTMUST00000128545.1";
chr1	HAVANA	CDS	181735863	181735941	0	-	1	gene_id "ENSMUSG00000022995.18"; transcript_id "ENSMUST00000111024.10"; gene_type "protein_coding"; gene_name "Enah"; transcript_type "protein_coding"; transcript_name "Enah-202"; exon_number 14; exon_id "ENSMUSE00000446097.2"; level 2; protein_id "ENSMUSP00000106653.5"; transcript_support_level "5"; mgi_id "MGI:108360"; tag "alternative_5_UTR"; tag "not_organism_supported"; tag "basic"; tag "appris_alternative_2"; havana_gene "OTTMUSG00000050713.1"; havana_transcript "OTTMUST00000128545.1";
chr1	HAVANA	exon	181735863	181735941	0	-	.	gene_id "ENSMUSG00000022995.18"; transcript_id "ENSMUST00000193074.6"; gene_type "protein_coding"; gene_name "Enah"; transcript_type "protein_coding"; transcript_name "Enah-208"; exon_number 11; exon_id "ENSMUSE00000446097.2"; level 2; protein_id "ENSMUSP00000141936.2"; transcript_support_level "5"; mgi_id "MGI:108360"; tag "not_organism_supported"; tag "basic"; tag "appris_alternative_2"; havana_gene "OTTMUSG00000050713.1"; havana_transcript "OTTMUST00000128548.1";
chr1	HAVANA	CDS	181735863	181735941	0	-	1	gene_id "ENSMUSG00000022995.18"; transcript_id "ENSMUST00000193074.6"; gene_type "protein_coding"; gene_name "Enah"; transcript_type "protein_coding"; transcript_name "Enah-208"; exon_number 11; exon_id "ENSMUSE00000446097.2"; level 2; protein_id "ENSMUSP00000141936.2"; transcript_support_level "5"; mgi_id "MGI:108360"; tag "not_organism_supported"; tag "basic"; tag "appris_alternative_2"; havana_gene "OTTMUSG00000050713.1"; havana_transcript "OTTMUST00000128548.1";
chr1	HAVANA	exon	181735863	181735941	0	-	.	gene_id "ENSMUSG00000022995.18"; transcript_id "ENSMUST00000078719.13"; gene_type "protein_coding"; gene_name "Enah"; transcript_type "protein_coding"; transcript_name "Enah-201"; exon_number 13; exon_id "ENSMUSE00000446097.2"; level 2; protein_id "ENSMUSP00000077781.7"; transcript_support_level "1"; mgi_id "MGI:108360"; tag "basic"; tag "Ensembl_canonical"; tag "GENCODE_Primary"; tag "appris_principal_2"; tag "CCDS"; ccdsid "CCDS35811.1"; havana_gene "OTTMUSG00000050713.1"; havana_transcript "OTTMUST00000128549.1";
chr1	HAVANA	CDS	181735863	181735941	0	-	1	gene_id "ENSMUSG00000022995.18"; transcript_id "ENSMUST00000078719.13"; gene_type "protein_coding"; gene_name "Enah"; transcript_type "protein_coding"; transcript_name "Enah-201"; exon_number 13; exon_id "ENSMUSE00000446097.2"; level 2; protein_id "ENSMUSP00000077781.7"; transcript_support_level "1"; mgi_id "MGI:108360"; tag "basic"; tag "Ensembl_canonical"; tag "GENCODE_Primary"; tag "appris_principal_2"; tag "CCDS"; ccdsid "CCDS35811.1"; havana_gene "OTTMUSG00000050713.1"; havana_transcript "OTTMUST00000128549.1";
chr1	HAVANA	exon	181735863	181735941	0	-	.	gene_id "ENSMUSG00000022995.18"; transcript_id "ENSMUST00000111030.6"; gene_type "protein_coding"; gene_name "Enah"; transcript_type "protein_coding"; transcript_name "Enah-203"; exon_number 13; exon_id "ENSMUSE00000446097.2"; level 2; protein_id "ENSMUSP00000106659.4"; transcript_support_level "1"; mgi_id "MGI:108360"; tag "basic"; tag "appris_alternative_2"; tag "CCDS"; ccdsid "CCDS48474.1"; havana_gene "OTTMUSG00000050713.1"; havana_transcript "OTTMUST00000128551.1";
chr1	HAVANA	CDS	181735863	181735941	0	-	1	gene_id "ENSMUSG00000022995.18"; transcript_id "ENSMUST00000111030.6"; gene_type "protein_coding"; gene_name "Enah"; transcript_type "protein_coding"; transcript_name "Enah-203"; exon_number 13; exon_id "ENSMUSE00000446097.2"; level 2; protein_id "ENSMUSP00000106659.4"; transcript_support_level "1"; mgi_id "MGI:108360"; tag "basic"; tag "appris_alternative_2"; tag "CCDS"; ccdsid "CCDS48474.1"; havana_gene "OTTMUSG00000050713.1"; havana_transcript "OTTMUST00000128551.1";
chr1	HAVANA	exon	181735863	181735941	0	-	.	gene_id "ENSMUSG00000022995.18"; transcript_id "ENSMUST00000195059.6"; gene_type "protein_coding"; gene_name "Enah"; transcript_type "protein_coding"; transcript_name "Enah-210"; exon_number 12; exon_id "ENSMUSE00000446097.2"; level 2; protein_id "ENSMUSP00000141344.2"; transcript_support_level "1"; mgi_id "MGI:108360"; tag "basic"; tag "appris_alternative_2"; tag "CCDS"; ccdsid "CCDS48473.1"; havana_gene "OTTMUSG00000050713.1"; havana_transcript "OTTMUST00000128550.1";
chr1	HAVANA	CDS	181735863	181735941	0	-	1	gene_id "ENSMUSG00000022995.18"; transcript_id "ENSMUST00000195059.6"; gene_type "protein_coding"; gene_name "Enah"; transcript_type "protein_coding"; transcript_name "Enah-210"; exon_number 12; exon_id "ENSMUSE00000446097.2"; level 2; protein_id "ENSMUSP00000141344.2"; transcript_support_level "1"; mgi_id "MGI:108360"; tag "basic"; tag "appris_alternative_2"; tag "CCDS"; ccdsid "CCDS48473.1"; havana_gene "OTTMUSG00000050713.1"; havana_transcript "OTTMUST00000128550.1";
chr1	HAVANA	exon	181735863	181735941	0	-	.	gene_id "ENSMUSG00000022995.18"; transcript_id "ENSMUST00000195788.2"; gene_type "protein_coding"; gene_name "Enah"; transcript_type "retained_intron"; transcript_name "Enah-213"; exon_number 3; exon_id "ENSMUSE00001337648.2"; level 2; transcript_support_level "2"; mgi_id "MGI:108360"; havana_gene "OTTMUSG00000050713.1"; havana_transcript "OTTMUST00000128552.1";
chr1	ENSEMBL_gcm37	exon	181735863	181735941	120.220681676111	-	.	gene_id "ENSMUSG00000022995.18"; transcript_id "ENSMUSG00000022995.18_tx_1"; exon_id "chr1_181735863_181735941_-"; exonnum "11"; txlen "2254";
chr1	ENSEMBL_gcm37	exon	181735863	181735941	9.5973687649716	-	.	gene_id "ENSMUSG00000022995.18"; transcript_id "ENSMUSG00000022995.18_tx_10"; exon_id "chr1_181735863_181735941_-"; exonnum "13"; txlen "2422";
chr1	ENSEMBL_gcm37	exon	181735863	181735941	7.9489850058978	-	.	gene_id "ENSMUSG00000022995.18"; transcript_id "ENSMUSG00000022995.18_tx_11"; exon_id "chr1_181735863_181735941_-"; exonnum "14"; txlen "2485";
chr1	ENSEMBL_gcm37	exon	181735863	181735941	7.36987410002692	-	.	gene_id "ENSMUSG00000022995.18"; transcript_id "ENSMUSG00000022995.18_tx_12"; exon_id "chr1_181735863_181735941_-"; exonnum "10"; txlen "2412";
chr1	ENSEMBL_gcm37	exon	181735863	181735941	7.32114181699642	-	.	gene_id "ENSMUSG00000022995.18"; transcript_id "ENSMUSG00000022995.18_tx_13"; exon_id "chr1_181735863_181735941_-"; exonnum "3"; txlen "869";
chr1	ENSEMBL_gcm37	exon	181735863	181735941	7.32114181699642	-	.	gene_id "ENSMUSG00000022995.18"; transcript_id "ENSMUSG00000022995.18_tx_14"; exon_id "chr1_181735863_181735941_-"; exonnum "4"; txlen "932";
chr1	ENSEMBL_gcm37	exon	181735863	181735941	6.829039379348	-	.	gene_id "ENSMUSG00000022995.18"; transcript_id "ENSMUSG00000022995.18_tx_15"; exon_id "chr1_181735863_181735941_-"; exonnum "10"; txlen "1680";
chr1	ENSEMBL_gcm37	exon	181735863	181735941	6.5481978690566	-	.	gene_id "ENSMUSG00000022995.18"; transcript_id "ENSMUSG00000022995.18_tx_16"; exon_id "chr1_181735863_181735941_-"; exonnum "12"; txlen "2071";
chr1	ENSEMBL_gcm37	exon	181735863	181735941	5.86047894519058	-	.	gene_id "ENSMUSG00000022995.18"; transcript_id "ENSMUSG00000022995.18_tx_18"; exon_id "chr1_181735863_181735941_-"; exonnum "12"; txlen "2311";
chr1	ENSEMBL_gcm37	exon	181735863	181735941	5.37763057700439	-	.	gene_id "ENSMUSG00000022995.18"; transcript_id "ENSMUSG00000022995.18_tx_19"; exon_id "chr1_181735863_181735941_-"; exonnum "13"; txlen "2374";
chr1	ENSEMBL_gcm37	exon	181735863	181735941	91.8920953220778	-	.	gene_id "ENSMUSG00000022995.18"; transcript_id "ENSMUSG00000022995.18_tx_2"; exon_id "chr1_181735863_181735941_-"; exonnum "12"; txlen "2557";
chr1	ENSEMBL_gcm37	exon	181735863	181735941	5.2430421723238	-	.	gene_id "ENSMUSG00000022995.18"; transcript_id "ENSMUSG00000022995.18_tx_20"; exon_id "chr1_181735863_181735941_-"; exonnum "12"; txlen "2119";
chr1	ENSEMBL_gcm37	exon	181735863	181735941	4.6341874637899	-	.	gene_id "ENSMUSG00000022995.18"; transcript_id "ENSMUSG00000022995.18_tx_21"; exon_id "chr1_181735863_181735941_-"; exonnum "13"; txlen "3154";
chr1	ENSEMBL_gcm37	exon	181735863	181735941	4.58730163104233	-	.	gene_id "ENSMUSG00000022995.18"; transcript_id "ENSMUSG00000022995.18_tx_22"; exon_id "chr1_181735863_181735941_-"; exonnum "13"; txlen "2182";
chr1	ENSEMBL_gcm37	exon	181735863	181735941	3.03852780946247	-	.	gene_id "ENSMUSG00000022995.18"; transcript_id "ENSMUSG00000022995.18_tx_23"; exon_id "chr1_181735863_181735941_-"; exonnum "14"; txlen "3217";
chr1	ENSEMBL_gcm37	exon	181735863	181735941	72.7748914030701	-	.	gene_id "ENSMUSG00000022995.18"; transcript_id "ENSMUSG00000022995.18_tx_3"; exon_id "chr1_181735863_181735941_-"; exonnum "13"; txlen "2620";
chr1	ENSEMBL_gcm37	exon	181735863	181735941	71.299220579399	-	.	gene_id "ENSMUSG00000022995.18"; transcript_id "ENSMUSG00000022995.18_tx_4"; exon_id "chr1_181735863_181735941_-"; exonnum "12"; txlen "2317";
chr1	ENSEMBL_gcm37	exon	181735863	181735941	18.4030521906788	-	.	gene_id "ENSMUSG00000022995.18"; transcript_id "ENSMUSG00000022995.18_tx_5"; exon_id "chr1_181735863_181735941_-"; exonnum "10"; txlen "2456";
chr1	ENSEMBL_gcm37	exon	181735863	181735941	17.9367979228264	-	.	gene_id "ENSMUSG00000022995.18"; transcript_id "ENSMUSG00000022995.18_tx_6"; exon_id "chr1_181735863_181735941_-"; exonnum "10"; txlen "1724";
chr1	ENSEMBL_gcm37	exon	181735863	181735941	16.0878397475696	-	.	gene_id "ENSMUSG00000022995.18"; transcript_id "ENSMUSG00000022995.18_tx_7"; exon_id "chr1_181735863_181735941_-"; exonnum "9"; txlen "1661";
chr1	ENSEMBL_gcm37	exon	181735863	181735941	14.9048452576041	-	.	gene_id "ENSMUSG00000022995.18"; transcript_id "ENSMUSG00000022995.18_tx_8"; exon_id "chr1_181735863_181735941_-"; exonnum "9"; txlen "2393";
chr1	ENSEMBL_gcm37	exon	181735863	181735941	11.2216176999775	-	.	gene_id "ENSMUSG00000022995.18"; transcript_id "ENSMUSG00000022995.18_tx_9"; exon_id "chr1_181735863_181735941_-"; exonnum "11"; txlen "2008";
chr1	HAVANA	exon	181735863	181735969	0	-	.	gene_id "ENSMUSG00000022995.18"; transcript_id "ENSMUST00000195703.6"; gene_type "protein_coding"; gene_name "Enah"; transcript_type "retained_intron"; transcript_name "Enah-212"; exon_number 1; exon_id "ENSMUSE00001340054.2"; level 2; transcript_support_level "2"; mgi_id "MGI:108360"; havana_gene "OTTMUSG00000050713.1"; havana_transcript "OTTMUST00000128546.1";
chr1	HAVANA	transcript	181738273	181740162	0	-	.	gene_id "ENSMUSG00000022995.18"; transcript_id "ENSMUST00000192768.2"; gene_type "protein_coding"; gene_name "Enah"; transcript_type "retained_intron"; transcript_name "Enah-206"; level 2; transcript_support_level "NA"; mgi_id "MGI:108360"; havana_gene "OTTMUSG00000050713.1"; havana_transcript "OTTMUST00000128553.1";
chr1	HAVANA	exon	181738273	181740162	0	-	.	gene_id "ENSMUSG00000022995.18"; transcript_id "ENSMUST00000192768.2"; gene_type "protein_coding"; gene_name "Enah"; transcript_type "retained_intron"; transcript_name "Enah-206"; exon_number 1; exon_id "ENSMUSE00001338952.2"; level 2; transcript_support_level "NA"; mgi_id "MGI:108360"; havana_gene "OTTMUSG00000050713.1"; havana_transcript "OTTMUST00000128553.1";
chr1	HAVANA	exon	181739162	181739224	0	-	.	gene_id "ENSMUSG00000022995.18"; transcript_id "ENSMUST00000111024.10"; gene_type "protein_coding"; gene_name "Enah"; transcript_type "protein_coding"; transcript_name "Enah-202"; exon_number 13; exon_id "ENSMUSE00001345776.2"; level 2; protein_id "ENSMUSP00000106653.5"; transcript_support_level "5"; mgi_id "MGI:108360"; tag "alternative_5_UTR"; tag "not_organism_supported"; tag "basic"; tag "appris_alternative_2"; havana_gene "OTTMUSG00000050713.1"; havana_transcript "OTTMUST00000128545.1";
chr1	HAVANA	CDS	181739162	181739224	0	-	1	gene_id "ENSMUSG00000022995.18"; transcript_id "ENSMUST00000111024.10"; gene_type "protein_coding"; gene_name "Enah"; transcript_type "protein_coding"; transcript_name "Enah-202"; exon_number 13; exon_id "ENSMUSE00001345776.2"; level 2; protein_id "ENSMUSP00000106653.5"; transcript_support_level "5"; mgi_id "MGI:108360"; tag "alternative_5_UTR"; tag "not_organism_supported"; tag "basic"; tag "appris_alternative_2"; havana_gene "OTTMUSG00000050713.1"; havana_transcript "OTTMUST00000128545.1";
chr1	ENSEMBL_gcm37	exon	181739162	181739224	7.9489850058978	-	.	gene_id "ENSMUSG00000022995.18"; transcript_id "ENSMUSG00000022995.18_tx_11"; exon_id "chr1_181739162_181739224_-"; exonnum "13"; txlen "2485";
chr1	ENSEMBL_gcm37	exon	181739162	181739224	7.32114181699642	-	.	gene_id "ENSMUSG00000022995.18"; transcript_id "ENSMUSG00000022995.18_tx_14"; exon_id "chr1_181739162_181739224_-"; exonnum "3"; txlen "932";
chr1	ENSEMBL_gcm37	exon	181739162	181739224	6.5481978690566	-	.	gene_id "ENSMUSG00000022995.18"; transcript_id "ENSMUSG00000022995.18_tx_16"; exon_id "chr1_181739162_181739224_-"; exonnum "11"; txlen "2071";
chr1	ENSEMBL_gcm37	exon	181739162	181739224	5.37763057700439	-	.	gene_id "ENSMUSG00000022995.18"; transcript_id "ENSMUSG00000022995.18_tx_19"; exon_id "chr1_181739162_181739224_-"; exonnum "12"; txlen "2374";
chr1	ENSEMBL_gcm37	exon	181739162	181739224	4.58730163104233	-	.	gene_id "ENSMUSG00000022995.18"; transcript_id "ENSMUSG00000022995.18_tx_22"; exon_id "chr1_181739162_181739224_-"; exonnum "12"; txlen "2182";
chr1	ENSEMBL_gcm37	exon	181739162	181739224	3.03852780946247	-	.	gene_id "ENSMUSG00000022995.18"; transcript_id "ENSMUSG00000022995.18_tx_23"; exon_id "chr1_181739162_181739224_-"; exonnum "13"; txlen "3217";
chr1	ENSEMBL_gcm37	exon	181739162	181739224	72.7748914030701	-	.	gene_id "ENSMUSG00000022995.18"; transcript_id "ENSMUSG00000022995.18_tx_3"; exon_id "chr1_181739162_181739224_-"; exonnum "12"; txlen "2620";
chr1	ENSEMBL_gcm37	exon	181739162	181739224	71.299220579399	-	.	gene_id "ENSMUSG00000022995.18"; transcript_id "ENSMUSG00000022995.18_tx_4"; exon_id "chr1_181739162_181739224_-"; exonnum "11"; txlen "2317";
chr1	ENSEMBL_gcm37	exon	181739162	181739224	18.4030521906788	-	.	gene_id "ENSMUSG00000022995.18"; transcript_id "ENSMUSG00000022995.18_tx_5"; exon_id "chr1_181739162_181739224_-"; exonnum "9"; txlen "2456";
chr1	ENSEMBL_gcm37	exon	181739162	181739224	17.9367979228264	-	.	gene_id "ENSMUSG00000022995.18"; transcript_id "ENSMUSG00000022995.18_tx_6"; exon_id "chr1_181739162_181739224_-"; exonnum "9"; txlen "1724";
chr1	HAVANA	exon	181740872	181740938	0	-	.	gene_id "ENSMUSG00000022995.18"; transcript_id "ENSMUST00000193703.6"; gene_type "protein_coding"; gene_name "Enah"; transcript_type "protein_coding"; transcript_name "Enah-209"; exon_number 11; exon_id "ENSMUSE00000446104.2"; level 2; protein_id "ENSMUSP00000141462.2"; transcript_support_level "1"; mgi_id "MGI:108360"; tag "basic"; tag "appris_alternative_2"; tag "CCDS"; ccdsid "CCDS78764.1"; havana_gene "OTTMUSG00000050713.1"; havana_transcript "OTTMUST00000128544.1";
chr1	HAVANA	CDS	181740872	181740938	0	-	2	gene_id "ENSMUSG00000022995.18"; transcript_id "ENSMUST00000193703.6"; gene_type "protein_coding"; gene_name "Enah"; transcript_type "protein_coding"; transcript_name "Enah-209"; exon_number 11; exon_id "ENSMUSE00000446104.2"; level 2; protein_id "ENSMUSP00000141462.2"; transcript_support_level "1"; mgi_id "MGI:108360"; tag "basic"; tag "appris_alternative_2"; tag "CCDS"; ccdsid "CCDS78764.1"; havana_gene "OTTMUSG00000050713.1"; havana_transcript "OTTMUST00000128544.1";
chr1	HAVANA	exon	181740872	181740938	0	-	.	gene_id "ENSMUSG00000022995.18"; transcript_id "ENSMUST00000111024.10"; gene_type "protein_coding"; gene_name "Enah"; transcript_type "protein_coding"; transcript_name "Enah-202"; exon_number 12; exon_id "ENSMUSE00000446104.2"; level 2; protein_id "ENSMUSP00000106653.5"; transcript_support_level "5"; mgi_id "MGI:108360"; tag "alternative_5_UTR"; tag "not_organism_supported"; tag "basic"; tag "appris_alternative_2"; havana_gene "OTTMUSG00000050713.1"; havana_transcript "OTTMUST00000128545.1";
chr1	HAVANA	CDS	181740872	181740938	0	-	2	gene_id "ENSMUSG00000022995.18"; transcript_id "ENSMUST00000111024.10"; gene_type "protein_coding"; gene_name "Enah"; transcript_type "protein_coding"; transcript_name "Enah-202"; exon_number 12; exon_id "ENSMUSE00000446104.2"; level 2; protein_id "ENSMUSP00000106653.5"; transcript_support_level "5"; mgi_id "MGI:108360"; tag "alternative_5_UTR"; tag "not_organism_supported"; tag "basic"; tag "appris_alternative_2"; havana_gene "OTTMUSG00000050713.1"; havana_transcript "OTTMUST00000128545.1";
chr1	HAVANA	exon	181740872	181740938	0	-	.	gene_id "ENSMUSG00000022995.18"; transcript_id "ENSMUST00000193074.6"; gene_type "protein_coding"; gene_name "Enah"; transcript_type "protein_coding"; transcript_name "Enah-208"; exon_number 10; exon_id "ENSMUSE00000446104.2"; level 2; protein_id "ENSMUSP00000141936.2"; transcript_support_level "5"; mgi_id "MGI:108360"; tag "not_organism_supported"; tag "basic"; tag "appris_alternative_2"; havana_gene "OTTMUSG00000050713.1"; havana_transcript "OTTMUST00000128548.1";
chr1	HAVANA	CDS	181740872	181740938	0	-	2	gene_id "ENSMUSG00000022995.18"; transcript_id "ENSMUST00000193074.6"; gene_type "protein_coding"; gene_name "Enah"; transcript_type "protein_coding"; transcript_name "Enah-208"; exon_number 10; exon_id "ENSMUSE00000446104.2"; level 2; protein_id "ENSMUSP00000141936.2"; transcript_support_level "5"; mgi_id "MGI:108360"; tag "not_organism_supported"; tag "basic"; tag "appris_alternative_2"; havana_gene "OTTMUSG00000050713.1"; havana_transcript "OTTMUST00000128548.1";
chr1	HAVANA	exon	181740872	181740938	0	-	.	gene_id "ENSMUSG00000022995.18"; transcript_id "ENSMUST00000078719.13"; gene_type "protein_coding"; gene_name "Enah"; transcript_type "protein_coding"; transcript_name "Enah-201"; exon_number 12; exon_id "ENSMUSE00000446104.2"; level 2; protein_id "ENSMUSP00000077781.7"; transcript_support_level "1"; mgi_id "MGI:108360"; tag "basic"; tag "Ensembl_canonical"; tag "GENCODE_Primary"; tag "appris_principal_2"; tag "CCDS"; ccdsid "CCDS35811.1"; havana_gene "OTTMUSG00000050713.1"; havana_transcript "OTTMUST00000128549.1";
chr1	HAVANA	CDS	181740872	181740938	0	-	2	gene_id "ENSMUSG00000022995.18"; transcript_id "ENSMUST00000078719.13"; gene_type "protein_coding"; gene_name "Enah"; transcript_type "protein_coding"; transcript_name "Enah-201"; exon_number 12; exon_id "ENSMUSE00000446104.2"; level 2; protein_id "ENSMUSP00000077781.7"; transcript_support_level "1"; mgi_id "MGI:108360"; tag "basic"; tag "Ensembl_canonical"; tag "GENCODE_Primary"; tag "appris_principal_2"; tag "CCDS"; ccdsid "CCDS35811.1"; havana_gene "OTTMUSG00000050713.1"; havana_transcript "OTTMUST00000128549.1";
chr1	HAVANA	exon	181740872	181740938	0	-	.	gene_id "ENSMUSG00000022995.18"; transcript_id "ENSMUST00000111030.6"; gene_type "protein_coding"; gene_name "Enah"; transcript_type "protein_coding"; transcript_name "Enah-203"; exon_number 12; exon_id "ENSMUSE00000446104.2"; level 2; protein_id "ENSMUSP00000106659.4"; transcript_support_level "1"; mgi_id "MGI:108360"; tag "basic"; tag "appris_alternative_2"; tag "CCDS"; ccdsid "CCDS48474.1"; havana_gene "OTTMUSG00000050713.1"; havana_transcript "OTTMUST00000128551.1";
chr1	HAVANA	CDS	181740872	181740938	0	-	2	gene_id "ENSMUSG00000022995.18"; transcript_id "ENSMUST00000111030.6"; gene_type "protein_coding"; gene_name "Enah"; transcript_type "protein_coding"; transcript_name "Enah-203"; exon_number 12; exon_id "ENSMUSE00000446104.2"; level 2; protein_id "ENSMUSP00000106659.4"; transcript_support_level "1"; mgi_id "MGI:108360"; tag "basic"; tag "appris_alternative_2"; tag "CCDS"; ccdsid "CCDS48474.1"; havana_gene "OTTMUSG00000050713.1"; havana_transcript "OTTMUST00000128551.1";
chr1	HAVANA	exon	181740872	181740938	0	-	.	gene_id "ENSMUSG00000022995.18"; transcript_id "ENSMUST00000195059.6"; gene_type "protein_coding"; gene_name "Enah"; transcript_type "protein_coding"; transcript_name "Enah-210"; exon_number 11; exon_id "ENSMUSE00000446104.2"; level 2; protein_id "ENSMUSP00000141344.2"; transcript_support_level "1"; mgi_id "MGI:108360"; tag "basic"; tag "appris_alternative_2"; tag "CCDS"; ccdsid "CCDS48473.1"; havana_gene "OTTMUSG00000050713.1"; havana_transcript "OTTMUST00000128550.1";
chr1	HAVANA	CDS	181740872	181740938	0	-	2	gene_id "ENSMUSG00000022995.18"; transcript_id "ENSMUST00000195059.6"; gene_type "protein_coding"; gene_name "Enah"; transcript_type "protein_coding"; transcript_name "Enah-210"; exon_number 11; exon_id "ENSMUSE00000446104.2"; level 2; protein_id "ENSMUSP00000141344.2"; transcript_support_level "1"; mgi_id "MGI:108360"; tag "basic"; tag "appris_alternative_2"; tag "CCDS"; ccdsid "CCDS48473.1"; havana_gene "OTTMUSG00000050713.1"; havana_transcript "OTTMUST00000128550.1";
chr1	HAVANA	exon	181740872	181740938	0	-	.	gene_id "ENSMUSG00000022995.18"; transcript_id "ENSMUST00000195788.2"; gene_type "protein_coding"; gene_name "Enah"; transcript_type "retained_intron"; transcript_name "Enah-213"; exon_number 2; exon_id "ENSMUSE00001343264.2"; level 2; transcript_support_level "2"; mgi_id "MGI:108360"; havana_gene "OTTMUSG00000050713.1"; havana_transcript "OTTMUST00000128552.1";
chr1	ENSEMBL_gcm37	exon	181740872	181740938	120.220681676111	-	.	gene_id "ENSMUSG00000022995.18"; transcript_id "ENSMUSG00000022995.18_tx_1"; exon_id "chr1_181740872_181740938_-"; exonnum "10"; txlen "2254";
chr1	ENSEMBL_gcm37	exon	181740872	181740938	9.5973687649716	-	.	gene_id "ENSMUSG00000022995.18"; transcript_id "ENSMUSG00000022995.18_tx_10"; exon_id "chr1_181740872_181740938_-"; exonnum "12"; txlen "2422";
chr1	ENSEMBL_gcm37	exon	181740872	181740938	7.9489850058978	-	.	gene_id "ENSMUSG00000022995.18"; transcript_id "ENSMUSG00000022995.18_tx_11"; exon_id "chr1_181740872_181740938_-"; exonnum "12"; txlen "2485";
chr1	ENSEMBL_gcm37	exon	181740872	181740938	7.36987410002692	-	.	gene_id "ENSMUSG00000022995.18"; transcript_id "ENSMUSG00000022995.18_tx_12"; exon_id "chr1_181740872_181740938_-"; exonnum "9"; txlen "2412";
chr1	ENSEMBL_gcm37	exon	181740872	181740938	7.32114181699642	-	.	gene_id "ENSMUSG00000022995.18"; transcript_id "ENSMUSG00000022995.18_tx_13"; exon_id "chr1_181740872_181740938_-"; exonnum "2"; txlen "869";
chr1	ENSEMBL_gcm37	exon	181740872	181740938	7.32114181699642	-	.	gene_id "ENSMUSG00000022995.18"; transcript_id "ENSMUSG00000022995.18_tx_14"; exon_id "chr1_181740872_181740938_-"; exonnum "2"; txlen "932";
chr1	ENSEMBL_gcm37	exon	181740872	181740938	6.829039379348	-	.	gene_id "ENSMUSG00000022995.18"; transcript_id "ENSMUSG00000022995.18_tx_15"; exon_id "chr1_181740872_181740938_-"; exonnum "9"; txlen "1680";
chr1	ENSEMBL_gcm37	exon	181740872	181740938	6.5481978690566	-	.	gene_id "ENSMUSG00000022995.18"; transcript_id "ENSMUSG00000022995.18_tx_16"; exon_id "chr1_181740872_181740938_-"; exonnum "10"; txlen "2071";
chr1	ENSEMBL_gcm37	exon	181740872	181740938	5.86047894519058	-	.	gene_id "ENSMUSG00000022995.18"; transcript_id "ENSMUSG00000022995.18_tx_18"; exon_id "chr1_181740872_181740938_-"; exonnum "11"; txlen "2311";
chr1	ENSEMBL_gcm37	exon	181740872	181740938	5.37763057700439	-	.	gene_id "ENSMUSG00000022995.18"; transcript_id "ENSMUSG00000022995.18_tx_19"; exon_id "chr1_181740872_181740938_-"; exonnum "11"; txlen "2374";
chr1	ENSEMBL_gcm37	exon	181740872	181740938	91.8920953220778	-	.	gene_id "ENSMUSG00000022995.18"; transcript_id "ENSMUSG00000022995.18_tx_2"; exon_id "chr1_181740872_181740938_-"; exonnum "11"; txlen "2557";
chr1	ENSEMBL_gcm37	exon	181740872	181740938	5.2430421723238	-	.	gene_id "ENSMUSG00000022995.18"; transcript_id "ENSMUSG00000022995.18_tx_20"; exon_id "chr1_181740872_181740938_-"; exonnum "11"; txlen "2119";
chr1	ENSEMBL_gcm37	exon	181740872	181740938	4.6341874637899	-	.	gene_id "ENSMUSG00000022995.18"; transcript_id "ENSMUSG00000022995.18_tx_21"; exon_id "chr1_181740872_181740938_-"; exonnum "12"; txlen "3154";
chr1	ENSEMBL_gcm37	exon	181740872	181740938	4.58730163104233	-	.	gene_id "ENSMUSG00000022995.18"; transcript_id "ENSMUSG00000022995.18_tx_22"; exon_id "chr1_181740872_181740938_-"; exonnum "11"; txlen "2182";
chr1	ENSEMBL_gcm37	exon	181740872	181740938	3.03852780946247	-	.	gene_id "ENSMUSG00000022995.18"; transcript_id "ENSMUSG00000022995.18_tx_23"; exon_id "chr1_181740872_181740938_-"; exonnum "12"; txlen "3217";
chr1	ENSEMBL_gcm37	exon	181740872	181740938	72.7748914030701	-	.	gene_id "ENSMUSG00000022995.18"; transcript_id "ENSMUSG00000022995.18_tx_3"; exon_id "chr1_181740872_181740938_-"; exonnum "11"; txlen "2620";
chr1	ENSEMBL_gcm37	exon	181740872	181740938	71.299220579399	-	.	gene_id "ENSMUSG00000022995.18"; transcript_id "ENSMUSG00000022995.18_tx_4"; exon_id "chr1_181740872_181740938_-"; exonnum "10"; txlen "2317";
chr1	ENSEMBL_gcm37	exon	181740872	181740938	18.4030521906788	-	.	gene_id "ENSMUSG00000022995.18"; transcript_id "ENSMUSG00000022995.18_tx_5"; exon_id "chr1_181740872_181740938_-"; exonnum "8"; txlen "2456";
chr1	ENSEMBL_gcm37	exon	181740872	181740938	17.9367979228264	-	.	gene_id "ENSMUSG00000022995.18"; transcript_id "ENSMUSG00000022995.18_tx_6"; exon_id "chr1_181740872_181740938_-"; exonnum "8"; txlen "1724";
chr1	ENSEMBL_gcm37	exon	181740872	181740938	16.0878397475696	-	.	gene_id "ENSMUSG00000022995.18"; transcript_id "ENSMUSG00000022995.18_tx_7"; exon_id "chr1_181740872_181740938_-"; exonnum "8"; txlen "1661";
chr1	ENSEMBL_gcm37	exon	181740872	181740938	14.9048452576041	-	.	gene_id "ENSMUSG00000022995.18"; transcript_id "ENSMUSG00000022995.18_tx_8"; exon_id "chr1_181740872_181740938_-"; exonnum "8"; txlen "2393";
chr1	ENSEMBL_gcm37	exon	181740872	181740938	11.2216176999775	-	.	gene_id "ENSMUSG00000022995.18"; transcript_id "ENSMUSG00000022995.18_tx_9"; exon_id "chr1_181740872_181740938_-"; exonnum "10"; txlen "2008";
chr1	sragcm37_ss	exon	181743242	181743477	7.32114181699642	-	.	gene_id "ENSMUSG00000022995.18"; transcript_id "ENSMUSG00000022995.18_tx_13"; exon_id "chr1_181743242_181743477_-"; exonnum "1"; txlen "869";
chr1	sragcm37_ss	exon	181743242	181743477	7.32114181699642	-	.	gene_id "ENSMUSG00000022995.18"; transcript_id "ENSMUSG00000022995.18_tx_14"; exon_id "chr1_181743242_181743477_-"; exonnum "1"; txlen "932";
chr1	HAVANA	exon	181744764	181744812	0	-	.	gene_id "ENSMUSG00000022995.18"; transcript_id "ENSMUST00000193703.6"; gene_type "protein_coding"; gene_name "Enah"; transcript_type "protein_coding"; transcript_name "Enah-209"; exon_number 10; exon_id "ENSMUSE00000446113.2"; level 2; protein_id "ENSMUSP00000141462.2"; transcript_support_level "1"; mgi_id "MGI:108360"; tag "basic"; tag "appris_alternative_2"; tag "CCDS"; ccdsid "CCDS78764.1"; havana_gene "OTTMUSG00000050713.1"; havana_transcript "OTTMUST00000128544.1";
chr1	HAVANA	CDS	181744764	181744812	0	-	0	gene_id "ENSMUSG00000022995.18"; transcript_id "ENSMUST00000193703.6"; gene_type "protein_coding"; gene_name "Enah"; transcript_type "protein_coding"; transcript_name "Enah-209"; exon_number 10; exon_id "ENSMUSE00000446113.2"; level 2; protein_id "ENSMUSP00000141462.2"; transcript_support_level "1"; mgi_id "MGI:108360"; tag "basic"; tag "appris_alternative_2"; tag "CCDS"; ccdsid "CCDS78764.1"; havana_gene "OTTMUSG00000050713.1"; havana_transcript "OTTMUST00000128544.1";
chr1	HAVANA	exon	181744764	181744812	0	-	.	gene_id "ENSMUSG00000022995.18"; transcript_id "ENSMUST00000111024.10"; gene_type "protein_coding"; gene_name "Enah"; transcript_type "protein_coding"; transcript_name "Enah-202"; exon_number 11; exon_id "ENSMUSE00000446113.2"; level 2; protein_id "ENSMUSP00000106653.5"; transcript_support_level "5"; mgi_id "MGI:108360"; tag "alternative_5_UTR"; tag "not_organism_supported"; tag "basic"; tag "appris_alternative_2"; havana_gene "OTTMUSG00000050713.1"; havana_transcript "OTTMUST00000128545.1";
chr1	HAVANA	CDS	181744764	181744812	0	-	0	gene_id "ENSMUSG00000022995.18"; transcript_id "ENSMUST00000111024.10"; gene_type "protein_coding"; gene_name "Enah"; transcript_type "protein_coding"; transcript_name "Enah-202"; exon_number 11; exon_id "ENSMUSE00000446113.2"; level 2; protein_id "ENSMUSP00000106653.5"; transcript_support_level "5"; mgi_id "MGI:108360"; tag "alternative_5_UTR"; tag "not_organism_supported"; tag "basic"; tag "appris_alternative_2"; havana_gene "OTTMUSG00000050713.1"; havana_transcript "OTTMUST00000128545.1";
chr1	HAVANA	exon	181744764	181744812	0	-	.	gene_id "ENSMUSG00000022995.18"; transcript_id "ENSMUST00000193074.6"; gene_type "protein_coding"; gene_name "Enah"; transcript_type "protein_coding"; transcript_name "Enah-208"; exon_number 9; exon_id "ENSMUSE00000446113.2"; level 2; protein_id "ENSMUSP00000141936.2"; transcript_support_level "5"; mgi_id "MGI:108360"; tag "not_organism_supported"; tag "basic"; tag "appris_alternative_2"; havana_gene "OTTMUSG00000050713.1"; havana_transcript "OTTMUST00000128548.1";
chr1	HAVANA	CDS	181744764	181744812	0	-	0	gene_id "ENSMUSG00000022995.18"; transcript_id "ENSMUST00000193074.6"; gene_type "protein_coding"; gene_name "Enah"; transcript_type "protein_coding"; transcript_name "Enah-208"; exon_number 9; exon_id "ENSMUSE00000446113.2"; level 2; protein_id "ENSMUSP00000141936.2"; transcript_support_level "5"; mgi_id "MGI:108360"; tag "not_organism_supported"; tag "basic"; tag "appris_alternative_2"; havana_gene "OTTMUSG00000050713.1"; havana_transcript "OTTMUST00000128548.1";
chr1	HAVANA	exon	181744764	181744812	0	-	.	gene_id "ENSMUSG00000022995.18"; transcript_id "ENSMUST00000078719.13"; gene_type "protein_coding"; gene_name "Enah"; transcript_type "protein_coding"; transcript_name "Enah-201"; exon_number 11; exon_id "ENSMUSE00000446113.2"; level 2; protein_id "ENSMUSP00000077781.7"; transcript_support_level "1"; mgi_id "MGI:108360"; tag "basic"; tag "Ensembl_canonical"; tag "GENCODE_Primary"; tag "appris_principal_2"; tag "CCDS"; ccdsid "CCDS35811.1"; havana_gene "OTTMUSG00000050713.1"; havana_transcript "OTTMUST00000128549.1";
chr1	HAVANA	CDS	181744764	181744812	0	-	0	gene_id "ENSMUSG00000022995.18"; transcript_id "ENSMUST00000078719.13"; gene_type "protein_coding"; gene_name "Enah"; transcript_type "protein_coding"; transcript_name "Enah-201"; exon_number 11; exon_id "ENSMUSE00000446113.2"; level 2; protein_id "ENSMUSP00000077781.7"; transcript_support_level "1"; mgi_id "MGI:108360"; tag "basic"; tag "Ensembl_canonical"; tag "GENCODE_Primary"; tag "appris_principal_2"; tag "CCDS"; ccdsid "CCDS35811.1"; havana_gene "OTTMUSG00000050713.1"; havana_transcript "OTTMUST00000128549.1";
chr1	HAVANA	exon	181744764	181744812	0	-	.	gene_id "ENSMUSG00000022995.18"; transcript_id "ENSMUST00000111030.6"; gene_type "protein_coding"; gene_name "Enah"; transcript_type "protein_coding"; transcript_name "Enah-203"; exon_number 11; exon_id "ENSMUSE00000446113.2"; level 2; protein_id "ENSMUSP00000106659.4"; transcript_support_level "1"; mgi_id "MGI:108360"; tag "basic"; tag "appris_alternative_2"; tag "CCDS"; ccdsid "CCDS48474.1"; havana_gene "OTTMUSG00000050713.1"; havana_transcript "OTTMUST00000128551.1";
chr1	HAVANA	CDS	181744764	181744812	0	-	0	gene_id "ENSMUSG00000022995.18"; transcript_id "ENSMUST00000111030.6"; gene_type "protein_coding"; gene_name "Enah"; transcript_type "protein_coding"; transcript_name "Enah-203"; exon_number 11; exon_id "ENSMUSE00000446113.2"; level 2; protein_id "ENSMUSP00000106659.4"; transcript_support_level "1"; mgi_id "MGI:108360"; tag "basic"; tag "appris_alternative_2"; tag "CCDS"; ccdsid "CCDS48474.1"; havana_gene "OTTMUSG00000050713.1"; havana_transcript "OTTMUST00000128551.1";
chr1	HAVANA	exon	181744764	181744812	0	-	.	gene_id "ENSMUSG00000022995.18"; transcript_id "ENSMUST00000195059.6"; gene_type "protein_coding"; gene_name "Enah"; transcript_type "protein_coding"; transcript_name "Enah-210"; exon_number 10; exon_id "ENSMUSE00000446113.2"; level 2; protein_id "ENSMUSP00000141344.2"; transcript_support_level "1"; mgi_id "MGI:108360"; tag "basic"; tag "appris_alternative_2"; tag "CCDS"; ccdsid "CCDS48473.1"; havana_gene "OTTMUSG00000050713.1"; havana_transcript "OTTMUST00000128550.1";
chr1	HAVANA	CDS	181744764	181744812	0	-	0	gene_id "ENSMUSG00000022995.18"; transcript_id "ENSMUST00000195059.6"; gene_type "protein_coding"; gene_name "Enah"; transcript_type "protein_coding"; transcript_name "Enah-210"; exon_number 10; exon_id "ENSMUSE00000446113.2"; level 2; protein_id "ENSMUSP00000141344.2"; transcript_support_level "1"; mgi_id "MGI:108360"; tag "basic"; tag "appris_alternative_2"; tag "CCDS"; ccdsid "CCDS48473.1"; havana_gene "OTTMUSG00000050713.1"; havana_transcript "OTTMUST00000128550.1";
chr1	ENSEMBL_gcm37	exon	181744764	181744812	120.220681676111	-	.	gene_id "ENSMUSG00000022995.18"; transcript_id "ENSMUSG00000022995.18_tx_1"; exon_id "chr1_181744764_181744812_-"; exonnum "9"; txlen "2254";
chr1	ENSEMBL_gcm37	exon	181744764	181744812	9.5973687649716	-	.	gene_id "ENSMUSG00000022995.18"; transcript_id "ENSMUSG00000022995.18_tx_10"; exon_id "chr1_181744764_181744812_-"; exonnum "11"; txlen "2422";
chr1	ENSEMBL_gcm37	exon	181744764	181744812	7.9489850058978	-	.	gene_id "ENSMUSG00000022995.18"; transcript_id "ENSMUSG00000022995.18_tx_11"; exon_id "chr1_181744764_181744812_-"; exonnum "11"; txlen "2485";
chr1	ENSEMBL_gcm37	exon	181744764	181744812	7.36987410002692	-	.	gene_id "ENSMUSG00000022995.18"; transcript_id "ENSMUSG00000022995.18_tx_12"; exon_id "chr1_181744764_181744812_-"; exonnum "8"; txlen "2412";
chr1	ENSEMBL_gcm37	exon	181744764	181744812	6.829039379348	-	.	gene_id "ENSMUSG00000022995.18"; transcript_id "ENSMUSG00000022995.18_tx_15"; exon_id "chr1_181744764_181744812_-"; exonnum "8"; txlen "1680";
chr1	ENSEMBL_gcm37	exon	181744764	181744812	6.5481978690566	-	.	gene_id "ENSMUSG00000022995.18"; transcript_id "ENSMUSG00000022995.18_tx_16"; exon_id "chr1_181744764_181744812_-"; exonnum "9"; txlen "2071";
chr1	ENSEMBL_gcm37	exon	181744764	181744812	5.86047894519058	-	.	gene_id "ENSMUSG00000022995.18"; transcript_id "ENSMUSG00000022995.18_tx_18"; exon_id "chr1_181744764_181744812_-"; exonnum "10"; txlen "2311";
chr1	ENSEMBL_gcm37	exon	181744764	181744812	5.37763057700439	-	.	gene_id "ENSMUSG00000022995.18"; transcript_id "ENSMUSG00000022995.18_tx_19"; exon_id "chr1_181744764_181744812_-"; exonnum "10"; txlen "2374";
chr1	ENSEMBL_gcm37	exon	181744764	181744812	91.8920953220778	-	.	gene_id "ENSMUSG00000022995.18"; transcript_id "ENSMUSG00000022995.18_tx_2"; exon_id "chr1_181744764_181744812_-"; exonnum "10"; txlen "2557";
chr1	ENSEMBL_gcm37	exon	181744764	181744812	5.2430421723238	-	.	gene_id "ENSMUSG00000022995.18"; transcript_id "ENSMUSG00000022995.18_tx_20"; exon_id "chr1_181744764_181744812_-"; exonnum "10"; txlen "2119";
chr1	ENSEMBL_gcm37	exon	181744764	181744812	4.6341874637899	-	.	gene_id "ENSMUSG00000022995.18"; transcript_id "ENSMUSG00000022995.18_tx_21"; exon_id "chr1_181744764_181744812_-"; exonnum "11"; txlen "3154";
chr1	ENSEMBL_gcm37	exon	181744764	181744812	4.58730163104233	-	.	gene_id "ENSMUSG00000022995.18"; transcript_id "ENSMUSG00000022995.18_tx_22"; exon_id "chr1_181744764_181744812_-"; exonnum "10"; txlen "2182";
chr1	ENSEMBL_gcm37	exon	181744764	181744812	3.03852780946247	-	.	gene_id "ENSMUSG00000022995.18"; transcript_id "ENSMUSG00000022995.18_tx_23"; exon_id "chr1_181744764_181744812_-"; exonnum "11"; txlen "3217";
chr1	ENSEMBL_gcm37	exon	181744764	181744812	72.7748914030701	-	.	gene_id "ENSMUSG00000022995.18"; transcript_id "ENSMUSG00000022995.18_tx_3"; exon_id "chr1_181744764_181744812_-"; exonnum "10"; txlen "2620";
chr1	ENSEMBL_gcm37	exon	181744764	181744812	71.299220579399	-	.	gene_id "ENSMUSG00000022995.18"; transcript_id "ENSMUSG00000022995.18_tx_4"; exon_id "chr1_181744764_181744812_-"; exonnum "9"; txlen "2317";
chr1	ENSEMBL_gcm37	exon	181744764	181744812	18.4030521906788	-	.	gene_id "ENSMUSG00000022995.18"; transcript_id "ENSMUSG00000022995.18_tx_5"; exon_id "chr1_181744764_181744812_-"; exonnum "7"; txlen "2456";
chr1	ENSEMBL_gcm37	exon	181744764	181744812	17.9367979228264	-	.	gene_id "ENSMUSG00000022995.18"; transcript_id "ENSMUSG00000022995.18_tx_6"; exon_id "chr1_181744764_181744812_-"; exonnum "7"; txlen "1724";
chr1	ENSEMBL_gcm37	exon	181744764	181744812	16.0878397475696	-	.	gene_id "ENSMUSG00000022995.18"; transcript_id "ENSMUSG00000022995.18_tx_7"; exon_id "chr1_181744764_181744812_-"; exonnum "7"; txlen "1661";
chr1	ENSEMBL_gcm37	exon	181744764	181744812	14.9048452576041	-	.	gene_id "ENSMUSG00000022995.18"; transcript_id "ENSMUSG00000022995.18_tx_8"; exon_id "chr1_181744764_181744812_-"; exonnum "7"; txlen "2393";
chr1	ENSEMBL_gcm37	exon	181744764	181744812	11.2216176999775	-	.	gene_id "ENSMUSG00000022995.18"; transcript_id "ENSMUSG00000022995.18_tx_9"; exon_id "chr1_181744764_181744812_-"; exonnum "9"; txlen "2008";
chr1	HAVANA	exon	181744764	181744925	0	-	.	gene_id "ENSMUSG00000022995.18"; transcript_id "ENSMUST00000195788.2"; gene_type "protein_coding"; gene_name "Enah"; transcript_type "retained_intron"; transcript_name "Enah-213"; exon_number 1; exon_id "ENSMUSE00001344606.2"; level 2; transcript_support_level "2"; mgi_id "MGI:108360"; havana_gene "OTTMUSG00000050713.1"; havana_transcript "OTTMUST00000128552.1";
chr1	HAVANA	exon	181745823	181745880	0	-	.	gene_id "ENSMUSG00000022995.18"; transcript_id "ENSMUST00000193703.6"; gene_type "protein_coding"; gene_name "Enah"; transcript_type "protein_coding"; transcript_name "Enah-209"; exon_number 9; exon_id "ENSMUSE00000446121.2"; level 2; protein_id "ENSMUSP00000141462.2"; transcript_support_level "1"; mgi_id "MGI:108360"; tag "basic"; tag "appris_alternative_2"; tag "CCDS"; ccdsid "CCDS78764.1"; havana_gene "OTTMUSG00000050713.1"; havana_transcript "OTTMUST00000128544.1";
chr1	HAVANA	CDS	181745823	181745880	0	-	1	gene_id "ENSMUSG00000022995.18"; transcript_id "ENSMUST00000193703.6"; gene_type "protein_coding"; gene_name "Enah"; transcript_type "protein_coding"; transcript_name "Enah-209"; exon_number 9; exon_id "ENSMUSE00000446121.2"; level 2; protein_id "ENSMUSP00000141462.2"; transcript_support_level "1"; mgi_id "MGI:108360"; tag "basic"; tag "appris_alternative_2"; tag "CCDS"; ccdsid "CCDS78764.1"; havana_gene "OTTMUSG00000050713.1"; havana_transcript "OTTMUST00000128544.1";
chr1	HAVANA	exon	181745823	181745880	0	-	.	gene_id "ENSMUSG00000022995.18"; transcript_id "ENSMUST00000111024.10"; gene_type "protein_coding"; gene_name "Enah"; transcript_type "protein_coding"; transcript_name "Enah-202"; exon_number 10; exon_id "ENSMUSE00000446121.2"; level 2; protein_id "ENSMUSP00000106653.5"; transcript_support_level "5"; mgi_id "MGI:108360"; tag "alternative_5_UTR"; tag "not_organism_supported"; tag "basic"; tag "appris_alternative_2"; havana_gene "OTTMUSG00000050713.1"; havana_transcript "OTTMUST00000128545.1";
chr1	HAVANA	CDS	181745823	181745880	0	-	1	gene_id "ENSMUSG00000022995.18"; transcript_id "ENSMUST00000111024.10"; gene_type "protein_coding"; gene_name "Enah"; transcript_type "protein_coding"; transcript_name "Enah-202"; exon_number 10; exon_id "ENSMUSE00000446121.2"; level 2; protein_id "ENSMUSP00000106653.5"; transcript_support_level "5"; mgi_id "MGI:108360"; tag "alternative_5_UTR"; tag "not_organism_supported"; tag "basic"; tag "appris_alternative_2"; havana_gene "OTTMUSG00000050713.1"; havana_transcript "OTTMUST00000128545.1";
chr1	HAVANA	exon	181745823	181745880	0	-	.	gene_id "ENSMUSG00000022995.18"; transcript_id "ENSMUST00000193074.6"; gene_type "protein_coding"; gene_name "Enah"; transcript_type "protein_coding"; transcript_name "Enah-208"; exon_number 8; exon_id "ENSMUSE00000446121.2"; level 2; protein_id "ENSMUSP00000141936.2"; transcript_support_level "5"; mgi_id "MGI:108360"; tag "not_organism_supported"; tag "basic"; tag "appris_alternative_2"; havana_gene "OTTMUSG00000050713.1"; havana_transcript "OTTMUST00000128548.1";
chr1	HAVANA	CDS	181745823	181745880	0	-	1	gene_id "ENSMUSG00000022995.18"; transcript_id "ENSMUST00000193074.6"; gene_type "protein_coding"; gene_name "Enah"; transcript_type "protein_coding"; transcript_name "Enah-208"; exon_number 8; exon_id "ENSMUSE00000446121.2"; level 2; protein_id "ENSMUSP00000141936.2"; transcript_support_level "5"; mgi_id "MGI:108360"; tag "not_organism_supported"; tag "basic"; tag "appris_alternative_2"; havana_gene "OTTMUSG00000050713.1"; havana_transcript "OTTMUST00000128548.1";
chr1	HAVANA	exon	181745823	181745880	0	-	.	gene_id "ENSMUSG00000022995.18"; transcript_id "ENSMUST00000078719.13"; gene_type "protein_coding"; gene_name "Enah"; transcript_type "protein_coding"; transcript_name "Enah-201"; exon_number 10; exon_id "ENSMUSE00000446121.2"; level 2; protein_id "ENSMUSP00000077781.7"; transcript_support_level "1"; mgi_id "MGI:108360"; tag "basic"; tag "Ensembl_canonical"; tag "GENCODE_Primary"; tag "appris_principal_2"; tag "CCDS"; ccdsid "CCDS35811.1"; havana_gene "OTTMUSG00000050713.1"; havana_transcript "OTTMUST00000128549.1";
chr1	HAVANA	CDS	181745823	181745880	0	-	1	gene_id "ENSMUSG00000022995.18"; transcript_id "ENSMUST00000078719.13"; gene_type "protein_coding"; gene_name "Enah"; transcript_type "protein_coding"; transcript_name "Enah-201"; exon_number 10; exon_id "ENSMUSE00000446121.2"; level 2; protein_id "ENSMUSP00000077781.7"; transcript_support_level "1"; mgi_id "MGI:108360"; tag "basic"; tag "Ensembl_canonical"; tag "GENCODE_Primary"; tag "appris_principal_2"; tag "CCDS"; ccdsid "CCDS35811.1"; havana_gene "OTTMUSG00000050713.1"; havana_transcript "OTTMUST00000128549.1";
chr1	HAVANA	exon	181745823	181745880	0	-	.	gene_id "ENSMUSG00000022995.18"; transcript_id "ENSMUST00000111030.6"; gene_type "protein_coding"; gene_name "Enah"; transcript_type "protein_coding"; transcript_name "Enah-203"; exon_number 10; exon_id "ENSMUSE00000446121.2"; level 2; protein_id "ENSMUSP00000106659.4"; transcript_support_level "1"; mgi_id "MGI:108360"; tag "basic"; tag "appris_alternative_2"; tag "CCDS"; ccdsid "CCDS48474.1"; havana_gene "OTTMUSG00000050713.1"; havana_transcript "OTTMUST00000128551.1";
chr1	HAVANA	CDS	181745823	181745880	0	-	1	gene_id "ENSMUSG00000022995.18"; transcript_id "ENSMUST00000111030.6"; gene_type "protein_coding"; gene_name "Enah"; transcript_type "protein_coding"; transcript_name "Enah-203"; exon_number 10; exon_id "ENSMUSE00000446121.2"; level 2; protein_id "ENSMUSP00000106659.4"; transcript_support_level "1"; mgi_id "MGI:108360"; tag "basic"; tag "appris_alternative_2"; tag "CCDS"; ccdsid "CCDS48474.1"; havana_gene "OTTMUSG00000050713.1"; havana_transcript "OTTMUST00000128551.1";
chr1	HAVANA	exon	181745823	181745880	0	-	.	gene_id "ENSMUSG00000022995.18"; transcript_id "ENSMUST00000195059.6"; gene_type "protein_coding"; gene_name "Enah"; transcript_type "protein_coding"; transcript_name "Enah-210"; exon_number 9; exon_id "ENSMUSE00000446121.2"; level 2; protein_id "ENSMUSP00000141344.2"; transcript_support_level "1"; mgi_id "MGI:108360"; tag "basic"; tag "appris_alternative_2"; tag "CCDS"; ccdsid "CCDS48473.1"; havana_gene "OTTMUSG00000050713.1"; havana_transcript "OTTMUST00000128550.1";
chr1	HAVANA	CDS	181745823	181745880	0	-	1	gene_id "ENSMUSG00000022995.18"; transcript_id "ENSMUST00000195059.6"; gene_type "protein_coding"; gene_name "Enah"; transcript_type "protein_coding"; transcript_name "Enah-210"; exon_number 9; exon_id "ENSMUSE00000446121.2"; level 2; protein_id "ENSMUSP00000141344.2"; transcript_support_level "1"; mgi_id "MGI:108360"; tag "basic"; tag "appris_alternative_2"; tag "CCDS"; ccdsid "CCDS48473.1"; havana_gene "OTTMUSG00000050713.1"; havana_transcript "OTTMUST00000128550.1";
chr1	ENSEMBL_gcm37	exon	181745823	181745880	120.220681676111	-	.	gene_id "ENSMUSG00000022995.18"; transcript_id "ENSMUSG00000022995.18_tx_1"; exon_id "chr1_181745823_181745880_-"; exonnum "8"; txlen "2254";
chr1	ENSEMBL_gcm37	exon	181745823	181745880	9.5973687649716	-	.	gene_id "ENSMUSG00000022995.18"; transcript_id "ENSMUSG00000022995.18_tx_10"; exon_id "chr1_181745823_181745880_-"; exonnum "10"; txlen "2422";
chr1	ENSEMBL_gcm37	exon	181745823	181745880	7.9489850058978	-	.	gene_id "ENSMUSG00000022995.18"; transcript_id "ENSMUSG00000022995.18_tx_11"; exon_id "chr1_181745823_181745880_-"; exonnum "10"; txlen "2485";
chr1	ENSEMBL_gcm37	exon	181745823	181745880	7.36987410002692	-	.	gene_id "ENSMUSG00000022995.18"; transcript_id "ENSMUSG00000022995.18_tx_12"; exon_id "chr1_181745823_181745880_-"; exonnum "7"; txlen "2412";
chr1	ENSEMBL_gcm37	exon	181745823	181745880	6.829039379348	-	.	gene_id "ENSMUSG00000022995.18"; transcript_id "ENSMUSG00000022995.18_tx_15"; exon_id "chr1_181745823_181745880_-"; exonnum "7"; txlen "1680";
chr1	ENSEMBL_gcm37	exon	181745823	181745880	6.5481978690566	-	.	gene_id "ENSMUSG00000022995.18"; transcript_id "ENSMUSG00000022995.18_tx_16"; exon_id "chr1_181745823_181745880_-"; exonnum "8"; txlen "2071";
chr1	ENSEMBL_gcm37	exon	181745823	181745880	5.86047894519058	-	.	gene_id "ENSMUSG00000022995.18"; transcript_id "ENSMUSG00000022995.18_tx_18"; exon_id "chr1_181745823_181745880_-"; exonnum "9"; txlen "2311";
chr1	ENSEMBL_gcm37	exon	181745823	181745880	5.37763057700439	-	.	gene_id "ENSMUSG00000022995.18"; transcript_id "ENSMUSG00000022995.18_tx_19"; exon_id "chr1_181745823_181745880_-"; exonnum "9"; txlen "2374";
chr1	ENSEMBL_gcm37	exon	181745823	181745880	91.8920953220778	-	.	gene_id "ENSMUSG00000022995.18"; transcript_id "ENSMUSG00000022995.18_tx_2"; exon_id "chr1_181745823_181745880_-"; exonnum "9"; txlen "2557";
chr1	ENSEMBL_gcm37	exon	181745823	181745880	5.2430421723238	-	.	gene_id "ENSMUSG00000022995.18"; transcript_id "ENSMUSG00000022995.18_tx_20"; exon_id "chr1_181745823_181745880_-"; exonnum "9"; txlen "2119";
chr1	ENSEMBL_gcm37	exon	181745823	181745880	4.6341874637899	-	.	gene_id "ENSMUSG00000022995.18"; transcript_id "ENSMUSG00000022995.18_tx_21"; exon_id "chr1_181745823_181745880_-"; exonnum "10"; txlen "3154";
chr1	ENSEMBL_gcm37	exon	181745823	181745880	4.58730163104233	-	.	gene_id "ENSMUSG00000022995.18"; transcript_id "ENSMUSG00000022995.18_tx_22"; exon_id "chr1_181745823_181745880_-"; exonnum "9"; txlen "2182";
chr1	ENSEMBL_gcm37	exon	181745823	181745880	3.03852780946247	-	.	gene_id "ENSMUSG00000022995.18"; transcript_id "ENSMUSG00000022995.18_tx_23"; exon_id "chr1_181745823_181745880_-"; exonnum "10"; txlen "3217";
chr1	ENSEMBL_gcm37	exon	181745823	181745880	72.7748914030701	-	.	gene_id "ENSMUSG00000022995.18"; transcript_id "ENSMUSG00000022995.18_tx_3"; exon_id "chr1_181745823_181745880_-"; exonnum "9"; txlen "2620";
chr1	ENSEMBL_gcm37	exon	181745823	181745880	71.299220579399	-	.	gene_id "ENSMUSG00000022995.18"; transcript_id "ENSMUSG00000022995.18_tx_4"; exon_id "chr1_181745823_181745880_-"; exonnum "8"; txlen "2317";
chr1	ENSEMBL_gcm37	exon	181745823	181745880	18.4030521906788	-	.	gene_id "ENSMUSG00000022995.18"; transcript_id "ENSMUSG00000022995.18_tx_5"; exon_id "chr1_181745823_181745880_-"; exonnum "6"; txlen "2456";
chr1	ENSEMBL_gcm37	exon	181745823	181745880	17.9367979228264	-	.	gene_id "ENSMUSG00000022995.18"; transcript_id "ENSMUSG00000022995.18_tx_6"; exon_id "chr1_181745823_181745880_-"; exonnum "6"; txlen "1724";
chr1	ENSEMBL_gcm37	exon	181745823	181745880	16.0878397475696	-	.	gene_id "ENSMUSG00000022995.18"; transcript_id "ENSMUSG00000022995.18_tx_7"; exon_id "chr1_181745823_181745880_-"; exonnum "6"; txlen "1661";
chr1	ENSEMBL_gcm37	exon	181745823	181745880	14.9048452576041	-	.	gene_id "ENSMUSG00000022995.18"; transcript_id "ENSMUSG00000022995.18_tx_8"; exon_id "chr1_181745823_181745880_-"; exonnum "6"; txlen "2393";
chr1	ENSEMBL_gcm37	exon	181745823	181745880	11.2216176999775	-	.	gene_id "ENSMUSG00000022995.18"; transcript_id "ENSMUSG00000022995.18_tx_9"; exon_id "chr1_181745823_181745880_-"; exonnum "8"; txlen "2008";
chr1	HAVANA	exon	181746003	181746148	0	-	.	gene_id "ENSMUSG00000022995.18"; transcript_id "ENSMUST00000193703.6"; gene_type "protein_coding"; gene_name "Enah"; transcript_type "protein_coding"; transcript_name "Enah-209"; exon_number 8; exon_id "ENSMUSE00000446129.2"; level 2; protein_id "ENSMUSP00000141462.2"; transcript_support_level "1"; mgi_id "MGI:108360"; tag "basic"; tag "appris_alternative_2"; tag "CCDS"; ccdsid "CCDS78764.1"; havana_gene "OTTMUSG00000050713.1"; havana_transcript "OTTMUST00000128544.1";
chr1	HAVANA	CDS	181746003	181746148	0	-	0	gene_id "ENSMUSG00000022995.18"; transcript_id "ENSMUST00000193703.6"; gene_type "protein_coding"; gene_name "Enah"; transcript_type "protein_coding"; transcript_name "Enah-209"; exon_number 8; exon_id "ENSMUSE00000446129.2"; level 2; protein_id "ENSMUSP00000141462.2"; transcript_support_level "1"; mgi_id "MGI:108360"; tag "basic"; tag "appris_alternative_2"; tag "CCDS"; ccdsid "CCDS78764.1"; havana_gene "OTTMUSG00000050713.1"; havana_transcript "OTTMUST00000128544.1";
chr1	HAVANA	exon	181746003	181746148	0	-	.	gene_id "ENSMUSG00000022995.18"; transcript_id "ENSMUST00000111024.10"; gene_type "protein_coding"; gene_name "Enah"; transcript_type "protein_coding"; transcript_name "Enah-202"; exon_number 9; exon_id "ENSMUSE00000446129.2"; level 2; protein_id "ENSMUSP00000106653.5"; transcript_support_level "5"; mgi_id "MGI:108360"; tag "alternative_5_UTR"; tag "not_organism_supported"; tag "basic"; tag "appris_alternative_2"; havana_gene "OTTMUSG00000050713.1"; havana_transcript "OTTMUST00000128545.1";
chr1	HAVANA	CDS	181746003	181746148	0	-	0	gene_id "ENSMUSG00000022995.18"; transcript_id "ENSMUST00000111024.10"; gene_type "protein_coding"; gene_name "Enah"; transcript_type "protein_coding"; transcript_name "Enah-202"; exon_number 9; exon_id "ENSMUSE00000446129.2"; level 2; protein_id "ENSMUSP00000106653.5"; transcript_support_level "5"; mgi_id "MGI:108360"; tag "alternative_5_UTR"; tag "not_organism_supported"; tag "basic"; tag "appris_alternative_2"; havana_gene "OTTMUSG00000050713.1"; havana_transcript "OTTMUST00000128545.1";
chr1	HAVANA	exon	181746003	181746148	0	-	.	gene_id "ENSMUSG00000022995.18"; transcript_id "ENSMUST00000193074.6"; gene_type "protein_coding"; gene_name "Enah"; transcript_type "protein_coding"; transcript_name "Enah-208"; exon_number 7; exon_id "ENSMUSE00000446129.2"; level 2; protein_id "ENSMUSP00000141936.2"; transcript_support_level "5"; mgi_id "MGI:108360"; tag "not_organism_supported"; tag "basic"; tag "appris_alternative_2"; havana_gene "OTTMUSG00000050713.1"; havana_transcript "OTTMUST00000128548.1";
chr1	HAVANA	CDS	181746003	181746148	0	-	0	gene_id "ENSMUSG00000022995.18"; transcript_id "ENSMUST00000193074.6"; gene_type "protein_coding"; gene_name "Enah"; transcript_type "protein_coding"; transcript_name "Enah-208"; exon_number 7; exon_id "ENSMUSE00000446129.2"; level 2; protein_id "ENSMUSP00000141936.2"; transcript_support_level "5"; mgi_id "MGI:108360"; tag "not_organism_supported"; tag "basic"; tag "appris_alternative_2"; havana_gene "OTTMUSG00000050713.1"; havana_transcript "OTTMUST00000128548.1";
chr1	HAVANA	exon	181746003	181746148	0	-	.	gene_id "ENSMUSG00000022995.18"; transcript_id "ENSMUST00000078719.13"; gene_type "protein_coding"; gene_name "Enah"; transcript_type "protein_coding"; transcript_name "Enah-201"; exon_number 9; exon_id "ENSMUSE00000446129.2"; level 2; protein_id "ENSMUSP00000077781.7"; transcript_support_level "1"; mgi_id "MGI:108360"; tag "basic"; tag "Ensembl_canonical"; tag "GENCODE_Primary"; tag "appris_principal_2"; tag "CCDS"; ccdsid "CCDS35811.1"; havana_gene "OTTMUSG00000050713.1"; havana_transcript "OTTMUST00000128549.1";
chr1	HAVANA	CDS	181746003	181746148	0	-	0	gene_id "ENSMUSG00000022995.18"; transcript_id "ENSMUST00000078719.13"; gene_type "protein_coding"; gene_name "Enah"; transcript_type "protein_coding"; transcript_name "Enah-201"; exon_number 9; exon_id "ENSMUSE00000446129.2"; level 2; protein_id "ENSMUSP00000077781.7"; transcript_support_level "1"; mgi_id "MGI:108360"; tag "basic"; tag "Ensembl_canonical"; tag "GENCODE_Primary"; tag "appris_principal_2"; tag "CCDS"; ccdsid "CCDS35811.1"; havana_gene "OTTMUSG00000050713.1"; havana_transcript "OTTMUST00000128549.1";
chr1	HAVANA	exon	181746003	181746148	0	-	.	gene_id "ENSMUSG00000022995.18"; transcript_id "ENSMUST00000111030.6"; gene_type "protein_coding"; gene_name "Enah"; transcript_type "protein_coding"; transcript_name "Enah-203"; exon_number 9; exon_id "ENSMUSE00000446129.2"; level 2; protein_id "ENSMUSP00000106659.4"; transcript_support_level "1"; mgi_id "MGI:108360"; tag "basic"; tag "appris_alternative_2"; tag "CCDS"; ccdsid "CCDS48474.1"; havana_gene "OTTMUSG00000050713.1"; havana_transcript "OTTMUST00000128551.1";
chr1	HAVANA	CDS	181746003	181746148	0	-	0	gene_id "ENSMUSG00000022995.18"; transcript_id "ENSMUST00000111030.6"; gene_type "protein_coding"; gene_name "Enah"; transcript_type "protein_coding"; transcript_name "Enah-203"; exon_number 9; exon_id "ENSMUSE00000446129.2"; level 2; protein_id "ENSMUSP00000106659.4"; transcript_support_level "1"; mgi_id "MGI:108360"; tag "basic"; tag "appris_alternative_2"; tag "CCDS"; ccdsid "CCDS48474.1"; havana_gene "OTTMUSG00000050713.1"; havana_transcript "OTTMUST00000128551.1";
chr1	HAVANA	exon	181746003	181746148	0	-	.	gene_id "ENSMUSG00000022995.18"; transcript_id "ENSMUST00000195059.6"; gene_type "protein_coding"; gene_name "Enah"; transcript_type "protein_coding"; transcript_name "Enah-210"; exon_number 8; exon_id "ENSMUSE00000446129.2"; level 2; protein_id "ENSMUSP00000141344.2"; transcript_support_level "1"; mgi_id "MGI:108360"; tag "basic"; tag "appris_alternative_2"; tag "CCDS"; ccdsid "CCDS48473.1"; havana_gene "OTTMUSG00000050713.1"; havana_transcript "OTTMUST00000128550.1";
chr1	HAVANA	CDS	181746003	181746148	0	-	0	gene_id "ENSMUSG00000022995.18"; transcript_id "ENSMUST00000195059.6"; gene_type "protein_coding"; gene_name "Enah"; transcript_type "protein_coding"; transcript_name "Enah-210"; exon_number 8; exon_id "ENSMUSE00000446129.2"; level 2; protein_id "ENSMUSP00000141344.2"; transcript_support_level "1"; mgi_id "MGI:108360"; tag "basic"; tag "appris_alternative_2"; tag "CCDS"; ccdsid "CCDS48473.1"; havana_gene "OTTMUSG00000050713.1"; havana_transcript "OTTMUST00000128550.1";
chr1	ENSEMBL_gcm37	exon	181746003	181746148	120.220681676111	-	.	gene_id "ENSMUSG00000022995.18"; transcript_id "ENSMUSG00000022995.18_tx_1"; exon_id "chr1_181746003_181746148_-"; exonnum "7"; txlen "2254";
chr1	ENSEMBL_gcm37	exon	181746003	181746148	9.5973687649716	-	.	gene_id "ENSMUSG00000022995.18"; transcript_id "ENSMUSG00000022995.18_tx_10"; exon_id "chr1_181746003_181746148_-"; exonnum "9"; txlen "2422";
chr1	ENSEMBL_gcm37	exon	181746003	181746148	7.9489850058978	-	.	gene_id "ENSMUSG00000022995.18"; transcript_id "ENSMUSG00000022995.18_tx_11"; exon_id "chr1_181746003_181746148_-"; exonnum "9"; txlen "2485";
chr1	ENSEMBL_gcm37	exon	181746003	181746148	7.36987410002692	-	.	gene_id "ENSMUSG00000022995.18"; transcript_id "ENSMUSG00000022995.18_tx_12"; exon_id "chr1_181746003_181746148_-"; exonnum "6"; txlen "2412";
chr1	ENSEMBL_gcm37	exon	181746003	181746148	6.829039379348	-	.	gene_id "ENSMUSG00000022995.18"; transcript_id "ENSMUSG00000022995.18_tx_15"; exon_id "chr1_181746003_181746148_-"; exonnum "6"; txlen "1680";
chr1	ENSEMBL_gcm37	exon	181746003	181746148	6.5481978690566	-	.	gene_id "ENSMUSG00000022995.18"; transcript_id "ENSMUSG00000022995.18_tx_16"; exon_id "chr1_181746003_181746148_-"; exonnum "7"; txlen "2071";
chr1	ENSEMBL_gcm37	exon	181746003	181746148	5.86047894519058	-	.	gene_id "ENSMUSG00000022995.18"; transcript_id "ENSMUSG00000022995.18_tx_18"; exon_id "chr1_181746003_181746148_-"; exonnum "8"; txlen "2311";
chr1	ENSEMBL_gcm37	exon	181746003	181746148	5.37763057700439	-	.	gene_id "ENSMUSG00000022995.18"; transcript_id "ENSMUSG00000022995.18_tx_19"; exon_id "chr1_181746003_181746148_-"; exonnum "8"; txlen "2374";
chr1	ENSEMBL_gcm37	exon	181746003	181746148	91.8920953220778	-	.	gene_id "ENSMUSG00000022995.18"; transcript_id "ENSMUSG00000022995.18_tx_2"; exon_id "chr1_181746003_181746148_-"; exonnum "8"; txlen "2557";
chr1	ENSEMBL_gcm37	exon	181746003	181746148	5.2430421723238	-	.	gene_id "ENSMUSG00000022995.18"; transcript_id "ENSMUSG00000022995.18_tx_20"; exon_id "chr1_181746003_181746148_-"; exonnum "8"; txlen "2119";
chr1	ENSEMBL_gcm37	exon	181746003	181746148	4.6341874637899	-	.	gene_id "ENSMUSG00000022995.18"; transcript_id "ENSMUSG00000022995.18_tx_21"; exon_id "chr1_181746003_181746148_-"; exonnum "9"; txlen "3154";
chr1	ENSEMBL_gcm37	exon	181746003	181746148	4.58730163104233	-	.	gene_id "ENSMUSG00000022995.18"; transcript_id "ENSMUSG00000022995.18_tx_22"; exon_id "chr1_181746003_181746148_-"; exonnum "8"; txlen "2182";
chr1	ENSEMBL_gcm37	exon	181746003	181746148	3.03852780946247	-	.	gene_id "ENSMUSG00000022995.18"; transcript_id "ENSMUSG00000022995.18_tx_23"; exon_id "chr1_181746003_181746148_-"; exonnum "9"; txlen "3217";
chr1	ENSEMBL_gcm37	exon	181746003	181746148	72.7748914030701	-	.	gene_id "ENSMUSG00000022995.18"; transcript_id "ENSMUSG00000022995.18_tx_3"; exon_id "chr1_181746003_181746148_-"; exonnum "8"; txlen "2620";
chr1	ENSEMBL_gcm37	exon	181746003	181746148	71.299220579399	-	.	gene_id "ENSMUSG00000022995.18"; transcript_id "ENSMUSG00000022995.18_tx_4"; exon_id "chr1_181746003_181746148_-"; exonnum "7"; txlen "2317";
chr1	ENSEMBL_gcm37	exon	181746003	181746148	18.4030521906788	-	.	gene_id "ENSMUSG00000022995.18"; transcript_id "ENSMUSG00000022995.18_tx_5"; exon_id "chr1_181746003_181746148_-"; exonnum "5"; txlen "2456";
chr1	ENSEMBL_gcm37	exon	181746003	181746148	17.9367979228264	-	.	gene_id "ENSMUSG00000022995.18"; transcript_id "ENSMUSG00000022995.18_tx_6"; exon_id "chr1_181746003_181746148_-"; exonnum "5"; txlen "1724";
chr1	ENSEMBL_gcm37	exon	181746003	181746148	16.0878397475696	-	.	gene_id "ENSMUSG00000022995.18"; transcript_id "ENSMUSG00000022995.18_tx_7"; exon_id "chr1_181746003_181746148_-"; exonnum "5"; txlen "1661";
chr1	ENSEMBL_gcm37	exon	181746003	181746148	14.9048452576041	-	.	gene_id "ENSMUSG00000022995.18"; transcript_id "ENSMUSG00000022995.18_tx_8"; exon_id "chr1_181746003_181746148_-"; exonnum "5"; txlen "2393";
chr1	ENSEMBL_gcm37	exon	181746003	181746148	11.2216176999775	-	.	gene_id "ENSMUSG00000022995.18"; transcript_id "ENSMUSG00000022995.18_tx_9"; exon_id "chr1_181746003_181746148_-"; exonnum "7"; txlen "2008";
chr1	HAVANA	exon	181746890	181747194	0	-	.	gene_id "ENSMUSG00000022995.18"; transcript_id "ENSMUST00000193703.6"; gene_type "protein_coding"; gene_name "Enah"; transcript_type "protein_coding"; transcript_name "Enah-209"; exon_number 7; exon_id "ENSMUSE00000461244.2"; level 2; protein_id "ENSMUSP00000141462.2"; transcript_support_level "1"; mgi_id "MGI:108360"; tag "basic"; tag "appris_alternative_2"; tag "CCDS"; ccdsid "CCDS78764.1"; havana_gene "OTTMUSG00000050713.1"; havana_transcript "OTTMUST00000128544.1";
chr1	HAVANA	CDS	181746890	181747194	0	-	2	gene_id "ENSMUSG00000022995.18"; transcript_id "ENSMUST00000193703.6"; gene_type "protein_coding"; gene_name "Enah"; transcript_type "protein_coding"; transcript_name "Enah-209"; exon_number 7; exon_id "ENSMUSE00000461244.2"; level 2; protein_id "ENSMUSP00000141462.2"; transcript_support_level "1"; mgi_id "MGI:108360"; tag "basic"; tag "appris_alternative_2"; tag "CCDS"; ccdsid "CCDS78764.1"; havana_gene "OTTMUSG00000050713.1"; havana_transcript "OTTMUST00000128544.1";
chr1	HAVANA	exon	181746890	181747194	0	-	.	gene_id "ENSMUSG00000022995.18"; transcript_id "ENSMUST00000111024.10"; gene_type "protein_coding"; gene_name "Enah"; transcript_type "protein_coding"; transcript_name "Enah-202"; exon_number 8; exon_id "ENSMUSE00000461244.2"; level 2; protein_id "ENSMUSP00000106653.5"; transcript_support_level "5"; mgi_id "MGI:108360"; tag "alternative_5_UTR"; tag "not_organism_supported"; tag "basic"; tag "appris_alternative_2"; havana_gene "OTTMUSG00000050713.1"; havana_transcript "OTTMUST00000128545.1";
chr1	HAVANA	CDS	181746890	181747194	0	-	2	gene_id "ENSMUSG00000022995.18"; transcript_id "ENSMUST00000111024.10"; gene_type "protein_coding"; gene_name "Enah"; transcript_type "protein_coding"; transcript_name "Enah-202"; exon_number 8; exon_id "ENSMUSE00000461244.2"; level 2; protein_id "ENSMUSP00000106653.5"; transcript_support_level "5"; mgi_id "MGI:108360"; tag "alternative_5_UTR"; tag "not_organism_supported"; tag "basic"; tag "appris_alternative_2"; havana_gene "OTTMUSG00000050713.1"; havana_transcript "OTTMUST00000128545.1";
chr1	HAVANA	exon	181746890	181747194	0	-	.	gene_id "ENSMUSG00000022995.18"; transcript_id "ENSMUST00000193074.6"; gene_type "protein_coding"; gene_name "Enah"; transcript_type "protein_coding"; transcript_name "Enah-208"; exon_number 6; exon_id "ENSMUSE00000461244.2"; level 2; protein_id "ENSMUSP00000141936.2"; transcript_support_level "5"; mgi_id "MGI:108360"; tag "not_organism_supported"; tag "basic"; tag "appris_alternative_2"; havana_gene "OTTMUSG00000050713.1"; havana_transcript "OTTMUST00000128548.1";
chr1	HAVANA	CDS	181746890	181747194	0	-	2	gene_id "ENSMUSG00000022995.18"; transcript_id "ENSMUST00000193074.6"; gene_type "protein_coding"; gene_name "Enah"; transcript_type "protein_coding"; transcript_name "Enah-208"; exon_number 6; exon_id "ENSMUSE00000461244.2"; level 2; protein_id "ENSMUSP00000141936.2"; transcript_support_level "5"; mgi_id "MGI:108360"; tag "not_organism_supported"; tag "basic"; tag "appris_alternative_2"; havana_gene "OTTMUSG00000050713.1"; havana_transcript "OTTMUST00000128548.1";
chr1	HAVANA	exon	181746890	181747194	0	-	.	gene_id "ENSMUSG00000022995.18"; transcript_id "ENSMUST00000078719.13"; gene_type "protein_coding"; gene_name "Enah"; transcript_type "protein_coding"; transcript_name "Enah-201"; exon_number 8; exon_id "ENSMUSE00000461244.2"; level 2; protein_id "ENSMUSP00000077781.7"; transcript_support_level "1"; mgi_id "MGI:108360"; tag "basic"; tag "Ensembl_canonical"; tag "GENCODE_Primary"; tag "appris_principal_2"; tag "CCDS"; ccdsid "CCDS35811.1"; havana_gene "OTTMUSG00000050713.1"; havana_transcript "OTTMUST00000128549.1";
chr1	HAVANA	CDS	181746890	181747194	0	-	2	gene_id "ENSMUSG00000022995.18"; transcript_id "ENSMUST00000078719.13"; gene_type "protein_coding"; gene_name "Enah"; transcript_type "protein_coding"; transcript_name "Enah-201"; exon_number 8; exon_id "ENSMUSE00000461244.2"; level 2; protein_id "ENSMUSP00000077781.7"; transcript_support_level "1"; mgi_id "MGI:108360"; tag "basic"; tag "Ensembl_canonical"; tag "GENCODE_Primary"; tag "appris_principal_2"; tag "CCDS"; ccdsid "CCDS35811.1"; havana_gene "OTTMUSG00000050713.1"; havana_transcript "OTTMUST00000128549.1";
chr1	HAVANA	exon	181746890	181747194	0	-	.	gene_id "ENSMUSG00000022995.18"; transcript_id "ENSMUST00000111030.6"; gene_type "protein_coding"; gene_name "Enah"; transcript_type "protein_coding"; transcript_name "Enah-203"; exon_number 8; exon_id "ENSMUSE00000461244.2"; level 2; protein_id "ENSMUSP00000106659.4"; transcript_support_level "1"; mgi_id "MGI:108360"; tag "basic"; tag "appris_alternative_2"; tag "CCDS"; ccdsid "CCDS48474.1"; havana_gene "OTTMUSG00000050713.1"; havana_transcript "OTTMUST00000128551.1";
chr1	HAVANA	CDS	181746890	181747194	0	-	2	gene_id "ENSMUSG00000022995.18"; transcript_id "ENSMUST00000111030.6"; gene_type "protein_coding"; gene_name "Enah"; transcript_type "protein_coding"; transcript_name "Enah-203"; exon_number 8; exon_id "ENSMUSE00000461244.2"; level 2; protein_id "ENSMUSP00000106659.4"; transcript_support_level "1"; mgi_id "MGI:108360"; tag "basic"; tag "appris_alternative_2"; tag "CCDS"; ccdsid "CCDS48474.1"; havana_gene "OTTMUSG00000050713.1"; havana_transcript "OTTMUST00000128551.1";
chr1	HAVANA	exon	181746890	181747194	0	-	.	gene_id "ENSMUSG00000022995.18"; transcript_id "ENSMUST00000195059.6"; gene_type "protein_coding"; gene_name "Enah"; transcript_type "protein_coding"; transcript_name "Enah-210"; exon_number 7; exon_id "ENSMUSE00000461244.2"; level 2; protein_id "ENSMUSP00000141344.2"; transcript_support_level "1"; mgi_id "MGI:108360"; tag "basic"; tag "appris_alternative_2"; tag "CCDS"; ccdsid "CCDS48473.1"; havana_gene "OTTMUSG00000050713.1"; havana_transcript "OTTMUST00000128550.1";
chr1	HAVANA	CDS	181746890	181747194	0	-	2	gene_id "ENSMUSG00000022995.18"; transcript_id "ENSMUST00000195059.6"; gene_type "protein_coding"; gene_name "Enah"; transcript_type "protein_coding"; transcript_name "Enah-210"; exon_number 7; exon_id "ENSMUSE00000461244.2"; level 2; protein_id "ENSMUSP00000141344.2"; transcript_support_level "1"; mgi_id "MGI:108360"; tag "basic"; tag "appris_alternative_2"; tag "CCDS"; ccdsid "CCDS48473.1"; havana_gene "OTTMUSG00000050713.1"; havana_transcript "OTTMUST00000128550.1";
chr1	ENSEMBL_gcm37	exon	181746890	181747194	120.220681676111	-	.	gene_id "ENSMUSG00000022995.18"; transcript_id "ENSMUSG00000022995.18_tx_1"; exon_id "chr1_181746890_181747194_-"; exonnum "6"; txlen "2254";
chr1	ENSEMBL_gcm37	exon	181746890	181747194	9.5973687649716	-	.	gene_id "ENSMUSG00000022995.18"; transcript_id "ENSMUSG00000022995.18_tx_10"; exon_id "chr1_181746890_181747194_-"; exonnum "8"; txlen "2422";
chr1	ENSEMBL_gcm37	exon	181746890	181747194	7.9489850058978	-	.	gene_id "ENSMUSG00000022995.18"; transcript_id "ENSMUSG00000022995.18_tx_11"; exon_id "chr1_181746890_181747194_-"; exonnum "8"; txlen "2485";
chr1	ENSEMBL_gcm37	exon	181746890	181747194	7.36987410002692	-	.	gene_id "ENSMUSG00000022995.18"; transcript_id "ENSMUSG00000022995.18_tx_12"; exon_id "chr1_181746890_181747194_-"; exonnum "5"; txlen "2412";
chr1	ENSEMBL_gcm37	exon	181746890	181747194	6.829039379348	-	.	gene_id "ENSMUSG00000022995.18"; transcript_id "ENSMUSG00000022995.18_tx_15"; exon_id "chr1_181746890_181747194_-"; exonnum "5"; txlen "1680";
chr1	ENSEMBL_gcm37	exon	181746890	181747194	6.5481978690566	-	.	gene_id "ENSMUSG00000022995.18"; transcript_id "ENSMUSG00000022995.18_tx_16"; exon_id "chr1_181746890_181747194_-"; exonnum "6"; txlen "2071";
chr1	ENSEMBL_gcm37	exon	181746890	181747194	5.86047894519058	-	.	gene_id "ENSMUSG00000022995.18"; transcript_id "ENSMUSG00000022995.18_tx_18"; exon_id "chr1_181746890_181747194_-"; exonnum "7"; txlen "2311";
chr1	ENSEMBL_gcm37	exon	181746890	181747194	5.37763057700439	-	.	gene_id "ENSMUSG00000022995.18"; transcript_id "ENSMUSG00000022995.18_tx_19"; exon_id "chr1_181746890_181747194_-"; exonnum "7"; txlen "2374";
chr1	ENSEMBL_gcm37	exon	181746890	181747194	91.8920953220778	-	.	gene_id "ENSMUSG00000022995.18"; transcript_id "ENSMUSG00000022995.18_tx_2"; exon_id "chr1_181746890_181747194_-"; exonnum "7"; txlen "2557";
chr1	ENSEMBL_gcm37	exon	181746890	181747194	5.2430421723238	-	.	gene_id "ENSMUSG00000022995.18"; transcript_id "ENSMUSG00000022995.18_tx_20"; exon_id "chr1_181746890_181747194_-"; exonnum "7"; txlen "2119";
chr1	ENSEMBL_gcm37	exon	181746890	181747194	4.6341874637899	-	.	gene_id "ENSMUSG00000022995.18"; transcript_id "ENSMUSG00000022995.18_tx_21"; exon_id "chr1_181746890_181747194_-"; exonnum "8"; txlen "3154";
chr1	ENSEMBL_gcm37	exon	181746890	181747194	4.58730163104233	-	.	gene_id "ENSMUSG00000022995.18"; transcript_id "ENSMUSG00000022995.18_tx_22"; exon_id "chr1_181746890_181747194_-"; exonnum "7"; txlen "2182";
chr1	ENSEMBL_gcm37	exon	181746890	181747194	3.03852780946247	-	.	gene_id "ENSMUSG00000022995.18"; transcript_id "ENSMUSG00000022995.18_tx_23"; exon_id "chr1_181746890_181747194_-"; exonnum "8"; txlen "3217";
chr1	ENSEMBL_gcm37	exon	181746890	181747194	72.7748914030701	-	.	gene_id "ENSMUSG00000022995.18"; transcript_id "ENSMUSG00000022995.18_tx_3"; exon_id "chr1_181746890_181747194_-"; exonnum "7"; txlen "2620";
chr1	ENSEMBL_gcm37	exon	181746890	181747194	71.299220579399	-	.	gene_id "ENSMUSG00000022995.18"; transcript_id "ENSMUSG00000022995.18_tx_4"; exon_id "chr1_181746890_181747194_-"; exonnum "6"; txlen "2317";
chr1	ENSEMBL_gcm37	exon	181746890	181747194	18.4030521906788	-	.	gene_id "ENSMUSG00000022995.18"; transcript_id "ENSMUSG00000022995.18_tx_5"; exon_id "chr1_181746890_181747194_-"; exonnum "4"; txlen "2456";
chr1	ENSEMBL_gcm37	exon	181746890	181747194	17.9367979228264	-	.	gene_id "ENSMUSG00000022995.18"; transcript_id "ENSMUSG00000022995.18_tx_6"; exon_id "chr1_181746890_181747194_-"; exonnum "4"; txlen "1724";
chr1	ENSEMBL_gcm37	exon	181746890	181747194	16.0878397475696	-	.	gene_id "ENSMUSG00000022995.18"; transcript_id "ENSMUSG00000022995.18_tx_7"; exon_id "chr1_181746890_181747194_-"; exonnum "4"; txlen "1661";
chr1	ENSEMBL_gcm37	exon	181746890	181747194	14.9048452576041	-	.	gene_id "ENSMUSG00000022995.18"; transcript_id "ENSMUSG00000022995.18_tx_8"; exon_id "chr1_181746890_181747194_-"; exonnum "4"; txlen "2393";
chr1	ENSEMBL_gcm37	exon	181746890	181747194	11.2216176999775	-	.	gene_id "ENSMUSG00000022995.18"; transcript_id "ENSMUSG00000022995.18_tx_9"; exon_id "chr1_181746890_181747194_-"; exonnum "6"; txlen "2008";
chr1	HAVANA	exon	181747016	181747194	0	-	.	gene_id "ENSMUSG00000022995.18"; transcript_id "ENSMUST00000192967.2"; gene_type "protein_coding"; gene_name "Enah"; transcript_type "protein_coding"; transcript_name "Enah-207"; exon_number 3; exon_id "ENSMUSE00001345494.2"; level 2; protein_id "ENSMUSP00000141330.2"; transcript_support_level "3"; mgi_id "MGI:108360"; tag "mRNA_start_NF"; tag "mRNA_end_NF"; tag "cds_start_NF"; tag "cds_end_NF"; havana_gene "OTTMUSG00000050713.1"; havana_transcript "OTTMUST00000128554.1";
chr1	HAVANA	CDS	181747016	181747194	0	-	2	gene_id "ENSMUSG00000022995.18"; transcript_id "ENSMUST00000192967.2"; gene_type "protein_coding"; gene_name "Enah"; transcript_type "protein_coding"; transcript_name "Enah-207"; exon_number 3; exon_id "ENSMUSE00001345494.2"; level 2; protein_id "ENSMUSP00000141330.2"; transcript_support_level "3"; mgi_id "MGI:108360"; tag "mRNA_start_NF"; tag "mRNA_end_NF"; tag "cds_start_NF"; tag "cds_end_NF"; havana_gene "OTTMUSG00000050713.1"; havana_transcript "OTTMUST00000128554.1";
chr1	HAVANA	transcript	181747016	181751329	0	-	.	gene_id "ENSMUSG00000022995.18"; transcript_id "ENSMUST00000192967.2"; gene_type "protein_coding"; gene_name "Enah"; transcript_type "protein_coding"; transcript_name "Enah-207"; level 2; protein_id "ENSMUSP00000141330.2"; transcript_support_level "3"; mgi_id "MGI:108360"; tag "mRNA_start_NF"; tag "mRNA_end_NF"; tag "cds_start_NF"; tag "cds_end_NF"; havana_gene "OTTMUSG00000050713.1"; havana_transcript "OTTMUST00000128554.1";
chr1	HAVANA	exon	181749223	181749333	0	-	.	gene_id "ENSMUSG00000022995.18"; transcript_id "ENSMUST00000193703.6"; gene_type "protein_coding"; gene_name "Enah"; transcript_type "protein_coding"; transcript_name "Enah-209"; exon_number 6; exon_id "ENSMUSE00000686414.2"; level 2; protein_id "ENSMUSP00000141462.2"; transcript_support_level "1"; mgi_id "MGI:108360"; tag "basic"; tag "appris_alternative_2"; tag "CCDS"; ccdsid "CCDS78764.1"; havana_gene "OTTMUSG00000050713.1"; havana_transcript "OTTMUST00000128544.1";
chr1	HAVANA	CDS	181749223	181749333	0	-	2	gene_id "ENSMUSG00000022995.18"; transcript_id "ENSMUST00000193703.6"; gene_type "protein_coding"; gene_name "Enah"; transcript_type "protein_coding"; transcript_name "Enah-209"; exon_number 6; exon_id "ENSMUSE00000686414.2"; level 2; protein_id "ENSMUSP00000141462.2"; transcript_support_level "1"; mgi_id "MGI:108360"; tag "basic"; tag "appris_alternative_2"; tag "CCDS"; ccdsid "CCDS78764.1"; havana_gene "OTTMUSG00000050713.1"; havana_transcript "OTTMUST00000128544.1";
chr1	HAVANA	exon	181749223	181749333	0	-	.	gene_id "ENSMUSG00000022995.18"; transcript_id "ENSMUST00000111024.10"; gene_type "protein_coding"; gene_name "Enah"; transcript_type "protein_coding"; transcript_name "Enah-202"; exon_number 7; exon_id "ENSMUSE00000686414.2"; level 2; protein_id "ENSMUSP00000106653.5"; transcript_support_level "5"; mgi_id "MGI:108360"; tag "alternative_5_UTR"; tag "not_organism_supported"; tag "basic"; tag "appris_alternative_2"; havana_gene "OTTMUSG00000050713.1"; havana_transcript "OTTMUST00000128545.1";
chr1	HAVANA	CDS	181749223	181749333	0	-	2	gene_id "ENSMUSG00000022995.18"; transcript_id "ENSMUST00000111024.10"; gene_type "protein_coding"; gene_name "Enah"; transcript_type "protein_coding"; transcript_name "Enah-202"; exon_number 7; exon_id "ENSMUSE00000686414.2"; level 2; protein_id "ENSMUSP00000106653.5"; transcript_support_level "5"; mgi_id "MGI:108360"; tag "alternative_5_UTR"; tag "not_organism_supported"; tag "basic"; tag "appris_alternative_2"; havana_gene "OTTMUSG00000050713.1"; havana_transcript "OTTMUST00000128545.1";
chr1	ENSEMBL_gcm37	exon	181749223	181749333	9.5973687649716	-	.	gene_id "ENSMUSG00000022995.18"; transcript_id "ENSMUSG00000022995.18_tx_10"; exon_id "chr1_181749223_181749333_-"; exonnum "7"; txlen "2422";
chr1	ENSEMBL_gcm37	exon	181749223	181749333	7.9489850058978	-	.	gene_id "ENSMUSG00000022995.18"; transcript_id "ENSMUSG00000022995.18_tx_11"; exon_id "chr1_181749223_181749333_-"; exonnum "7"; txlen "2485";
chr1	ENSEMBL_gcm37	exon	181749223	181749333	6.829039379348	-	.	gene_id "ENSMUSG00000022995.18"; transcript_id "ENSMUSG00000022995.18_tx_15"; exon_id "chr1_181749223_181749333_-"; exonnum "4"; txlen "1680";
chr1	ENSEMBL_gcm37	exon	181749223	181749333	5.2430421723238	-	.	gene_id "ENSMUSG00000022995.18"; transcript_id "ENSMUSG00000022995.18_tx_20"; exon_id "chr1_181749223_181749333_-"; exonnum "6"; txlen "2119";
chr1	ENSEMBL_gcm37	exon	181749223	181749333	4.58730163104233	-	.	gene_id "ENSMUSG00000022995.18"; transcript_id "ENSMUSG00000022995.18_tx_22"; exon_id "chr1_181749223_181749333_-"; exonnum "6"; txlen "2182";
chr1	ENSEMBL_gcm37	exon	181749223	181749333	17.9367979228264	-	.	gene_id "ENSMUSG00000022995.18"; transcript_id "ENSMUSG00000022995.18_tx_6"; exon_id "chr1_181749223_181749333_-"; exonnum "3"; txlen "1724";
chr1	ENSEMBL_gcm37	exon	181749223	181749333	16.0878397475696	-	.	gene_id "ENSMUSG00000022995.18"; transcript_id "ENSMUSG00000022995.18_tx_7"; exon_id "chr1_181749223_181749333_-"; exonnum "3"; txlen "1661";
chr1	HAVANA	exon	181749223	181749525	0	-	.	gene_id "ENSMUSG00000022995.18"; transcript_id "ENSMUST00000192967.2"; gene_type "protein_coding"; gene_name "Enah"; transcript_type "protein_coding"; transcript_name "Enah-207"; exon_number 2; exon_id "ENSMUSE00001343741.2"; level 2; protein_id "ENSMUSP00000141330.2"; transcript_support_level "3"; mgi_id "MGI:108360"; tag "mRNA_start_NF"; tag "mRNA_end_NF"; tag "cds_start_NF"; tag "cds_end_NF"; havana_gene "OTTMUSG00000050713.1"; havana_transcript "OTTMUST00000128554.1";
chr1	HAVANA	CDS	181749223	181749525	0	-	2	gene_id "ENSMUSG00000022995.18"; transcript_id "ENSMUST00000192967.2"; gene_type "protein_coding"; gene_name "Enah"; transcript_type "protein_coding"; transcript_name "Enah-207"; exon_number 2; exon_id "ENSMUSE00001343741.2"; level 2; protein_id "ENSMUSP00000141330.2"; transcript_support_level "3"; mgi_id "MGI:108360"; tag "mRNA_start_NF"; tag "mRNA_end_NF"; tag "cds_start_NF"; tag "cds_end_NF"; havana_gene "OTTMUSG00000050713.1"; havana_transcript "OTTMUST00000128554.1";
chr1	ENSEMBL_gcm37	exon	181749223	181749525	91.8920953220778	-	.	gene_id "ENSMUSG00000022995.18"; transcript_id "ENSMUSG00000022995.18_tx_2"; exon_id "chr1_181749223_181749525_-"; exonnum "6"; txlen "2557";
chr1	ENSEMBL_gcm37	exon	181749223	181749525	72.7748914030701	-	.	gene_id "ENSMUSG00000022995.18"; transcript_id "ENSMUSG00000022995.18_tx_3"; exon_id "chr1_181749223_181749525_-"; exonnum "6"; txlen "2620";
chr1	HAVANA	exon	181749223	181750065	0	-	.	gene_id "ENSMUSG00000022995.18"; transcript_id "ENSMUST00000078719.13"; gene_type "protein_coding"; gene_name "Enah"; transcript_type "protein_coding"; transcript_name "Enah-201"; exon_number 7; exon_id "ENSMUSE00000370935.3"; level 2; protein_id "ENSMUSP00000077781.7"; transcript_support_level "1"; mgi_id "MGI:108360"; tag "basic"; tag "Ensembl_canonical"; tag "GENCODE_Primary"; tag "appris_principal_2"; tag "CCDS"; ccdsid "CCDS35811.1"; havana_gene "OTTMUSG00000050713.1"; havana_transcript "OTTMUST00000128549.1";
chr1	HAVANA	CDS	181749223	181750065	0	-	2	gene_id "ENSMUSG00000022995.18"; transcript_id "ENSMUST00000078719.13"; gene_type "protein_coding"; gene_name "Enah"; transcript_type "protein_coding"; transcript_name "Enah-201"; exon_number 7; exon_id "ENSMUSE00000370935.3"; level 2; protein_id "ENSMUSP00000077781.7"; transcript_support_level "1"; mgi_id "MGI:108360"; tag "basic"; tag "Ensembl_canonical"; tag "GENCODE_Primary"; tag "appris_principal_2"; tag "CCDS"; ccdsid "CCDS35811.1"; havana_gene "OTTMUSG00000050713.1"; havana_transcript "OTTMUST00000128549.1";
chr1	HAVANA	exon	181749223	181750065	0	-	.	gene_id "ENSMUSG00000022995.18"; transcript_id "ENSMUST00000111030.6"; gene_type "protein_coding"; gene_name "Enah"; transcript_type "protein_coding"; transcript_name "Enah-203"; exon_number 7; exon_id "ENSMUSE00000370935.3"; level 2; protein_id "ENSMUSP00000106659.4"; transcript_support_level "1"; mgi_id "MGI:108360"; tag "basic"; tag "appris_alternative_2"; tag "CCDS"; ccdsid "CCDS48474.1"; havana_gene "OTTMUSG00000050713.1"; havana_transcript "OTTMUST00000128551.1";
chr1	HAVANA	CDS	181749223	181750065	0	-	2	gene_id "ENSMUSG00000022995.18"; transcript_id "ENSMUST00000111030.6"; gene_type "protein_coding"; gene_name "Enah"; transcript_type "protein_coding"; transcript_name "Enah-203"; exon_number 7; exon_id "ENSMUSE00000370935.3"; level 2; protein_id "ENSMUSP00000106659.4"; transcript_support_level "1"; mgi_id "MGI:108360"; tag "basic"; tag "appris_alternative_2"; tag "CCDS"; ccdsid "CCDS48474.1"; havana_gene "OTTMUSG00000050713.1"; havana_transcript "OTTMUST00000128551.1";
chr1	HAVANA	exon	181749223	181750065	0	-	.	gene_id "ENSMUSG00000022995.18"; transcript_id "ENSMUST00000195059.6"; gene_type "protein_coding"; gene_name "Enah"; transcript_type "protein_coding"; transcript_name "Enah-210"; exon_number 6; exon_id "ENSMUSE00000370935.3"; level 2; protein_id "ENSMUSP00000141344.2"; transcript_support_level "1"; mgi_id "MGI:108360"; tag "basic"; tag "appris_alternative_2"; tag "CCDS"; ccdsid "CCDS48473.1"; havana_gene "OTTMUSG00000050713.1"; havana_transcript "OTTMUST00000128550.1";
chr1	HAVANA	CDS	181749223	181750065	0	-	2	gene_id "ENSMUSG00000022995.18"; transcript_id "ENSMUST00000195059.6"; gene_type "protein_coding"; gene_name "Enah"; transcript_type "protein_coding"; transcript_name "Enah-210"; exon_number 6; exon_id "ENSMUSE00000370935.3"; level 2; protein_id "ENSMUSP00000141344.2"; transcript_support_level "1"; mgi_id "MGI:108360"; tag "basic"; tag "appris_alternative_2"; tag "CCDS"; ccdsid "CCDS48473.1"; havana_gene "OTTMUSG00000050713.1"; havana_transcript "OTTMUST00000128550.1";
chr1	ENSEMBL_gcm37	exon	181749223	181750065	7.36987410002692	-	.	gene_id "ENSMUSG00000022995.18"; transcript_id "ENSMUSG00000022995.18_tx_12"; exon_id "chr1_181749223_181750065_-"; exonnum "4"; txlen "2412";
chr1	ENSEMBL_gcm37	exon	181749223	181750065	4.6341874637899	-	.	gene_id "ENSMUSG00000022995.18"; transcript_id "ENSMUSG00000022995.18_tx_21"; exon_id "chr1_181749223_181750065_-"; exonnum "7"; txlen "3154";
chr1	ENSEMBL_gcm37	exon	181749223	181750065	3.03852780946247	-	.	gene_id "ENSMUSG00000022995.18"; transcript_id "ENSMUSG00000022995.18_tx_23"; exon_id "chr1_181749223_181750065_-"; exonnum "7"; txlen "3217";
chr1	ENSEMBL_gcm37	exon	181749223	181750065	18.4030521906788	-	.	gene_id "ENSMUSG00000022995.18"; transcript_id "ENSMUSG00000022995.18_tx_5"; exon_id "chr1_181749223_181750065_-"; exonnum "3"; txlen "2456";
chr1	ENSEMBL_gcm37	exon	181749223	181750065	14.9048452576041	-	.	gene_id "ENSMUSG00000022995.18"; transcript_id "ENSMUSG00000022995.18_tx_8"; exon_id "chr1_181749223_181750065_-"; exonnum "3"; txlen "2393";
chr1	HAVANA	exon	181750764	181751405	0	-	.	gene_id "ENSMUSG00000022995.18"; transcript_id "ENSMUST00000195840.2"; gene_type "protein_coding"; gene_name "Enah"; transcript_type "retained_intron"; transcript_name "Enah-214"; exon_number 3; exon_id "ENSMUSE00001342636.2"; level 2; transcript_support_level "2"; mgi_id "MGI:108360"; havana_gene "OTTMUSG00000050713.1"; havana_transcript "OTTMUST00000128555.1";
chr1	HAVANA	transcript	181750764	181784077	0	-	.	gene_id "ENSMUSG00000022995.18"; transcript_id "ENSMUST00000195840.2"; gene_type "protein_coding"; gene_name "Enah"; transcript_type "retained_intron"; transcript_name "Enah-214"; level 2; transcript_support_level "2"; mgi_id "MGI:108360"; havana_gene "OTTMUSG00000050713.1"; havana_transcript "OTTMUST00000128555.1";
chr1	HAVANA	exon	181751125	181751329	0	-	.	gene_id "ENSMUSG00000022995.18"; transcript_id "ENSMUST00000192967.2"; gene_type "protein_coding"; gene_name "Enah"; transcript_type "protein_coding"; transcript_name "Enah-207"; exon_number 1; exon_id "ENSMUSE00001337253.2"; level 2; protein_id "ENSMUSP00000141330.2"; transcript_support_level "3"; mgi_id "MGI:108360"; tag "mRNA_start_NF"; tag "mRNA_end_NF"; tag "cds_start_NF"; tag "cds_end_NF"; havana_gene "OTTMUSG00000050713.1"; havana_transcript "OTTMUST00000128554.1";
chr1	HAVANA	CDS	181751125	181751329	0	-	0	gene_id "ENSMUSG00000022995.18"; transcript_id "ENSMUST00000192967.2"; gene_type "protein_coding"; gene_name "Enah"; transcript_type "protein_coding"; transcript_name "Enah-207"; exon_number 1; exon_id "ENSMUSE00001337253.2"; level 2; protein_id "ENSMUSP00000141330.2"; transcript_support_level "3"; mgi_id "MGI:108360"; tag "mRNA_start_NF"; tag "mRNA_end_NF"; tag "cds_start_NF"; tag "cds_end_NF"; havana_gene "OTTMUSG00000050713.1"; havana_transcript "OTTMUST00000128554.1";
chr1	HAVANA	exon	181751125	181751405	0	-	.	gene_id "ENSMUSG00000022995.18"; transcript_id "ENSMUST00000193703.6"; gene_type "protein_coding"; gene_name "Enah"; transcript_type "protein_coding"; transcript_name "Enah-209"; exon_number 5; exon_id "ENSMUSE00000446152.2"; level 2; protein_id "ENSMUSP00000141462.2"; transcript_support_level "1"; mgi_id "MGI:108360"; tag "basic"; tag "appris_alternative_2"; tag "CCDS"; ccdsid "CCDS78764.1"; havana_gene "OTTMUSG00000050713.1"; havana_transcript "OTTMUST00000128544.1";
chr1	HAVANA	CDS	181751125	181751405	0	-	1	gene_id "ENSMUSG00000022995.18"; transcript_id "ENSMUST00000193703.6"; gene_type "protein_coding"; gene_name "Enah"; transcript_type "protein_coding"; transcript_name "Enah-209"; exon_number 5; exon_id "ENSMUSE00000446152.2"; level 2; protein_id "ENSMUSP00000141462.2"; transcript_support_level "1"; mgi_id "MGI:108360"; tag "basic"; tag "appris_alternative_2"; tag "CCDS"; ccdsid "CCDS78764.1"; havana_gene "OTTMUSG00000050713.1"; havana_transcript "OTTMUST00000128544.1";
chr1	HAVANA	exon	181751125	181751405	0	-	.	gene_id "ENSMUSG00000022995.18"; transcript_id "ENSMUST00000111024.10"; gene_type "protein_coding"; gene_name "Enah"; transcript_type "protein_coding"; transcript_name "Enah-202"; exon_number 6; exon_id "ENSMUSE00000446152.2"; level 2; protein_id "ENSMUSP00000106653.5"; transcript_support_level "5"; mgi_id "MGI:108360"; tag "alternative_5_UTR"; tag "not_organism_supported"; tag "basic"; tag "appris_alternative_2"; havana_gene "OTTMUSG00000050713.1"; havana_transcript "OTTMUST00000128545.1";
chr1	HAVANA	CDS	181751125	181751405	0	-	1	gene_id "ENSMUSG00000022995.18"; transcript_id "ENSMUST00000111024.10"; gene_type "protein_coding"; gene_name "Enah"; transcript_type "protein_coding"; transcript_name "Enah-202"; exon_number 6; exon_id "ENSMUSE00000446152.2"; level 2; protein_id "ENSMUSP00000106653.5"; transcript_support_level "5"; mgi_id "MGI:108360"; tag "alternative_5_UTR"; tag "not_organism_supported"; tag "basic"; tag "appris_alternative_2"; havana_gene "OTTMUSG00000050713.1"; havana_transcript "OTTMUST00000128545.1";
chr1	HAVANA	exon	181751125	181751405	0	-	.	gene_id "ENSMUSG00000022995.18"; transcript_id "ENSMUST00000193074.6"; gene_type "protein_coding"; gene_name "Enah"; transcript_type "protein_coding"; transcript_name "Enah-208"; exon_number 5; exon_id "ENSMUSE00000446152.2"; level 2; protein_id "ENSMUSP00000141936.2"; transcript_support_level "5"; mgi_id "MGI:108360"; tag "not_organism_supported"; tag "basic"; tag "appris_alternative_2"; havana_gene "OTTMUSG00000050713.1"; havana_transcript "OTTMUST00000128548.1";
chr1	HAVANA	CDS	181751125	181751405	0	-	1	gene_id "ENSMUSG00000022995.18"; transcript_id "ENSMUST00000193074.6"; gene_type "protein_coding"; gene_name "Enah"; transcript_type "protein_coding"; transcript_name "Enah-208"; exon_number 5; exon_id "ENSMUSE00000446152.2"; level 2; protein_id "ENSMUSP00000141936.2"; transcript_support_level "5"; mgi_id "MGI:108360"; tag "not_organism_supported"; tag "basic"; tag "appris_alternative_2"; havana_gene "OTTMUSG00000050713.1"; havana_transcript "OTTMUST00000128548.1";
chr1	HAVANA	exon	181751125	181751405	0	-	.	gene_id "ENSMUSG00000022995.18"; transcript_id "ENSMUST00000078719.13"; gene_type "protein_coding"; gene_name "Enah"; transcript_type "protein_coding"; transcript_name "Enah-201"; exon_number 6; exon_id "ENSMUSE00000446152.2"; level 2; protein_id "ENSMUSP00000077781.7"; transcript_support_level "1"; mgi_id "MGI:108360"; tag "basic"; tag "Ensembl_canonical"; tag "GENCODE_Primary"; tag "appris_principal_2"; tag "CCDS"; ccdsid "CCDS35811.1"; havana_gene "OTTMUSG00000050713.1"; havana_transcript "OTTMUST00000128549.1";
chr1	HAVANA	CDS	181751125	181751405	0	-	1	gene_id "ENSMUSG00000022995.18"; transcript_id "ENSMUST00000078719.13"; gene_type "protein_coding"; gene_name "Enah"; transcript_type "protein_coding"; transcript_name "Enah-201"; exon_number 6; exon_id "ENSMUSE00000446152.2"; level 2; protein_id "ENSMUSP00000077781.7"; transcript_support_level "1"; mgi_id "MGI:108360"; tag "basic"; tag "Ensembl_canonical"; tag "GENCODE_Primary"; tag "appris_principal_2"; tag "CCDS"; ccdsid "CCDS35811.1"; havana_gene "OTTMUSG00000050713.1"; havana_transcript "OTTMUST00000128549.1";
chr1	HAVANA	exon	181751125	181751405	0	-	.	gene_id "ENSMUSG00000022995.18"; transcript_id "ENSMUST00000111030.6"; gene_type "protein_coding"; gene_name "Enah"; transcript_type "protein_coding"; transcript_name "Enah-203"; exon_number 6; exon_id "ENSMUSE00000446152.2"; level 2; protein_id "ENSMUSP00000106659.4"; transcript_support_level "1"; mgi_id "MGI:108360"; tag "basic"; tag "appris_alternative_2"; tag "CCDS"; ccdsid "CCDS48474.1"; havana_gene "OTTMUSG00000050713.1"; havana_transcript "OTTMUST00000128551.1";
chr1	HAVANA	CDS	181751125	181751405	0	-	1	gene_id "ENSMUSG00000022995.18"; transcript_id "ENSMUST00000111030.6"; gene_type "protein_coding"; gene_name "Enah"; transcript_type "protein_coding"; transcript_name "Enah-203"; exon_number 6; exon_id "ENSMUSE00000446152.2"; level 2; protein_id "ENSMUSP00000106659.4"; transcript_support_level "1"; mgi_id "MGI:108360"; tag "basic"; tag "appris_alternative_2"; tag "CCDS"; ccdsid "CCDS48474.1"; havana_gene "OTTMUSG00000050713.1"; havana_transcript "OTTMUST00000128551.1";
chr1	HAVANA	exon	181751125	181751405	0	-	.	gene_id "ENSMUSG00000022995.18"; transcript_id "ENSMUST00000195059.6"; gene_type "protein_coding"; gene_name "Enah"; transcript_type "protein_coding"; transcript_name "Enah-210"; exon_number 5; exon_id "ENSMUSE00000446152.2"; level 2; protein_id "ENSMUSP00000141344.2"; transcript_support_level "1"; mgi_id "MGI:108360"; tag "basic"; tag "appris_alternative_2"; tag "CCDS"; ccdsid "CCDS48473.1"; havana_gene "OTTMUSG00000050713.1"; havana_transcript "OTTMUST00000128550.1";
chr1	HAVANA	CDS	181751125	181751405	0	-	1	gene_id "ENSMUSG00000022995.18"; transcript_id "ENSMUST00000195059.6"; gene_type "protein_coding"; gene_name "Enah"; transcript_type "protein_coding"; transcript_name "Enah-210"; exon_number 5; exon_id "ENSMUSE00000446152.2"; level 2; protein_id "ENSMUSP00000141344.2"; transcript_support_level "1"; mgi_id "MGI:108360"; tag "basic"; tag "appris_alternative_2"; tag "CCDS"; ccdsid "CCDS48473.1"; havana_gene "OTTMUSG00000050713.1"; havana_transcript "OTTMUST00000128550.1";
chr1	ENSEMBL_gcm37	exon	181751125	181751405	120.220681676111	-	.	gene_id "ENSMUSG00000022995.18"; transcript_id "ENSMUSG00000022995.18_tx_1"; exon_id "chr1_181751125_181751405_-"; exonnum "5"; txlen "2254";
chr1	ENSEMBL_gcm37	exon	181751125	181751405	9.5973687649716	-	.	gene_id "ENSMUSG00000022995.18"; transcript_id "ENSMUSG00000022995.18_tx_10"; exon_id "chr1_181751125_181751405_-"; exonnum "6"; txlen "2422";
chr1	ENSEMBL_gcm37	exon	181751125	181751405	7.9489850058978	-	.	gene_id "ENSMUSG00000022995.18"; transcript_id "ENSMUSG00000022995.18_tx_11"; exon_id "chr1_181751125_181751405_-"; exonnum "6"; txlen "2485";
chr1	ENSEMBL_gcm37	exon	181751125	181751405	7.36987410002692	-	.	gene_id "ENSMUSG00000022995.18"; transcript_id "ENSMUSG00000022995.18_tx_12"; exon_id "chr1_181751125_181751405_-"; exonnum "3"; txlen "2412";
chr1	ENSEMBL_gcm37	exon	181751125	181751405	6.829039379348	-	.	gene_id "ENSMUSG00000022995.18"; transcript_id "ENSMUSG00000022995.18_tx_15"; exon_id "chr1_181751125_181751405_-"; exonnum "3"; txlen "1680";
chr1	ENSEMBL_gcm37	exon	181751125	181751405	6.5481978690566	-	.	gene_id "ENSMUSG00000022995.18"; transcript_id "ENSMUSG00000022995.18_tx_16"; exon_id "chr1_181751125_181751405_-"; exonnum "5"; txlen "2071";
chr1	ENSEMBL_gcm37	exon	181751125	181751405	5.86047894519058	-	.	gene_id "ENSMUSG00000022995.18"; transcript_id "ENSMUSG00000022995.18_tx_18"; exon_id "chr1_181751125_181751405_-"; exonnum "6"; txlen "2311";
chr1	ENSEMBL_gcm37	exon	181751125	181751405	5.37763057700439	-	.	gene_id "ENSMUSG00000022995.18"; transcript_id "ENSMUSG00000022995.18_tx_19"; exon_id "chr1_181751125_181751405_-"; exonnum "6"; txlen "2374";
chr1	ENSEMBL_gcm37	exon	181751125	181751405	91.8920953220778	-	.	gene_id "ENSMUSG00000022995.18"; transcript_id "ENSMUSG00000022995.18_tx_2"; exon_id "chr1_181751125_181751405_-"; exonnum "5"; txlen "2557";
chr1	ENSEMBL_gcm37	exon	181751125	181751405	5.2430421723238	-	.	gene_id "ENSMUSG00000022995.18"; transcript_id "ENSMUSG00000022995.18_tx_20"; exon_id "chr1_181751125_181751405_-"; exonnum "5"; txlen "2119";
chr1	ENSEMBL_gcm37	exon	181751125	181751405	4.6341874637899	-	.	gene_id "ENSMUSG00000022995.18"; transcript_id "ENSMUSG00000022995.18_tx_21"; exon_id "chr1_181751125_181751405_-"; exonnum "6"; txlen "3154";
chr1	ENSEMBL_gcm37	exon	181751125	181751405	4.58730163104233	-	.	gene_id "ENSMUSG00000022995.18"; transcript_id "ENSMUSG00000022995.18_tx_22"; exon_id "chr1_181751125_181751405_-"; exonnum "5"; txlen "2182";
chr1	ENSEMBL_gcm37	exon	181751125	181751405	3.03852780946247	-	.	gene_id "ENSMUSG00000022995.18"; transcript_id "ENSMUSG00000022995.18_tx_23"; exon_id "chr1_181751125_181751405_-"; exonnum "6"; txlen "3217";
chr1	ENSEMBL_gcm37	exon	181751125	181751405	72.7748914030701	-	.	gene_id "ENSMUSG00000022995.18"; transcript_id "ENSMUSG00000022995.18_tx_3"; exon_id "chr1_181751125_181751405_-"; exonnum "5"; txlen "2620";
chr1	ENSEMBL_gcm37	exon	181751125	181751405	71.299220579399	-	.	gene_id "ENSMUSG00000022995.18"; transcript_id "ENSMUSG00000022995.18_tx_4"; exon_id "chr1_181751125_181751405_-"; exonnum "5"; txlen "2317";
chr1	ENSEMBL_gcm37	exon	181751125	181751405	18.4030521906788	-	.	gene_id "ENSMUSG00000022995.18"; transcript_id "ENSMUSG00000022995.18_tx_5"; exon_id "chr1_181751125_181751405_-"; exonnum "2"; txlen "2456";
chr1	ENSEMBL_gcm37	exon	181751125	181751405	17.9367979228264	-	.	gene_id "ENSMUSG00000022995.18"; transcript_id "ENSMUSG00000022995.18_tx_6"; exon_id "chr1_181751125_181751405_-"; exonnum "2"; txlen "1724";
chr1	ENSEMBL_gcm37	exon	181751125	181751405	16.0878397475696	-	.	gene_id "ENSMUSG00000022995.18"; transcript_id "ENSMUSG00000022995.18_tx_7"; exon_id "chr1_181751125_181751405_-"; exonnum "2"; txlen "1661";
chr1	ENSEMBL_gcm37	exon	181751125	181751405	14.9048452576041	-	.	gene_id "ENSMUSG00000022995.18"; transcript_id "ENSMUSG00000022995.18_tx_8"; exon_id "chr1_181751125_181751405_-"; exonnum "2"; txlen "2393";
chr1	ENSEMBL_gcm37	exon	181751125	181751405	11.2216176999775	-	.	gene_id "ENSMUSG00000022995.18"; transcript_id "ENSMUSG00000022995.18_tx_9"; exon_id "chr1_181751125_181751405_-"; exonnum "5"; txlen "2008";
chr1	sragcm37_ss	exon	181755236	181755313	18.4030521906788	-	.	gene_id "ENSMUSG00000022995.18"; transcript_id "ENSMUSG00000022995.18_tx_5"; exon_id "chr1_181755236_181755313_-"; exonnum "1"; txlen "2456";
chr1	sragcm37_ss	exon	181755236	181755313	17.9367979228264	-	.	gene_id "ENSMUSG00000022995.18"; transcript_id "ENSMUSG00000022995.18_tx_6"; exon_id "chr1_181755236_181755313_-"; exonnum "1"; txlen "1724";
chr1	sragcm37_ss	exon	181755236	181755313	16.0878397475696	-	.	gene_id "ENSMUSG00000022995.18"; transcript_id "ENSMUSG00000022995.18_tx_7"; exon_id "chr1_181755236_181755313_-"; exonnum "1"; txlen "1661";
chr1	sragcm37_ss	exon	181755236	181755313	14.9048452576041	-	.	gene_id "ENSMUSG00000022995.18"; transcript_id "ENSMUSG00000022995.18_tx_8"; exon_id "chr1_181755236_181755313_-"; exonnum "1"; txlen "2393";
chr1	HAVANA	exon	181758243	181758327	0	-	.	gene_id "ENSMUSG00000022995.18"; transcript_id "ENSMUST00000193703.6"; gene_type "protein_coding"; gene_name "Enah"; transcript_type "protein_coding"; transcript_name "Enah-209"; exon_number 4; exon_id "ENSMUSE00000446155.2"; level 2; protein_id "ENSMUSP00000141462.2"; transcript_support_level "1"; mgi_id "MGI:108360"; tag "basic"; tag "appris_alternative_2"; tag "CCDS"; ccdsid "CCDS78764.1"; havana_gene "OTTMUSG00000050713.1"; havana_transcript "OTTMUST00000128544.1";
chr1	HAVANA	CDS	181758243	181758327	0	-	2	gene_id "ENSMUSG00000022995.18"; transcript_id "ENSMUST00000193703.6"; gene_type "protein_coding"; gene_name "Enah"; transcript_type "protein_coding"; transcript_name "Enah-209"; exon_number 4; exon_id "ENSMUSE00000446155.2"; level 2; protein_id "ENSMUSP00000141462.2"; transcript_support_level "1"; mgi_id "MGI:108360"; tag "basic"; tag "appris_alternative_2"; tag "CCDS"; ccdsid "CCDS78764.1"; havana_gene "OTTMUSG00000050713.1"; havana_transcript "OTTMUST00000128544.1";
chr1	HAVANA	exon	181758243	181758327	0	-	.	gene_id "ENSMUSG00000022995.18"; transcript_id "ENSMUST00000111024.10"; gene_type "protein_coding"; gene_name "Enah"; transcript_type "protein_coding"; transcript_name "Enah-202"; exon_number 5; exon_id "ENSMUSE00000446155.2"; level 2; protein_id "ENSMUSP00000106653.5"; transcript_support_level "5"; mgi_id "MGI:108360"; tag "alternative_5_UTR"; tag "not_organism_supported"; tag "basic"; tag "appris_alternative_2"; havana_gene "OTTMUSG00000050713.1"; havana_transcript "OTTMUST00000128545.1";
chr1	HAVANA	CDS	181758243	181758327	0	-	2	gene_id "ENSMUSG00000022995.18"; transcript_id "ENSMUST00000111024.10"; gene_type "protein_coding"; gene_name "Enah"; transcript_type "protein_coding"; transcript_name "Enah-202"; exon_number 5; exon_id "ENSMUSE00000446155.2"; level 2; protein_id "ENSMUSP00000106653.5"; transcript_support_level "5"; mgi_id "MGI:108360"; tag "alternative_5_UTR"; tag "not_organism_supported"; tag "basic"; tag "appris_alternative_2"; havana_gene "OTTMUSG00000050713.1"; havana_transcript "OTTMUST00000128545.1";
chr1	HAVANA	exon	181758243	181758327	0	-	.	gene_id "ENSMUSG00000022995.18"; transcript_id "ENSMUST00000193074.6"; gene_type "protein_coding"; gene_name "Enah"; transcript_type "protein_coding"; transcript_name "Enah-208"; exon_number 4; exon_id "ENSMUSE00000446155.2"; level 2; protein_id "ENSMUSP00000141936.2"; transcript_support_level "5"; mgi_id "MGI:108360"; tag "not_organism_supported"; tag "basic"; tag "appris_alternative_2"; havana_gene "OTTMUSG00000050713.1"; havana_transcript "OTTMUST00000128548.1";
chr1	HAVANA	CDS	181758243	181758327	0	-	2	gene_id "ENSMUSG00000022995.18"; transcript_id "ENSMUST00000193074.6"; gene_type "protein_coding"; gene_name "Enah"; transcript_type "protein_coding"; transcript_name "Enah-208"; exon_number 4; exon_id "ENSMUSE00000446155.2"; level 2; protein_id "ENSMUSP00000141936.2"; transcript_support_level "5"; mgi_id "MGI:108360"; tag "not_organism_supported"; tag "basic"; tag "appris_alternative_2"; havana_gene "OTTMUSG00000050713.1"; havana_transcript "OTTMUST00000128548.1";
chr1	HAVANA	exon	181758243	181758327	0	-	.	gene_id "ENSMUSG00000022995.18"; transcript_id "ENSMUST00000078719.13"; gene_type "protein_coding"; gene_name "Enah"; transcript_type "protein_coding"; transcript_name "Enah-201"; exon_number 5; exon_id "ENSMUSE00000446155.2"; level 2; protein_id "ENSMUSP00000077781.7"; transcript_support_level "1"; mgi_id "MGI:108360"; tag "basic"; tag "Ensembl_canonical"; tag "GENCODE_Primary"; tag "appris_principal_2"; tag "CCDS"; ccdsid "CCDS35811.1"; havana_gene "OTTMUSG00000050713.1"; havana_transcript "OTTMUST00000128549.1";
chr1	HAVANA	CDS	181758243	181758327	0	-	2	gene_id "ENSMUSG00000022995.18"; transcript_id "ENSMUST00000078719.13"; gene_type "protein_coding"; gene_name "Enah"; transcript_type "protein_coding"; transcript_name "Enah-201"; exon_number 5; exon_id "ENSMUSE00000446155.2"; level 2; protein_id "ENSMUSP00000077781.7"; transcript_support_level "1"; mgi_id "MGI:108360"; tag "basic"; tag "Ensembl_canonical"; tag "GENCODE_Primary"; tag "appris_principal_2"; tag "CCDS"; ccdsid "CCDS35811.1"; havana_gene "OTTMUSG00000050713.1"; havana_transcript "OTTMUST00000128549.1";
chr1	HAVANA	exon	181758243	181758327	0	-	.	gene_id "ENSMUSG00000022995.18"; transcript_id "ENSMUST00000111030.6"; gene_type "protein_coding"; gene_name "Enah"; transcript_type "protein_coding"; transcript_name "Enah-203"; exon_number 5; exon_id "ENSMUSE00000446155.2"; level 2; protein_id "ENSMUSP00000106659.4"; transcript_support_level "1"; mgi_id "MGI:108360"; tag "basic"; tag "appris_alternative_2"; tag "CCDS"; ccdsid "CCDS48474.1"; havana_gene "OTTMUSG00000050713.1"; havana_transcript "OTTMUST00000128551.1";
chr1	HAVANA	CDS	181758243	181758327	0	-	2	gene_id "ENSMUSG00000022995.18"; transcript_id "ENSMUST00000111030.6"; gene_type "protein_coding"; gene_name "Enah"; transcript_type "protein_coding"; transcript_name "Enah-203"; exon_number 5; exon_id "ENSMUSE00000446155.2"; level 2; protein_id "ENSMUSP00000106659.4"; transcript_support_level "1"; mgi_id "MGI:108360"; tag "basic"; tag "appris_alternative_2"; tag "CCDS"; ccdsid "CCDS48474.1"; havana_gene "OTTMUSG00000050713.1"; havana_transcript "OTTMUST00000128551.1";
chr1	HAVANA	exon	181758243	181758327	0	-	.	gene_id "ENSMUSG00000022995.18"; transcript_id "ENSMUST00000195059.6"; gene_type "protein_coding"; gene_name "Enah"; transcript_type "protein_coding"; transcript_name "Enah-210"; exon_number 4; exon_id "ENSMUSE00000446155.2"; level 2; protein_id "ENSMUSP00000141344.2"; transcript_support_level "1"; mgi_id "MGI:108360"; tag "basic"; tag "appris_alternative_2"; tag "CCDS"; ccdsid "CCDS48473.1"; havana_gene "OTTMUSG00000050713.1"; havana_transcript "OTTMUST00000128550.1";
chr1	HAVANA	CDS	181758243	181758327	0	-	2	gene_id "ENSMUSG00000022995.18"; transcript_id "ENSMUST00000195059.6"; gene_type "protein_coding"; gene_name "Enah"; transcript_type "protein_coding"; transcript_name "Enah-210"; exon_number 4; exon_id "ENSMUSE00000446155.2"; level 2; protein_id "ENSMUSP00000141344.2"; transcript_support_level "1"; mgi_id "MGI:108360"; tag "basic"; tag "appris_alternative_2"; tag "CCDS"; ccdsid "CCDS48473.1"; havana_gene "OTTMUSG00000050713.1"; havana_transcript "OTTMUST00000128550.1";
chr1	HAVANA	exon	181758243	181758327	0	-	.	gene_id "ENSMUSG00000022995.18"; transcript_id "ENSMUST00000195840.2"; gene_type "protein_coding"; gene_name "Enah"; transcript_type "retained_intron"; transcript_name "Enah-214"; exon_number 2; exon_id "ENSMUSE00001340403.2"; level 2; transcript_support_level "2"; mgi_id "MGI:108360"; havana_gene "OTTMUSG00000050713.1"; havana_transcript "OTTMUST00000128555.1";
chr1	ENSEMBL_gcm37	exon	181758243	181758327	120.220681676111	-	.	gene_id "ENSMUSG00000022995.18"; transcript_id "ENSMUSG00000022995.18_tx_1"; exon_id "chr1_181758243_181758327_-"; exonnum "4"; txlen "2254";
chr1	ENSEMBL_gcm37	exon	181758243	181758327	9.5973687649716	-	.	gene_id "ENSMUSG00000022995.18"; transcript_id "ENSMUSG00000022995.18_tx_10"; exon_id "chr1_181758243_181758327_-"; exonnum "5"; txlen "2422";
chr1	ENSEMBL_gcm37	exon	181758243	181758327	7.9489850058978	-	.	gene_id "ENSMUSG00000022995.18"; transcript_id "ENSMUSG00000022995.18_tx_11"; exon_id "chr1_181758243_181758327_-"; exonnum "5"; txlen "2485";
chr1	ENSEMBL_gcm37	exon	181758243	181758327	7.36987410002692	-	.	gene_id "ENSMUSG00000022995.18"; transcript_id "ENSMUSG00000022995.18_tx_12"; exon_id "chr1_181758243_181758327_-"; exonnum "2"; txlen "2412";
chr1	ENSEMBL_gcm37	exon	181758243	181758327	6.829039379348	-	.	gene_id "ENSMUSG00000022995.18"; transcript_id "ENSMUSG00000022995.18_tx_15"; exon_id "chr1_181758243_181758327_-"; exonnum "2"; txlen "1680";
chr1	ENSEMBL_gcm37	exon	181758243	181758327	6.5481978690566	-	.	gene_id "ENSMUSG00000022995.18"; transcript_id "ENSMUSG00000022995.18_tx_16"; exon_id "chr1_181758243_181758327_-"; exonnum "4"; txlen "2071";
chr1	ENSEMBL_gcm37	exon	181758243	181758327	5.86047894519058	-	.	gene_id "ENSMUSG00000022995.18"; transcript_id "ENSMUSG00000022995.18_tx_18"; exon_id "chr1_181758243_181758327_-"; exonnum "5"; txlen "2311";
chr1	ENSEMBL_gcm37	exon	181758243	181758327	5.37763057700439	-	.	gene_id "ENSMUSG00000022995.18"; transcript_id "ENSMUSG00000022995.18_tx_19"; exon_id "chr1_181758243_181758327_-"; exonnum "5"; txlen "2374";
chr1	ENSEMBL_gcm37	exon	181758243	181758327	91.8920953220778	-	.	gene_id "ENSMUSG00000022995.18"; transcript_id "ENSMUSG00000022995.18_tx_2"; exon_id "chr1_181758243_181758327_-"; exonnum "4"; txlen "2557";
chr1	ENSEMBL_gcm37	exon	181758243	181758327	5.2430421723238	-	.	gene_id "ENSMUSG00000022995.18"; transcript_id "ENSMUSG00000022995.18_tx_20"; exon_id "chr1_181758243_181758327_-"; exonnum "4"; txlen "2119";
chr1	ENSEMBL_gcm37	exon	181758243	181758327	4.6341874637899	-	.	gene_id "ENSMUSG00000022995.18"; transcript_id "ENSMUSG00000022995.18_tx_21"; exon_id "chr1_181758243_181758327_-"; exonnum "5"; txlen "3154";
chr1	ENSEMBL_gcm37	exon	181758243	181758327	4.58730163104233	-	.	gene_id "ENSMUSG00000022995.18"; transcript_id "ENSMUSG00000022995.18_tx_22"; exon_id "chr1_181758243_181758327_-"; exonnum "4"; txlen "2182";
chr1	ENSEMBL_gcm37	exon	181758243	181758327	3.03852780946247	-	.	gene_id "ENSMUSG00000022995.18"; transcript_id "ENSMUSG00000022995.18_tx_23"; exon_id "chr1_181758243_181758327_-"; exonnum "5"; txlen "3217";
chr1	ENSEMBL_gcm37	exon	181758243	181758327	72.7748914030701	-	.	gene_id "ENSMUSG00000022995.18"; transcript_id "ENSMUSG00000022995.18_tx_3"; exon_id "chr1_181758243_181758327_-"; exonnum "4"; txlen "2620";
chr1	ENSEMBL_gcm37	exon	181758243	181758327	71.299220579399	-	.	gene_id "ENSMUSG00000022995.18"; transcript_id "ENSMUSG00000022995.18_tx_4"; exon_id "chr1_181758243_181758327_-"; exonnum "4"; txlen "2317";
chr1	ENSEMBL_gcm37	exon	181758243	181758327	11.2216176999775	-	.	gene_id "ENSMUSG00000022995.18"; transcript_id "ENSMUSG00000022995.18_tx_9"; exon_id "chr1_181758243_181758327_-"; exonnum "4"; txlen "2008";
chr1	HAVANA	exon	181758739	181758750	0	-	.	gene_id "ENSMUSG00000022995.18"; transcript_id "ENSMUST00000111030.6"; gene_type "protein_coding"; gene_name "Enah"; transcript_type "protein_coding"; transcript_name "Enah-203"; exon_number 4; exon_id "ENSMUSE00001467868.2"; level 2; protein_id "ENSMUSP00000106659.4"; transcript_support_level "1"; mgi_id "MGI:108360"; tag "basic"; tag "appris_alternative_2"; tag "CCDS"; ccdsid "CCDS48474.1"; havana_gene "OTTMUSG00000050713.1"; havana_transcript "OTTMUST00000128551.1";
chr1	HAVANA	CDS	181758739	181758750	0	-	2	gene_id "ENSMUSG00000022995.18"; transcript_id "ENSMUST00000111030.6"; gene_type "protein_coding"; gene_name "Enah"; transcript_type "protein_coding"; transcript_name "Enah-203"; exon_number 4; exon_id "ENSMUSE00001467868.2"; level 2; protein_id "ENSMUSP00000106659.4"; transcript_support_level "1"; mgi_id "MGI:108360"; tag "basic"; tag "appris_alternative_2"; tag "CCDS"; ccdsid "CCDS48474.1"; havana_gene "OTTMUSG00000050713.1"; havana_transcript "OTTMUST00000128551.1";
chr1	ENSEMBL_gcm37	exon	181758739	181758750	7.36987410002692	-	.	gene_id "ENSMUSG00000022995.18"; transcript_id "ENSMUSG00000022995.18_tx_12"; exon_id "chr1_181758739_181758750_-"; exonnum "1"; txlen "2412";
chr1	ENSEMBL_gcm37	exon	181758739	181758750	6.829039379348	-	.	gene_id "ENSMUSG00000022995.18"; transcript_id "ENSMUSG00000022995.18_tx_15"; exon_id "chr1_181758739_181758750_-"; exonnum "1"; txlen "1680";
chr1	HAVANA	transcript	181762189	181768150	0	-	.	gene_id "ENSMUSG00000022995.18"; transcript_id "ENSMUST00000195461.2"; gene_type "protein_coding"; gene_name "Enah"; transcript_type "retained_intron"; transcript_name "Enah-211"; level 2; transcript_support_level "NA"; mgi_id "MGI:108360"; havana_gene "OTTMUSG00000050713.1"; havana_transcript "OTTMUST00000128556.1";
chr1	HAVANA	exon	181762189	181768150	0	-	.	gene_id "ENSMUSG00000022995.18"; transcript_id "ENSMUST00000195461.2"; gene_type "protein_coding"; gene_name "Enah"; transcript_type "retained_intron"; transcript_name "Enah-211"; exon_number 1; exon_id "ENSMUSE00001337182.2"; level 2; transcript_support_level "NA"; mgi_id "MGI:108360"; havana_gene "OTTMUSG00000050713.1"; havana_transcript "OTTMUST00000128556.1";
chr1	HAVANA	exon	181763225	181763281	0	-	.	gene_id "ENSMUSG00000022995.18"; transcript_id "ENSMUST00000078719.13"; gene_type "protein_coding"; gene_name "Enah"; transcript_type "protein_coding"; transcript_name "Enah-201"; exon_number 4; exon_id "ENSMUSE00000446160.2"; level 2; protein_id "ENSMUSP00000077781.7"; transcript_support_level "1"; mgi_id "MGI:108360"; tag "basic"; tag "Ensembl_canonical"; tag "GENCODE_Primary"; tag "appris_principal_2"; tag "CCDS"; ccdsid "CCDS35811.1"; havana_gene "OTTMUSG00000050713.1"; havana_transcript "OTTMUST00000128549.1";
chr1	HAVANA	CDS	181763225	181763281	0	-	2	gene_id "ENSMUSG00000022995.18"; transcript_id "ENSMUST00000078719.13"; gene_type "protein_coding"; gene_name "Enah"; transcript_type "protein_coding"; transcript_name "Enah-201"; exon_number 4; exon_id "ENSMUSE00000446160.2"; level 2; protein_id "ENSMUSP00000077781.7"; transcript_support_level "1"; mgi_id "MGI:108360"; tag "basic"; tag "Ensembl_canonical"; tag "GENCODE_Primary"; tag "appris_principal_2"; tag "CCDS"; ccdsid "CCDS35811.1"; havana_gene "OTTMUSG00000050713.1"; havana_transcript "OTTMUST00000128549.1";
chr1	ENSEMBL_gcm37	exon	181763225	181763281	9.5973687649716	-	.	gene_id "ENSMUSG00000022995.18"; transcript_id "ENSMUSG00000022995.18_tx_10"; exon_id "chr1_181763225_181763281_-"; exonnum "4"; txlen "2422";
chr1	ENSEMBL_gcm37	exon	181763225	181763281	7.9489850058978	-	.	gene_id "ENSMUSG00000022995.18"; transcript_id "ENSMUSG00000022995.18_tx_11"; exon_id "chr1_181763225_181763281_-"; exonnum "4"; txlen "2485";
chr1	ENSEMBL_gcm37	exon	181763225	181763281	5.86047894519058	-	.	gene_id "ENSMUSG00000022995.18"; transcript_id "ENSMUSG00000022995.18_tx_18"; exon_id "chr1_181763225_181763281_-"; exonnum "4"; txlen "2311";
chr1	ENSEMBL_gcm37	exon	181763225	181763281	5.37763057700439	-	.	gene_id "ENSMUSG00000022995.18"; transcript_id "ENSMUSG00000022995.18_tx_19"; exon_id "chr1_181763225_181763281_-"; exonnum "4"; txlen "2374";
chr1	ENSEMBL_gcm37	exon	181763225	181763281	4.6341874637899	-	.	gene_id "ENSMUSG00000022995.18"; transcript_id "ENSMUSG00000022995.18_tx_21"; exon_id "chr1_181763225_181763281_-"; exonnum "4"; txlen "3154";
chr1	ENSEMBL_gcm37	exon	181763225	181763281	3.03852780946247	-	.	gene_id "ENSMUSG00000022995.18"; transcript_id "ENSMUSG00000022995.18_tx_23"; exon_id "chr1_181763225_181763281_-"; exonnum "4"; txlen "3217";
chr1	HAVANA	gene	181777697	181780940	0	-	.	gene_id "ENSMUSG00000103722.2"; gene_type "TEC"; gene_name "2700078F05Rik"; level 2; mgi_id "MGI:1919876"; havana_gene "OTTMUSG00000050714.1";
chr1	HAVANA	transcript	181777697	181780940	0	-	.	gene_id "ENSMUSG00000103722.2"; transcript_id "ENSMUST00000194331.2"; gene_type "TEC"; gene_name "2700078F05Rik"; transcript_type "TEC"; transcript_name "2700078F05Rik-201"; level 2; transcript_support_level "NA"; mgi_id "MGI:1919876"; tag "basic"; tag "Ensembl_canonical"; tag "GENCODE_Primary"; havana_gene "OTTMUSG00000050714.1"; havana_transcript "OTTMUST00000128558.1";
chr1	HAVANA	exon	181777697	181780940	0	-	.	gene_id "ENSMUSG00000103722.2"; transcript_id "ENSMUST00000194331.2"; gene_type "TEC"; gene_name "2700078F05Rik"; transcript_type "TEC"; transcript_name "2700078F05Rik-201"; exon_number 1; exon_id "ENSMUSE00001337782.2"; level 2; transcript_support_level "NA"; mgi_id "MGI:1919876"; tag "basic"; tag "Ensembl_canonical"; tag "GENCODE_Primary"; havana_gene "OTTMUSG00000050714.1"; havana_transcript "OTTMUST00000128558.1";
chr1	HAVANA	exon	181783676	181784136	0	-	.	gene_id "ENSMUSG00000022995.18"; transcript_id "ENSMUST00000192497.2"; gene_type "protein_coding"; gene_name "Enah"; transcript_type "retained_intron"; transcript_name "Enah-205"; exon_number 3; exon_id "ENSMUSE00001336764.2"; level 2; transcript_support_level "2"; mgi_id "MGI:108360"; havana_gene "OTTMUSG00000050713.1"; havana_transcript "OTTMUST00000128557.1";
chr1	HAVANA	transcript	181783676	181847241	0	-	.	gene_id "ENSMUSG00000022995.18"; transcript_id "ENSMUST00000192497.2"; gene_type "protein_coding"; gene_name "Enah"; transcript_type "retained_intron"; transcript_name "Enah-205"; level 2; transcript_support_level "2"; mgi_id "MGI:108360"; havana_gene "OTTMUSG00000050713.1"; havana_transcript "OTTMUST00000128557.1";
chr1	HAVANA	exon	181783959	181784077	0	-	.	gene_id "ENSMUSG00000022995.18"; transcript_id "ENSMUST00000195840.2"; gene_type "protein_coding"; gene_name "Enah"; transcript_type "retained_intron"; transcript_name "Enah-214"; exon_number 1; exon_id "ENSMUSE00001344792.2"; level 2; transcript_support_level "2"; mgi_id "MGI:108360"; havana_gene "OTTMUSG00000050713.1"; havana_transcript "OTTMUST00000128555.1";
chr1	HAVANA	exon	181783959	181784136	0	-	.	gene_id "ENSMUSG00000022995.18"; transcript_id "ENSMUST00000193703.6"; gene_type "protein_coding"; gene_name "Enah"; transcript_type "protein_coding"; transcript_name "Enah-209"; exon_number 3; exon_id "ENSMUSE00000336502.3"; level 2; protein_id "ENSMUSP00000141462.2"; transcript_support_level "1"; mgi_id "MGI:108360"; tag "basic"; tag "appris_alternative_2"; tag "CCDS"; ccdsid "CCDS78764.1"; havana_gene "OTTMUSG00000050713.1"; havana_transcript "OTTMUST00000128544.1";
chr1	HAVANA	CDS	181783959	181784136	0	-	0	gene_id "ENSMUSG00000022995.18"; transcript_id "ENSMUST00000193703.6"; gene_type "protein_coding"; gene_name "Enah"; transcript_type "protein_coding"; transcript_name "Enah-209"; exon_number 3; exon_id "ENSMUSE00000336502.3"; level 2; protein_id "ENSMUSP00000141462.2"; transcript_support_level "1"; mgi_id "MGI:108360"; tag "basic"; tag "appris_alternative_2"; tag "CCDS"; ccdsid "CCDS78764.1"; havana_gene "OTTMUSG00000050713.1"; havana_transcript "OTTMUST00000128544.1";
chr1	HAVANA	exon	181783959	181784136	0	-	.	gene_id "ENSMUSG00000022995.18"; transcript_id "ENSMUST00000111024.10"; gene_type "protein_coding"; gene_name "Enah"; transcript_type "protein_coding"; transcript_name "Enah-202"; exon_number 4; exon_id "ENSMUSE00000336502.3"; level 2; protein_id "ENSMUSP00000106653.5"; transcript_support_level "5"; mgi_id "MGI:108360"; tag "alternative_5_UTR"; tag "not_organism_supported"; tag "basic"; tag "appris_alternative_2"; havana_gene "OTTMUSG00000050713.1"; havana_transcript "OTTMUST00000128545.1";
chr1	HAVANA	CDS	181783959	181784136	0	-	0	gene_id "ENSMUSG00000022995.18"; transcript_id "ENSMUST00000111024.10"; gene_type "protein_coding"; gene_name "Enah"; transcript_type "protein_coding"; transcript_name "Enah-202"; exon_number 4; exon_id "ENSMUSE00000336502.3"; level 2; protein_id "ENSMUSP00000106653.5"; transcript_support_level "5"; mgi_id "MGI:108360"; tag "alternative_5_UTR"; tag "not_organism_supported"; tag "basic"; tag "appris_alternative_2"; havana_gene "OTTMUSG00000050713.1"; havana_transcript "OTTMUST00000128545.1";
chr1	HAVANA	exon	181783959	181784136	0	-	.	gene_id "ENSMUSG00000022995.18"; transcript_id "ENSMUST00000193074.6"; gene_type "protein_coding"; gene_name "Enah"; transcript_type "protein_coding"; transcript_name "Enah-208"; exon_number 3; exon_id "ENSMUSE00000336502.3"; level 2; protein_id "ENSMUSP00000141936.2"; transcript_support_level "5"; mgi_id "MGI:108360"; tag "not_organism_supported"; tag "basic"; tag "appris_alternative_2"; havana_gene "OTTMUSG00000050713.1"; havana_transcript "OTTMUST00000128548.1";
chr1	HAVANA	CDS	181783959	181784136	0	-	0	gene_id "ENSMUSG00000022995.18"; transcript_id "ENSMUST00000193074.6"; gene_type "protein_coding"; gene_name "Enah"; transcript_type "protein_coding"; transcript_name "Enah-208"; exon_number 3; exon_id "ENSMUSE00000336502.3"; level 2; protein_id "ENSMUSP00000141936.2"; transcript_support_level "5"; mgi_id "MGI:108360"; tag "not_organism_supported"; tag "basic"; tag "appris_alternative_2"; havana_gene "OTTMUSG00000050713.1"; havana_transcript "OTTMUST00000128548.1";
chr1	HAVANA	exon	181783959	181784136	0	-	.	gene_id "ENSMUSG00000022995.18"; transcript_id "ENSMUST00000078719.13"; gene_type "protein_coding"; gene_name "Enah"; transcript_type "protein_coding"; transcript_name "Enah-201"; exon_number 3; exon_id "ENSMUSE00000336502.3"; level 2; protein_id "ENSMUSP00000077781.7"; transcript_support_level "1"; mgi_id "MGI:108360"; tag "basic"; tag "Ensembl_canonical"; tag "GENCODE_Primary"; tag "appris_principal_2"; tag "CCDS"; ccdsid "CCDS35811.1"; havana_gene "OTTMUSG00000050713.1"; havana_transcript "OTTMUST00000128549.1";
chr1	HAVANA	CDS	181783959	181784136	0	-	0	gene_id "ENSMUSG00000022995.18"; transcript_id "ENSMUST00000078719.13"; gene_type "protein_coding"; gene_name "Enah"; transcript_type "protein_coding"; transcript_name "Enah-201"; exon_number 3; exon_id "ENSMUSE00000336502.3"; level 2; protein_id "ENSMUSP00000077781.7"; transcript_support_level "1"; mgi_id "MGI:108360"; tag "basic"; tag "Ensembl_canonical"; tag "GENCODE_Primary"; tag "appris_principal_2"; tag "CCDS"; ccdsid "CCDS35811.1"; havana_gene "OTTMUSG00000050713.1"; havana_transcript "OTTMUST00000128549.1";
chr1	HAVANA	exon	181783959	181784136	0	-	.	gene_id "ENSMUSG00000022995.18"; transcript_id "ENSMUST00000111030.6"; gene_type "protein_coding"; gene_name "Enah"; transcript_type "protein_coding"; transcript_name "Enah-203"; exon_number 3; exon_id "ENSMUSE00000336502.3"; level 2; protein_id "ENSMUSP00000106659.4"; transcript_support_level "1"; mgi_id "MGI:108360"; tag "basic"; tag "appris_alternative_2"; tag "CCDS"; ccdsid "CCDS48474.1"; havana_gene "OTTMUSG00000050713.1"; havana_transcript "OTTMUST00000128551.1";
chr1	HAVANA	CDS	181783959	181784136	0	-	0	gene_id "ENSMUSG00000022995.18"; transcript_id "ENSMUST00000111030.6"; gene_type "protein_coding"; gene_name "Enah"; transcript_type "protein_coding"; transcript_name "Enah-203"; exon_number 3; exon_id "ENSMUSE00000336502.3"; level 2; protein_id "ENSMUSP00000106659.4"; transcript_support_level "1"; mgi_id "MGI:108360"; tag "basic"; tag "appris_alternative_2"; tag "CCDS"; ccdsid "CCDS48474.1"; havana_gene "OTTMUSG00000050713.1"; havana_transcript "OTTMUST00000128551.1";
chr1	HAVANA	exon	181783959	181784136	0	-	.	gene_id "ENSMUSG00000022995.18"; transcript_id "ENSMUST00000195059.6"; gene_type "protein_coding"; gene_name "Enah"; transcript_type "protein_coding"; transcript_name "Enah-210"; exon_number 3; exon_id "ENSMUSE00000336502.3"; level 2; protein_id "ENSMUSP00000141344.2"; transcript_support_level "1"; mgi_id "MGI:108360"; tag "basic"; tag "appris_alternative_2"; tag "CCDS"; ccdsid "CCDS48473.1"; havana_gene "OTTMUSG00000050713.1"; havana_transcript "OTTMUST00000128550.1";
chr1	HAVANA	CDS	181783959	181784136	0	-	0	gene_id "ENSMUSG00000022995.18"; transcript_id "ENSMUST00000195059.6"; gene_type "protein_coding"; gene_name "Enah"; transcript_type "protein_coding"; transcript_name "Enah-210"; exon_number 3; exon_id "ENSMUSE00000336502.3"; level 2; protein_id "ENSMUSP00000141344.2"; transcript_support_level "1"; mgi_id "MGI:108360"; tag "basic"; tag "appris_alternative_2"; tag "CCDS"; ccdsid "CCDS48473.1"; havana_gene "OTTMUSG00000050713.1"; havana_transcript "OTTMUST00000128550.1";
chr1	ENSEMBL_gcm37	exon	181783959	181784136	120.220681676111	-	.	gene_id "ENSMUSG00000022995.18"; transcript_id "ENSMUSG00000022995.18_tx_1"; exon_id "chr1_181783959_181784136_-"; exonnum "3"; txlen "2254";
chr1	ENSEMBL_gcm37	exon	181783959	181784136	9.5973687649716	-	.	gene_id "ENSMUSG00000022995.18"; transcript_id "ENSMUSG00000022995.18_tx_10"; exon_id "chr1_181783959_181784136_-"; exonnum "3"; txlen "2422";
chr1	ENSEMBL_gcm37	exon	181783959	181784136	7.9489850058978	-	.	gene_id "ENSMUSG00000022995.18"; transcript_id "ENSMUSG00000022995.18_tx_11"; exon_id "chr1_181783959_181784136_-"; exonnum "3"; txlen "2485";
chr1	ENSEMBL_gcm37	exon	181783959	181784136	6.5481978690566	-	.	gene_id "ENSMUSG00000022995.18"; transcript_id "ENSMUSG00000022995.18_tx_16"; exon_id "chr1_181783959_181784136_-"; exonnum "3"; txlen "2071";
chr1	ENSEMBL_gcm37	exon	181783959	181784136	5.86047894519058	-	.	gene_id "ENSMUSG00000022995.18"; transcript_id "ENSMUSG00000022995.18_tx_18"; exon_id "chr1_181783959_181784136_-"; exonnum "3"; txlen "2311";
chr1	ENSEMBL_gcm37	exon	181783959	181784136	5.37763057700439	-	.	gene_id "ENSMUSG00000022995.18"; transcript_id "ENSMUSG00000022995.18_tx_19"; exon_id "chr1_181783959_181784136_-"; exonnum "3"; txlen "2374";
chr1	ENSEMBL_gcm37	exon	181783959	181784136	91.8920953220778	-	.	gene_id "ENSMUSG00000022995.18"; transcript_id "ENSMUSG00000022995.18_tx_2"; exon_id "chr1_181783959_181784136_-"; exonnum "3"; txlen "2557";
chr1	ENSEMBL_gcm37	exon	181783959	181784136	5.2430421723238	-	.	gene_id "ENSMUSG00000022995.18"; transcript_id "ENSMUSG00000022995.18_tx_20"; exon_id "chr1_181783959_181784136_-"; exonnum "3"; txlen "2119";
chr1	ENSEMBL_gcm37	exon	181783959	181784136	4.6341874637899	-	.	gene_id "ENSMUSG00000022995.18"; transcript_id "ENSMUSG00000022995.18_tx_21"; exon_id "chr1_181783959_181784136_-"; exonnum "3"; txlen "3154";
chr1	ENSEMBL_gcm37	exon	181783959	181784136	4.58730163104233	-	.	gene_id "ENSMUSG00000022995.18"; transcript_id "ENSMUSG00000022995.18_tx_22"; exon_id "chr1_181783959_181784136_-"; exonnum "3"; txlen "2182";
chr1	ENSEMBL_gcm37	exon	181783959	181784136	3.03852780946247	-	.	gene_id "ENSMUSG00000022995.18"; transcript_id "ENSMUSG00000022995.18_tx_23"; exon_id "chr1_181783959_181784136_-"; exonnum "3"; txlen "3217";
chr1	ENSEMBL_gcm37	exon	181783959	181784136	72.7748914030701	-	.	gene_id "ENSMUSG00000022995.18"; transcript_id "ENSMUSG00000022995.18_tx_3"; exon_id "chr1_181783959_181784136_-"; exonnum "3"; txlen "2620";
chr1	ENSEMBL_gcm37	exon	181783959	181784136	71.299220579399	-	.	gene_id "ENSMUSG00000022995.18"; transcript_id "ENSMUSG00000022995.18_tx_4"; exon_id "chr1_181783959_181784136_-"; exonnum "3"; txlen "2317";
chr1	ENSEMBL_gcm37	exon	181783959	181784136	11.2216176999775	-	.	gene_id "ENSMUSG00000022995.18"; transcript_id "ENSMUSG00000022995.18_tx_9"; exon_id "chr1_181783959_181784136_-"; exonnum "3"; txlen "2008";
chr1	HAVANA	exon	181789319	181789484	0	-	.	gene_id "ENSMUSG00000022995.18"; transcript_id "ENSMUST00000193703.6"; gene_type "protein_coding"; gene_name "Enah"; transcript_type "protein_coding"; transcript_name "Enah-209"; exon_number 2; exon_id "ENSMUSE00000160098.5"; level 2; protein_id "ENSMUSP00000141462.2"; transcript_support_level "1"; mgi_id "MGI:108360"; tag "basic"; tag "appris_alternative_2"; tag "CCDS"; ccdsid "CCDS78764.1"; havana_gene "OTTMUSG00000050713.1"; havana_transcript "OTTMUST00000128544.1";
chr1	HAVANA	CDS	181789319	181789484	0	-	1	gene_id "ENSMUSG00000022995.18"; transcript_id "ENSMUST00000193703.6"; gene_type "protein_coding"; gene_name "Enah"; transcript_type "protein_coding"; transcript_name "Enah-209"; exon_number 2; exon_id "ENSMUSE00000160098.5"; level 2; protein_id "ENSMUSP00000141462.2"; transcript_support_level "1"; mgi_id "MGI:108360"; tag "basic"; tag "appris_alternative_2"; tag "CCDS"; ccdsid "CCDS78764.1"; havana_gene "OTTMUSG00000050713.1"; havana_transcript "OTTMUST00000128544.1";
chr1	HAVANA	exon	181789319	181789484	0	-	.	gene_id "ENSMUSG00000022995.18"; transcript_id "ENSMUST00000111024.10"; gene_type "protein_coding"; gene_name "Enah"; transcript_type "protein_coding"; transcript_name "Enah-202"; exon_number 3; exon_id "ENSMUSE00000160098.5"; level 2; protein_id "ENSMUSP00000106653.5"; transcript_support_level "5"; mgi_id "MGI:108360"; tag "alternative_5_UTR"; tag "not_organism_supported"; tag "basic"; tag "appris_alternative_2"; havana_gene "OTTMUSG00000050713.1"; havana_transcript "OTTMUST00000128545.1";
chr1	HAVANA	CDS	181789319	181789484	0	-	1	gene_id "ENSMUSG00000022995.18"; transcript_id "ENSMUST00000111024.10"; gene_type "protein_coding"; gene_name "Enah"; transcript_type "protein_coding"; transcript_name "Enah-202"; exon_number 3; exon_id "ENSMUSE00000160098.5"; level 2; protein_id "ENSMUSP00000106653.5"; transcript_support_level "5"; mgi_id "MGI:108360"; tag "alternative_5_UTR"; tag "not_organism_supported"; tag "basic"; tag "appris_alternative_2"; havana_gene "OTTMUSG00000050713.1"; havana_transcript "OTTMUST00000128545.1";
chr1	HAVANA	exon	181789319	181789484	0	-	.	gene_id "ENSMUSG00000022995.18"; transcript_id "ENSMUST00000193074.6"; gene_type "protein_coding"; gene_name "Enah"; transcript_type "protein_coding"; transcript_name "Enah-208"; exon_number 2; exon_id "ENSMUSE00000160098.5"; level 2; protein_id "ENSMUSP00000141936.2"; transcript_support_level "5"; mgi_id "MGI:108360"; tag "not_organism_supported"; tag "basic"; tag "appris_alternative_2"; havana_gene "OTTMUSG00000050713.1"; havana_transcript "OTTMUST00000128548.1";
chr1	HAVANA	CDS	181789319	181789484	0	-	1	gene_id "ENSMUSG00000022995.18"; transcript_id "ENSMUST00000193074.6"; gene_type "protein_coding"; gene_name "Enah"; transcript_type "protein_coding"; transcript_name "Enah-208"; exon_number 2; exon_id "ENSMUSE00000160098.5"; level 2; protein_id "ENSMUSP00000141936.2"; transcript_support_level "5"; mgi_id "MGI:108360"; tag "not_organism_supported"; tag "basic"; tag "appris_alternative_2"; havana_gene "OTTMUSG00000050713.1"; havana_transcript "OTTMUST00000128548.1";
chr1	HAVANA	exon	181789319	181789484	0	-	.	gene_id "ENSMUSG00000022995.18"; transcript_id "ENSMUST00000078719.13"; gene_type "protein_coding"; gene_name "Enah"; transcript_type "protein_coding"; transcript_name "Enah-201"; exon_number 2; exon_id "ENSMUSE00000160098.5"; level 2; protein_id "ENSMUSP00000077781.7"; transcript_support_level "1"; mgi_id "MGI:108360"; tag "basic"; tag "Ensembl_canonical"; tag "GENCODE_Primary"; tag "appris_principal_2"; tag "CCDS"; ccdsid "CCDS35811.1"; havana_gene "OTTMUSG00000050713.1"; havana_transcript "OTTMUST00000128549.1";
chr1	HAVANA	CDS	181789319	181789484	0	-	1	gene_id "ENSMUSG00000022995.18"; transcript_id "ENSMUST00000078719.13"; gene_type "protein_coding"; gene_name "Enah"; transcript_type "protein_coding"; transcript_name "Enah-201"; exon_number 2; exon_id "ENSMUSE00000160098.5"; level 2; protein_id "ENSMUSP00000077781.7"; transcript_support_level "1"; mgi_id "MGI:108360"; tag "basic"; tag "Ensembl_canonical"; tag "GENCODE_Primary"; tag "appris_principal_2"; tag "CCDS"; ccdsid "CCDS35811.1"; havana_gene "OTTMUSG00000050713.1"; havana_transcript "OTTMUST00000128549.1";
chr1	HAVANA	exon	181789319	181789484	0	-	.	gene_id "ENSMUSG00000022995.18"; transcript_id "ENSMUST00000111030.6"; gene_type "protein_coding"; gene_name "Enah"; transcript_type "protein_coding"; transcript_name "Enah-203"; exon_number 2; exon_id "ENSMUSE00000160098.5"; level 2; protein_id "ENSMUSP00000106659.4"; transcript_support_level "1"; mgi_id "MGI:108360"; tag "basic"; tag "appris_alternative_2"; tag "CCDS"; ccdsid "CCDS48474.1"; havana_gene "OTTMUSG00000050713.1"; havana_transcript "OTTMUST00000128551.1";
chr1	HAVANA	CDS	181789319	181789484	0	-	1	gene_id "ENSMUSG00000022995.18"; transcript_id "ENSMUST00000111030.6"; gene_type "protein_coding"; gene_name "Enah"; transcript_type "protein_coding"; transcript_name "Enah-203"; exon_number 2; exon_id "ENSMUSE00000160098.5"; level 2; protein_id "ENSMUSP00000106659.4"; transcript_support_level "1"; mgi_id "MGI:108360"; tag "basic"; tag "appris_alternative_2"; tag "CCDS"; ccdsid "CCDS48474.1"; havana_gene "OTTMUSG00000050713.1"; havana_transcript "OTTMUST00000128551.1";
chr1	HAVANA	exon	181789319	181789484	0	-	.	gene_id "ENSMUSG00000022995.18"; transcript_id "ENSMUST00000195059.6"; gene_type "protein_coding"; gene_name "Enah"; transcript_type "protein_coding"; transcript_name "Enah-210"; exon_number 2; exon_id "ENSMUSE00000160098.5"; level 2; protein_id "ENSMUSP00000141344.2"; transcript_support_level "1"; mgi_id "MGI:108360"; tag "basic"; tag "appris_alternative_2"; tag "CCDS"; ccdsid "CCDS48473.1"; havana_gene "OTTMUSG00000050713.1"; havana_transcript "OTTMUST00000128550.1";
chr1	HAVANA	CDS	181789319	181789484	0	-	1	gene_id "ENSMUSG00000022995.18"; transcript_id "ENSMUST00000195059.6"; gene_type "protein_coding"; gene_name "Enah"; transcript_type "protein_coding"; transcript_name "Enah-210"; exon_number 2; exon_id "ENSMUSE00000160098.5"; level 2; protein_id "ENSMUSP00000141344.2"; transcript_support_level "1"; mgi_id "MGI:108360"; tag "basic"; tag "appris_alternative_2"; tag "CCDS"; ccdsid "CCDS48473.1"; havana_gene "OTTMUSG00000050713.1"; havana_transcript "OTTMUST00000128550.1";
chr1	HAVANA	exon	181789319	181789484	0	-	.	gene_id "ENSMUSG00000022995.18"; transcript_id "ENSMUST00000192497.2"; gene_type "protein_coding"; gene_name "Enah"; transcript_type "retained_intron"; transcript_name "Enah-205"; exon_number 2; exon_id "ENSMUSE00001344350.2"; level 2; transcript_support_level "2"; mgi_id "MGI:108360"; havana_gene "OTTMUSG00000050713.1"; havana_transcript "OTTMUST00000128557.1";
chr1	ENSEMBL_gcm37	exon	181789319	181789484	120.220681676111	-	.	gene_id "ENSMUSG00000022995.18"; transcript_id "ENSMUSG00000022995.18_tx_1"; exon_id "chr1_181789319_181789484_-"; exonnum "2"; txlen "2254";
chr1	ENSEMBL_gcm37	exon	181789319	181789484	9.5973687649716	-	.	gene_id "ENSMUSG00000022995.18"; transcript_id "ENSMUSG00000022995.18_tx_10"; exon_id "chr1_181789319_181789484_-"; exonnum "2"; txlen "2422";
chr1	ENSEMBL_gcm37	exon	181789319	181789484	7.9489850058978	-	.	gene_id "ENSMUSG00000022995.18"; transcript_id "ENSMUSG00000022995.18_tx_11"; exon_id "chr1_181789319_181789484_-"; exonnum "2"; txlen "2485";
chr1	ENSEMBL_gcm37	exon	181789319	181789484	6.5481978690566	-	.	gene_id "ENSMUSG00000022995.18"; transcript_id "ENSMUSG00000022995.18_tx_16"; exon_id "chr1_181789319_181789484_-"; exonnum "2"; txlen "2071";
chr1	ENSEMBL_gcm37	exon	181789319	181789484	5.86047894519058	-	.	gene_id "ENSMUSG00000022995.18"; transcript_id "ENSMUSG00000022995.18_tx_18"; exon_id "chr1_181789319_181789484_-"; exonnum "2"; txlen "2311";
chr1	ENSEMBL_gcm37	exon	181789319	181789484	5.37763057700439	-	.	gene_id "ENSMUSG00000022995.18"; transcript_id "ENSMUSG00000022995.18_tx_19"; exon_id "chr1_181789319_181789484_-"; exonnum "2"; txlen "2374";
chr1	ENSEMBL_gcm37	exon	181789319	181789484	91.8920953220778	-	.	gene_id "ENSMUSG00000022995.18"; transcript_id "ENSMUSG00000022995.18_tx_2"; exon_id "chr1_181789319_181789484_-"; exonnum "2"; txlen "2557";
chr1	ENSEMBL_gcm37	exon	181789319	181789484	5.2430421723238	-	.	gene_id "ENSMUSG00000022995.18"; transcript_id "ENSMUSG00000022995.18_tx_20"; exon_id "chr1_181789319_181789484_-"; exonnum "2"; txlen "2119";
chr1	ENSEMBL_gcm37	exon	181789319	181789484	4.6341874637899	-	.	gene_id "ENSMUSG00000022995.18"; transcript_id "ENSMUSG00000022995.18_tx_21"; exon_id "chr1_181789319_181789484_-"; exonnum "2"; txlen "3154";
chr1	ENSEMBL_gcm37	exon	181789319	181789484	4.58730163104233	-	.	gene_id "ENSMUSG00000022995.18"; transcript_id "ENSMUSG00000022995.18_tx_22"; exon_id "chr1_181789319_181789484_-"; exonnum "2"; txlen "2182";
chr1	ENSEMBL_gcm37	exon	181789319	181789484	3.03852780946247	-	.	gene_id "ENSMUSG00000022995.18"; transcript_id "ENSMUSG00000022995.18_tx_23"; exon_id "chr1_181789319_181789484_-"; exonnum "2"; txlen "3217";
chr1	ENSEMBL_gcm37	exon	181789319	181789484	72.7748914030701	-	.	gene_id "ENSMUSG00000022995.18"; transcript_id "ENSMUSG00000022995.18_tx_3"; exon_id "chr1_181789319_181789484_-"; exonnum "2"; txlen "2620";
chr1	ENSEMBL_gcm37	exon	181789319	181789484	71.299220579399	-	.	gene_id "ENSMUSG00000022995.18"; transcript_id "ENSMUSG00000022995.18_tx_4"; exon_id "chr1_181789319_181789484_-"; exonnum "2"; txlen "2317";
chr1	ENSEMBL_gcm37	exon	181789319	181789484	11.2216176999775	-	.	gene_id "ENSMUSG00000022995.18"; transcript_id "ENSMUSG00000022995.18_tx_9"; exon_id "chr1_181789319_181789484_-"; exonnum "2"; txlen "2008";
chr1	HAVANA	gene	181795264	181797488	0	-	.	gene_id "ENSMUSG00000103317.2"; gene_type "TEC"; gene_name "Gm38359"; level 2; mgi_id "MGI:5611587"; havana_gene "OTTMUSG00000050715.1";
chr1	HAVANA	transcript	181795264	181797488	0	-	.	gene_id "ENSMUSG00000103317.2"; transcript_id "ENSMUST00000191884.2"; gene_type "TEC"; gene_name "Gm38359"; transcript_type "TEC"; transcript_name "Gm38359-201"; level 2; transcript_support_level "NA"; mgi_id "MGI:5611587"; tag "basic"; tag "Ensembl_canonical"; tag "GENCODE_Primary"; havana_gene "OTTMUSG00000050715.1"; havana_transcript "OTTMUST00000128559.1";
chr1	HAVANA	exon	181795264	181797488	0	-	.	gene_id "ENSMUSG00000103317.2"; transcript_id "ENSMUST00000191884.2"; gene_type "TEC"; gene_name "Gm38359"; transcript_type "TEC"; transcript_name "Gm38359-201"; exon_number 1; exon_id "ENSMUSE00001344543.2"; level 2; transcript_support_level "NA"; mgi_id "MGI:5611587"; tag "basic"; tag "Ensembl_canonical"; tag "GENCODE_Primary"; havana_gene "OTTMUSG00000050715.1"; havana_transcript "OTTMUST00000128559.1";
chr1	HAVANA	gene	181813901	181817769	0	-	.	gene_id "ENSMUSG00000102950.2"; gene_type "TEC"; gene_name "Gm37018"; level 2; mgi_id "MGI:5610246"; havana_gene "OTTMUSG00000050716.1";
chr1	HAVANA	transcript	181813901	181817769	0	-	.	gene_id "ENSMUSG00000102950.2"; transcript_id "ENSMUST00000192441.2"; gene_type "TEC"; gene_name "Gm37018"; transcript_type "TEC"; transcript_name "Gm37018-201"; level 2; transcript_support_level "NA"; mgi_id "MGI:5610246"; tag "basic"; tag "Ensembl_canonical"; tag "GENCODE_Primary"; havana_gene "OTTMUSG00000050716.1"; havana_transcript "OTTMUST00000128560.1";
chr1	HAVANA	exon	181813901	181817769	0	-	.	gene_id "ENSMUSG00000102950.2"; transcript_id "ENSMUST00000192441.2"; gene_type "TEC"; gene_name "Gm37018"; transcript_type "TEC"; transcript_name "Gm37018-201"; exon_number 1; exon_id "ENSMUSE00001340155.2"; level 2; transcript_support_level "NA"; mgi_id "MGI:5610246"; tag "basic"; tag "Ensembl_canonical"; tag "GENCODE_Primary"; havana_gene "OTTMUSG00000050716.1"; havana_transcript "OTTMUST00000128560.1";
chr1	HAVANA	gene	181833625	181835251	0	-	.	gene_id "ENSMUSG00000102760.2"; gene_type "TEC"; gene_name "Gm37258"; level 2; mgi_id "MGI:5610486"; havana_gene "OTTMUSG00000050717.1";
chr1	HAVANA	transcript	181833625	181835251	0	-	.	gene_id "ENSMUSG00000102760.2"; transcript_id "ENSMUST00000191734.2"; gene_type "TEC"; gene_name "Gm37258"; transcript_type "TEC"; transcript_name "Gm37258-201"; level 2; transcript_support_level "NA"; mgi_id "MGI:5610486"; tag "basic"; tag "Ensembl_canonical"; tag "GENCODE_Primary"; havana_gene "OTTMUSG00000050717.1"; havana_transcript "OTTMUST00000128561.1";
chr1	HAVANA	exon	181833625	181835251	0	-	.	gene_id "ENSMUSG00000102760.2"; transcript_id "ENSMUST00000191734.2"; gene_type "TEC"; gene_name "Gm37258"; transcript_type "TEC"; transcript_name "Gm37258-201"; exon_number 1; exon_id "ENSMUSE00001341315.2"; level 2; transcript_support_level "NA"; mgi_id "MGI:5610486"; tag "basic"; tag "Ensembl_canonical"; tag "GENCODE_Primary"; havana_gene "OTTMUSG00000050717.1"; havana_transcript "OTTMUST00000128561.1";
chr1	HAVANA	CDS	181841863	181841927	0	-	0	gene_id "ENSMUSG00000022995.18"; transcript_id "ENSMUST00000193074.6"; gene_type "protein_coding"; gene_name "Enah"; transcript_type "protein_coding"; transcript_name "Enah-208"; exon_number 1; exon_id "ENSMUSE00001337301.2"; level 2; protein_id "ENSMUSP00000141936.2"; transcript_support_level "5"; mgi_id "MGI:108360"; tag "not_organism_supported"; tag "basic"; tag "appris_alternative_2"; havana_gene "OTTMUSG00000050713.1"; havana_transcript "OTTMUST00000128548.1";
chr1	HAVANA	exon	181841863	181841969	0	-	.	gene_id "ENSMUSG00000022995.18"; transcript_id "ENSMUST00000193074.6"; gene_type "protein_coding"; gene_name "Enah"; transcript_type "protein_coding"; transcript_name "Enah-208"; exon_number 1; exon_id "ENSMUSE00001337301.2"; level 2; protein_id "ENSMUSP00000141936.2"; transcript_support_level "5"; mgi_id "MGI:108360"; tag "not_organism_supported"; tag "basic"; tag "appris_alternative_2"; havana_gene "OTTMUSG00000050713.1"; havana_transcript "OTTMUST00000128548.1";
chr1	ENSEMBL_gcm37	exon	181841863	181841969	6.5481978690566	-	.	gene_id "ENSMUSG00000022995.18"; transcript_id "ENSMUSG00000022995.18_tx_16"; exon_id "chr1_181841863_181841969_-"; exonnum "1"; txlen "2071";
chr1	ENSEMBL_gcm37	exon	181841863	181841969	5.2430421723238	-	.	gene_id "ENSMUSG00000022995.18"; transcript_id "ENSMUSG00000022995.18_tx_20"; exon_id "chr1_181841863_181841969_-"; exonnum "1"; txlen "2119";
chr1	ENSEMBL_gcm37	exon	181841863	181841969	4.58730163104233	-	.	gene_id "ENSMUSG00000022995.18"; transcript_id "ENSMUSG00000022995.18_tx_22"; exon_id "chr1_181841863_181841969_-"; exonnum "1"; txlen "2182";
chr1	ENSEMBL_gcm37	exon	181841863	181841969	11.2216176999775	-	.	gene_id "ENSMUSG00000022995.18"; transcript_id "ENSMUSG00000022995.18_tx_9"; exon_id "chr1_181841863_181841969_-"; exonnum "1"; txlen "2008";
chr1	HAVANA	start_codon	181841925	181841927	0	-	0	gene_id "ENSMUSG00000022995.18"; transcript_id "ENSMUST00000193074.6"; gene_type "protein_coding"; gene_name "Enah"; transcript_type "protein_coding"; transcript_name "Enah-208"; exon_number 1; exon_id "ENSMUSE00001337301.2"; level 2; protein_id "ENSMUSP00000141936.2"; transcript_support_level "5"; mgi_id "MGI:108360"; tag "not_organism_supported"; tag "basic"; tag "appris_alternative_2"; havana_gene "OTTMUSG00000050713.1"; havana_transcript "OTTMUST00000128548.1";
chr1	HAVANA	UTR	181841928	181841969	0	-	.	gene_id "ENSMUSG00000022995.18"; transcript_id "ENSMUST00000193074.6"; gene_type "protein_coding"; gene_name "Enah"; transcript_type "protein_coding"; transcript_name "Enah-208"; exon_number 1; exon_id "ENSMUSE00001337301.2"; level 2; protein_id "ENSMUSP00000141936.2"; transcript_support_level "5"; mgi_id "MGI:108360"; tag "not_organism_supported"; tag "basic"; tag "appris_alternative_2"; havana_gene "OTTMUSG00000050713.1"; havana_transcript "OTTMUST00000128548.1";
chr1	HAVANA	exon	181846216	181846370	0	-	.	gene_id "ENSMUSG00000136544.1"; transcript_id "ENSMUST00000336445.1"; gene_type "lncRNA"; gene_name "ENSMUSG00000136544"; transcript_type "lncRNA"; transcript_name "ENSMUST00000336445"; exon_number 2; exon_id "ENSMUSE00001663348.1"; level 2; tag "basic"; tag "Ensembl_canonical"; tag "GENCODE_Primary"; tag "TAGENE";
chr1	HAVANA	gene	181846216	181847028	0	-	.	gene_id "ENSMUSG00000136544.1"; gene_type "lncRNA"; gene_name "ENSMUSG00000136544"; level 2;
chr1	HAVANA	transcript	181846216	181847028	0	-	.	gene_id "ENSMUSG00000136544.1"; transcript_id "ENSMUST00000336445.1"; gene_type "lncRNA"; gene_name "ENSMUSG00000136544"; transcript_type "lncRNA"; transcript_name "ENSMUST00000336445"; level 2; tag "basic"; tag "Ensembl_canonical"; tag "GENCODE_Primary"; tag "TAGENE";
chr1	HAVANA	exon	181846754	181847028	0	-	.	gene_id "ENSMUSG00000136544.1"; transcript_id "ENSMUST00000336445.1"; gene_type "lncRNA"; gene_name "ENSMUSG00000136544"; transcript_type "lncRNA"; transcript_name "ENSMUST00000336445"; exon_number 1; exon_id "ENSMUSE00001663346.1"; level 2; tag "basic"; tag "Ensembl_canonical"; tag "GENCODE_Primary"; tag "TAGENE";
chr1	HAVANA	CDS	181847095	181847099	0	-	0	gene_id "ENSMUSG00000022995.18"; transcript_id "ENSMUST00000193703.6"; gene_type "protein_coding"; gene_name "Enah"; transcript_type "protein_coding"; transcript_name "Enah-209"; exon_number 1; exon_id "ENSMUSE00001338628.2"; level 2; protein_id "ENSMUSP00000141462.2"; transcript_support_level "1"; mgi_id "MGI:108360"; tag "basic"; tag "appris_alternative_2"; tag "CCDS"; ccdsid "CCDS78764.1"; havana_gene "OTTMUSG00000050713.1"; havana_transcript "OTTMUST00000128544.1";
chr1	HAVANA	CDS	181847095	181847099	0	-	0	gene_id "ENSMUSG00000022995.18"; transcript_id "ENSMUST00000111024.10"; gene_type "protein_coding"; gene_name "Enah"; transcript_type "protein_coding"; transcript_name "Enah-202"; exon_number 2; exon_id "ENSMUSE00001338936.2"; level 2; protein_id "ENSMUSP00000106653.5"; transcript_support_level "5"; mgi_id "MGI:108360"; tag "alternative_5_UTR"; tag "not_organism_supported"; tag "basic"; tag "appris_alternative_2"; havana_gene "OTTMUSG00000050713.1"; havana_transcript "OTTMUST00000128545.1";
chr1	HAVANA	CDS	181847095	181847099	0	-	0	gene_id "ENSMUSG00000022995.18"; transcript_id "ENSMUST00000078719.13"; gene_type "protein_coding"; gene_name "Enah"; transcript_type "protein_coding"; transcript_name "Enah-201"; exon_number 1; exon_id "ENSMUSE00001338628.2"; level 2; protein_id "ENSMUSP00000077781.7"; transcript_support_level "1"; mgi_id "MGI:108360"; tag "basic"; tag "Ensembl_canonical"; tag "GENCODE_Primary"; tag "appris_principal_2"; tag "CCDS"; ccdsid "CCDS35811.1"; havana_gene "OTTMUSG00000050713.1"; havana_transcript "OTTMUST00000128549.1";
chr1	HAVANA	CDS	181847095	181847099	0	-	0	gene_id "ENSMUSG00000022995.18"; transcript_id "ENSMUST00000111030.6"; gene_type "protein_coding"; gene_name "Enah"; transcript_type "protein_coding"; transcript_name "Enah-203"; exon_number 1; exon_id "ENSMUSE00001338628.2"; level 2; protein_id "ENSMUSP00000106659.4"; transcript_support_level "1"; mgi_id "MGI:108360"; tag "basic"; tag "appris_alternative_2"; tag "CCDS"; ccdsid "CCDS48474.1"; havana_gene "OTTMUSG00000050713.1"; havana_transcript "OTTMUST00000128551.1";
chr1	HAVANA	CDS	181847095	181847099	0	-	0	gene_id "ENSMUSG00000022995.18"; transcript_id "ENSMUST00000195059.6"; gene_type "protein_coding"; gene_name "Enah"; transcript_type "protein_coding"; transcript_name "Enah-210"; exon_number 1; exon_id "ENSMUSE00001338628.2"; level 2; protein_id "ENSMUSP00000141344.2"; transcript_support_level "1"; mgi_id "MGI:108360"; tag "basic"; tag "appris_alternative_2"; tag "CCDS"; ccdsid "CCDS48473.1"; havana_gene "OTTMUSG00000050713.1"; havana_transcript "OTTMUST00000128550.1";
chr1	HAVANA	exon	181847095	181847226	0	-	.	gene_id "ENSMUSG00000022995.18"; transcript_id "ENSMUST00000193703.6"; gene_type "protein_coding"; gene_name "Enah"; transcript_type "protein_coding"; transcript_name "Enah-209"; exon_number 1; exon_id "ENSMUSE00001338628.2"; level 2; protein_id "ENSMUSP00000141462.2"; transcript_support_level "1"; mgi_id "MGI:108360"; tag "basic"; tag "appris_alternative_2"; tag "CCDS"; ccdsid "CCDS78764.1"; havana_gene "OTTMUSG00000050713.1"; havana_transcript "OTTMUST00000128544.1";
chr1	HAVANA	exon	181847095	181847226	0	-	.	gene_id "ENSMUSG00000022995.18"; transcript_id "ENSMUST00000078719.13"; gene_type "protein_coding"; gene_name "Enah"; transcript_type "protein_coding"; transcript_name "Enah-201"; exon_number 1; exon_id "ENSMUSE00001338628.2"; level 2; protein_id "ENSMUSP00000077781.7"; transcript_support_level "1"; mgi_id "MGI:108360"; tag "basic"; tag "Ensembl_canonical"; tag "GENCODE_Primary"; tag "appris_principal_2"; tag "CCDS"; ccdsid "CCDS35811.1"; havana_gene "OTTMUSG00000050713.1"; havana_transcript "OTTMUST00000128549.1";
chr1	HAVANA	exon	181847095	181847226	0	-	.	gene_id "ENSMUSG00000022995.18"; transcript_id "ENSMUST00000111030.6"; gene_type "protein_coding"; gene_name "Enah"; transcript_type "protein_coding"; transcript_name "Enah-203"; exon_number 1; exon_id "ENSMUSE00001338628.2"; level 2; protein_id "ENSMUSP00000106659.4"; transcript_support_level "1"; mgi_id "MGI:108360"; tag "basic"; tag "appris_alternative_2"; tag "CCDS"; ccdsid "CCDS48474.1"; havana_gene "OTTMUSG00000050713.1"; havana_transcript "OTTMUST00000128551.1";
chr1	HAVANA	exon	181847095	181847226	0	-	.	gene_id "ENSMUSG00000022995.18"; transcript_id "ENSMUST00000195059.6"; gene_type "protein_coding"; gene_name "Enah"; transcript_type "protein_coding"; transcript_name "Enah-210"; exon_number 1; exon_id "ENSMUSE00001338628.2"; level 2; protein_id "ENSMUSP00000141344.2"; transcript_support_level "1"; mgi_id "MGI:108360"; tag "basic"; tag "appris_alternative_2"; tag "CCDS"; ccdsid "CCDS48473.1"; havana_gene "OTTMUSG00000050713.1"; havana_transcript "OTTMUST00000128550.1";
chr1	HAVANA	exon	181847095	181847241	0	-	.	gene_id "ENSMUSG00000022995.18"; transcript_id "ENSMUST00000192497.2"; gene_type "protein_coding"; gene_name "Enah"; transcript_type "retained_intron"; transcript_name "Enah-205"; exon_number 1; exon_id "ENSMUSE00001338415.2"; level 2; transcript_support_level "2"; mgi_id "MGI:108360"; havana_gene "OTTMUSG00000050713.1"; havana_transcript "OTTMUST00000128557.1";
chr1	HAVANA	exon	181847095	181847447	0	-	.	gene_id "ENSMUSG00000022995.18"; transcript_id "ENSMUST00000111024.10"; gene_type "protein_coding"; gene_name "Enah"; transcript_type "protein_coding"; transcript_name "Enah-202"; exon_number 2; exon_id "ENSMUSE00001338936.2"; level 2; protein_id "ENSMUSP00000106653.5"; transcript_support_level "5"; mgi_id "MGI:108360"; tag "alternative_5_UTR"; tag "not_organism_supported"; tag "basic"; tag "appris_alternative_2"; havana_gene "OTTMUSG00000050713.1"; havana_transcript "OTTMUST00000128545.1";
chr1	ENSEMBL_gcm37	exon	181847095	181847447	120.220681676111	-	.	gene_id "ENSMUSG00000022995.18"; transcript_id "ENSMUSG00000022995.18_tx_1"; exon_id "chr1_181847095_181847447_-"; exonnum "1"; txlen "2254";
chr1	ENSEMBL_gcm37	exon	181847095	181847447	9.5973687649716	-	.	gene_id "ENSMUSG00000022995.18"; transcript_id "ENSMUSG00000022995.18_tx_10"; exon_id "chr1_181847095_181847447_-"; exonnum "1"; txlen "2422";
chr1	ENSEMBL_gcm37	exon	181847095	181847447	7.9489850058978	-	.	gene_id "ENSMUSG00000022995.18"; transcript_id "ENSMUSG00000022995.18_tx_11"; exon_id "chr1_181847095_181847447_-"; exonnum "1"; txlen "2485";
chr1	ENSEMBL_gcm37	exon	181847095	181847447	5.86047894519058	-	.	gene_id "ENSMUSG00000022995.18"; transcript_id "ENSMUSG00000022995.18_tx_18"; exon_id "chr1_181847095_181847447_-"; exonnum "1"; txlen "2311";
chr1	ENSEMBL_gcm37	exon	181847095	181847447	5.37763057700439	-	.	gene_id "ENSMUSG00000022995.18"; transcript_id "ENSMUSG00000022995.18_tx_19"; exon_id "chr1_181847095_181847447_-"; exonnum "1"; txlen "2374";
chr1	ENSEMBL_gcm37	exon	181847095	181847447	91.8920953220778	-	.	gene_id "ENSMUSG00000022995.18"; transcript_id "ENSMUSG00000022995.18_tx_2"; exon_id "chr1_181847095_181847447_-"; exonnum "1"; txlen "2557";
chr1	ENSEMBL_gcm37	exon	181847095	181847447	4.6341874637899	-	.	gene_id "ENSMUSG00000022995.18"; transcript_id "ENSMUSG00000022995.18_tx_21"; exon_id "chr1_181847095_181847447_-"; exonnum "1"; txlen "3154";
chr1	ENSEMBL_gcm37	exon	181847095	181847447	3.03852780946247	-	.	gene_id "ENSMUSG00000022995.18"; transcript_id "ENSMUSG00000022995.18_tx_23"; exon_id "chr1_181847095_181847447_-"; exonnum "1"; txlen "3217";
chr1	ENSEMBL_gcm37	exon	181847095	181847447	72.7748914030701	-	.	gene_id "ENSMUSG00000022995.18"; transcript_id "ENSMUSG00000022995.18_tx_3"; exon_id "chr1_181847095_181847447_-"; exonnum "1"; txlen "2620";
chr1	ENSEMBL_gcm37	exon	181847095	181847447	71.299220579399	-	.	gene_id "ENSMUSG00000022995.18"; transcript_id "ENSMUSG00000022995.18_tx_4"; exon_id "chr1_181847095_181847447_-"; exonnum "1"; txlen "2317";
chr1	HAVANA	start_codon	181847097	181847099	0	-	0	gene_id "ENSMUSG00000022995.18"; transcript_id "ENSMUST00000193703.6"; gene_type "protein_coding"; gene_name "Enah"; transcript_type "protein_coding"; transcript_name "Enah-209"; exon_number 1; exon_id "ENSMUSE00001338628.2"; level 2; protein_id "ENSMUSP00000141462.2"; transcript_support_level "1"; mgi_id "MGI:108360"; tag "basic"; tag "appris_alternative_2"; tag "CCDS"; ccdsid "CCDS78764.1"; havana_gene "OTTMUSG00000050713.1"; havana_transcript "OTTMUST00000128544.1";
chr1	HAVANA	start_codon	181847097	181847099	0	-	0	gene_id "ENSMUSG00000022995.18"; transcript_id "ENSMUST00000111024.10"; gene_type "protein_coding"; gene_name "Enah"; transcript_type "protein_coding"; transcript_name "Enah-202"; exon_number 2; exon_id "ENSMUSE00001338936.2"; level 2; protein_id "ENSMUSP00000106653.5"; transcript_support_level "5"; mgi_id "MGI:108360"; tag "alternative_5_UTR"; tag "not_organism_supported"; tag "basic"; tag "appris_alternative_2"; havana_gene "OTTMUSG00000050713.1"; havana_transcript "OTTMUST00000128545.1";
chr1	HAVANA	start_codon	181847097	181847099	0	-	0	gene_id "ENSMUSG00000022995.18"; transcript_id "ENSMUST00000078719.13"; gene_type "protein_coding"; gene_name "Enah"; transcript_type "protein_coding"; transcript_name "Enah-201"; exon_number 1; exon_id "ENSMUSE00001338628.2"; level 2; protein_id "ENSMUSP00000077781.7"; transcript_support_level "1"; mgi_id "MGI:108360"; tag "basic"; tag "Ensembl_canonical"; tag "GENCODE_Primary"; tag "appris_principal_2"; tag "CCDS"; ccdsid "CCDS35811.1"; havana_gene "OTTMUSG00000050713.1"; havana_transcript "OTTMUST00000128549.1";
chr1	HAVANA	start_codon	181847097	181847099	0	-	0	gene_id "ENSMUSG00000022995.18"; transcript_id "ENSMUST00000111030.6"; gene_type "protein_coding"; gene_name "Enah"; transcript_type "protein_coding"; transcript_name "Enah-203"; exon_number 1; exon_id "ENSMUSE00001338628.2"; level 2; protein_id "ENSMUSP00000106659.4"; transcript_support_level "1"; mgi_id "MGI:108360"; tag "basic"; tag "appris_alternative_2"; tag "CCDS"; ccdsid "CCDS48474.1"; havana_gene "OTTMUSG00000050713.1"; havana_transcript "OTTMUST00000128551.1";
chr1	HAVANA	start_codon	181847097	181847099	0	-	0	gene_id "ENSMUSG00000022995.18"; transcript_id "ENSMUST00000195059.6"; gene_type "protein_coding"; gene_name "Enah"; transcript_type "protein_coding"; transcript_name "Enah-210"; exon_number 1; exon_id "ENSMUSE00001338628.2"; level 2; protein_id "ENSMUSP00000141344.2"; transcript_support_level "1"; mgi_id "MGI:108360"; tag "basic"; tag "appris_alternative_2"; tag "CCDS"; ccdsid "CCDS48473.1"; havana_gene "OTTMUSG00000050713.1"; havana_transcript "OTTMUST00000128550.1";
chr1	HAVANA	UTR	181847100	181847226	0	-	.	gene_id "ENSMUSG00000022995.18"; transcript_id "ENSMUST00000193703.6"; gene_type "protein_coding"; gene_name "Enah"; transcript_type "protein_coding"; transcript_name "Enah-209"; exon_number 1; exon_id "ENSMUSE00001338628.2"; level 2; protein_id "ENSMUSP00000141462.2"; transcript_support_level "1"; mgi_id "MGI:108360"; tag "basic"; tag "appris_alternative_2"; tag "CCDS"; ccdsid "CCDS78764.1"; havana_gene "OTTMUSG00000050713.1"; havana_transcript "OTTMUST00000128544.1";
chr1	HAVANA	UTR	181847100	181847226	0	-	.	gene_id "ENSMUSG00000022995.18"; transcript_id "ENSMUST00000078719.13"; gene_type "protein_coding"; gene_name "Enah"; transcript_type "protein_coding"; transcript_name "Enah-201"; exon_number 1; exon_id "ENSMUSE00001338628.2"; level 2; protein_id "ENSMUSP00000077781.7"; transcript_support_level "1"; mgi_id "MGI:108360"; tag "basic"; tag "Ensembl_canonical"; tag "GENCODE_Primary"; tag "appris_principal_2"; tag "CCDS"; ccdsid "CCDS35811.1"; havana_gene "OTTMUSG00000050713.1"; havana_transcript "OTTMUST00000128549.1";
chr1	HAVANA	UTR	181847100	181847226	0	-	.	gene_id "ENSMUSG00000022995.18"; transcript_id "ENSMUST00000111030.6"; gene_type "protein_coding"; gene_name "Enah"; transcript_type "protein_coding"; transcript_name "Enah-203"; exon_number 1; exon_id "ENSMUSE00001338628.2"; level 2; protein_id "ENSMUSP00000106659.4"; transcript_support_level "1"; mgi_id "MGI:108360"; tag "basic"; tag "appris_alternative_2"; tag "CCDS"; ccdsid "CCDS48474.1"; havana_gene "OTTMUSG00000050713.1"; havana_transcript "OTTMUST00000128551.1";
chr1	HAVANA	UTR	181847100	181847226	0	-	.	gene_id "ENSMUSG00000022995.18"; transcript_id "ENSMUST00000195059.6"; gene_type "protein_coding"; gene_name "Enah"; transcript_type "protein_coding"; transcript_name "Enah-210"; exon_number 1; exon_id "ENSMUSE00001338628.2"; level 2; protein_id "ENSMUSP00000141344.2"; transcript_support_level "1"; mgi_id "MGI:108360"; tag "basic"; tag "appris_alternative_2"; tag "CCDS"; ccdsid "CCDS48473.1"; havana_gene "OTTMUSG00000050713.1"; havana_transcript "OTTMUST00000128550.1";
chr1	HAVANA	UTR	181847100	181847447	0	-	.	gene_id "ENSMUSG00000022995.18"; transcript_id "ENSMUST00000111024.10"; gene_type "protein_coding"; gene_name "Enah"; transcript_type "protein_coding"; transcript_name "Enah-202"; exon_number 2; exon_id "ENSMUSE00001338936.2"; level 2; protein_id "ENSMUSP00000106653.5"; transcript_support_level "5"; mgi_id "MGI:108360"; tag "alternative_5_UTR"; tag "not_organism_supported"; tag "basic"; tag "appris_alternative_2"; havana_gene "OTTMUSG00000050713.1"; havana_transcript "OTTMUST00000128545.1";
chr1	HAVANA	exon	181847481	181847555	0	-	.	gene_id "ENSMUSG00000022995.18"; transcript_id "ENSMUST00000111024.10"; gene_type "protein_coding"; gene_name "Enah"; transcript_type "protein_coding"; transcript_name "Enah-202"; exon_number 1; exon_id "ENSMUSE00001341740.2"; level 2; protein_id "ENSMUSP00000106653.5"; transcript_support_level "5"; mgi_id "MGI:108360"; tag "alternative_5_UTR"; tag "not_organism_supported"; tag "basic"; tag "appris_alternative_2"; havana_gene "OTTMUSG00000050713.1"; havana_transcript "OTTMUST00000128545.1";
chr1	HAVANA	UTR	181847481	181847555	0	-	.	gene_id "ENSMUSG00000022995.18"; transcript_id "ENSMUST00000111024.10"; gene_type "protein_coding"; gene_name "Enah"; transcript_type "protein_coding"; transcript_name "Enah-202"; exon_number 1; exon_id "ENSMUSE00001341740.2"; level 2; protein_id "ENSMUSP00000106653.5"; transcript_support_level "5"; mgi_id "MGI:108360"; tag "alternative_5_UTR"; tag "not_organism_supported"; tag "basic"; tag "appris_alternative_2"; havana_gene "OTTMUSG00000050713.1"; havana_transcript "OTTMUST00000128545.1";
chr1	HAVANA	exon	181854638	181856456	0	-	.	gene_id "ENSMUSG00000138631.1"; transcript_id "ENSMUST00000348964.1"; gene_type "lncRNA"; gene_name "ENSMUSG00000138631"; transcript_type "lncRNA"; transcript_name "ENSMUST00000348964"; exon_number 2; exon_id "ENSMUSE00001687092.1"; level 2; tag "basic"; tag "TAGENE";
chr1	HAVANA	transcript	181854638	181858844	0	-	.	gene_id "ENSMUSG00000138631.1"; transcript_id "ENSMUST00000348964.1"; gene_type "lncRNA"; gene_name "ENSMUSG00000138631"; transcript_type "lncRNA"; transcript_name "ENSMUST00000348964"; level 2; tag "basic"; tag "TAGENE";
chr1	HAVANA	gene	181854638	181861214	0	-	.	gene_id "ENSMUSG00000138631.1"; gene_type "lncRNA"; gene_name "ENSMUSG00000138631"; level 2;
chr1	HAVANA	exon	181855660	181856456	0	-	.	gene_id "ENSMUSG00000138631.1"; transcript_id "ENSMUST00000348963.1"; gene_type "lncRNA"; gene_name "ENSMUSG00000138631"; transcript_type "lncRNA"; transcript_name "ENSMUST00000348963"; exon_number 2; exon_id "ENSMUSE00001687091.1"; level 2; tag "Ensembl_canonical"; tag "GENCODE_Primary"; tag "TAGENE";
chr1	HAVANA	transcript	181855660	181861214	0	-	.	gene_id "ENSMUSG00000138631.1"; transcript_id "ENSMUST00000348963.1"; gene_type "lncRNA"; gene_name "ENSMUSG00000138631"; transcript_type "lncRNA"; transcript_name "ENSMUST00000348963"; level 2; tag "Ensembl_canonical"; tag "GENCODE_Primary"; tag "TAGENE";
chr1	HAVANA	exon	181858608	181858844	0	-	.	gene_id "ENSMUSG00000138631.1"; transcript_id "ENSMUST00000348964.1"; gene_type "lncRNA"; gene_name "ENSMUSG00000138631"; transcript_type "lncRNA"; transcript_name "ENSMUST00000348964"; exon_number 1; exon_id "ENSMUSE00001687089.1"; level 2; tag "basic"; tag "TAGENE";
chr1	HAVANA	exon	181861175	181861214	0	-	.	gene_id "ENSMUSG00000138631.1"; transcript_id "ENSMUST00000348963.1"; gene_type "lncRNA"; gene_name "ENSMUSG00000138631"; transcript_type "lncRNA"; transcript_name "ENSMUST00000348963"; exon_number 1; exon_id "ENSMUSE00001687090.1"; level 2; tag "Ensembl_canonical"; tag "GENCODE_Primary"; tag "TAGENE";
chr1	sragcm37_es	exon	181895522	181895932	0.0511348620498878	-	.	gene_id "sragcm37_gene_34468_4"; transcript_id "sragcm37_gene_34468_4_tx_1"; exon_id "chr1_181895522_181895932_-"; exonnum "2"; txlen "611";
chr1	sragcm37_mid	exon	181913147	181913346	0.0511348620498878	-	.	gene_id "sragcm37_gene_34468_4"; transcript_id "sragcm37_gene_34468_4_tx_1"; exon_id "chr1_181913147_181913346_-"; exonnum "1"; txlen "611";
chr1	HAVANA	exon	181934927	181935139	0	-	.	gene_id "ENSMUSG00000124245.1"; transcript_id "ENSMUST00000262716.1"; gene_type "lncRNA"; gene_name "ENSMUSG00000124245"; transcript_type "lncRNA"; transcript_name "ENSMUST00000262716"; exon_number 3; exon_id "ENSMUSE00001521521.1"; level 2; tag "Ensembl_canonical"; tag "GENCODE_Primary"; tag "TAGENE";
chr1	HAVANA	transcript	181934927	181952112	0	-	.	gene_id "ENSMUSG00000124245.1"; transcript_id "ENSMUST00000262716.1"; gene_type "lncRNA"; gene_name "ENSMUSG00000124245"; transcript_type "lncRNA"; transcript_name "ENSMUST00000262716"; level 2; tag "Ensembl_canonical"; tag "GENCODE_Primary"; tag "TAGENE";
chr1	HAVANA	gene	181934927	181952251	0	-	.	gene_id "ENSMUSG00000124245.1"; gene_type "lncRNA"; gene_name "ENSMUSG00000124245"; level 2;
chr1	HAVANA	exon	181935444	181937482	0	-	.	gene_id "ENSMUSG00000124245.1"; transcript_id "ENSMUST00000262729.1"; gene_type "lncRNA"; gene_name "ENSMUSG00000124245"; transcript_type "lncRNA"; transcript_name "ENSMUST00000262729"; exon_number 2; exon_id "ENSMUSE00001521543.1"; level 2; tag "basic"; tag "TAGENE";
chr1	HAVANA	transcript	181935444	181939453	0	-	.	gene_id "ENSMUSG00000124245.1"; transcript_id "ENSMUST00000262729.1"; gene_type "lncRNA"; gene_name "ENSMUSG00000124245"; transcript_type "lncRNA"; transcript_name "ENSMUST00000262729"; level 2; tag "basic"; tag "TAGENE";
chr1	HAVANA	exon	181936546	181937482	0	-	.	gene_id "ENSMUSG00000124245.1"; transcript_id "ENSMUST00000262726.1"; gene_type "lncRNA"; gene_name "ENSMUSG00000124245"; transcript_type "lncRNA"; transcript_name "ENSMUST00000262726"; exon_number 2; exon_id "ENSMUSE00001521531.1"; level 2; tag "basic"; tag "TAGENE";
chr1	HAVANA	transcript	181936546	181941616	0	-	.	gene_id "ENSMUSG00000124245.1"; transcript_id "ENSMUST00000262726.1"; gene_type "lncRNA"; gene_name "ENSMUSG00000124245"; transcript_type "lncRNA"; transcript_name "ENSMUST00000262726"; level 2; tag "basic"; tag "TAGENE";
chr1	HAVANA	exon	181936765	181937479	0	-	.	gene_id "ENSMUSG00000124245.1"; transcript_id "ENSMUST00000262718.1"; gene_type "lncRNA"; gene_name "ENSMUSG00000124245"; transcript_type "lncRNA"; transcript_name "ENSMUST00000262718"; exon_number 2; exon_id "ENSMUSE00001521529.1"; level 2; tag "TAGENE";
chr1	HAVANA	exon	181936765	181937482	0	-	.	gene_id "ENSMUSG00000124245.1"; transcript_id "ENSMUST00000262727.1"; gene_type "lncRNA"; gene_name "ENSMUSG00000124245"; transcript_type "lncRNA"; transcript_name "ENSMUST00000262727"; exon_number 2; exon_id "ENSMUSE00001521537.1"; level 2; tag "TAGENE";
chr1	HAVANA	exon	181936765	181937482	0	-	.	gene_id "ENSMUSG00000124245.1"; transcript_id "ENSMUST00000262720.1"; gene_type "lncRNA"; gene_name "ENSMUSG00000124245"; transcript_type "lncRNA"; transcript_name "ENSMUST00000262720"; exon_number 3; exon_id "ENSMUSE00001521537.1"; level 2; tag "basic"; tag "TAGENE";
chr1	HAVANA	exon	181936765	181937482	0	-	.	gene_id "ENSMUSG00000124245.1"; transcript_id "ENSMUST00000262717.1"; gene_type "lncRNA"; gene_name "ENSMUSG00000124245"; transcript_type "lncRNA"; transcript_name "ENSMUST00000262717"; exon_number 2; exon_id "ENSMUSE00001521537.1"; level 2; tag "TAGENE";
chr1	ENSEMBL_gcm37	exon	181936765	181937482	0.0971677077312997	-	.	gene_id "ENSMUSG00000124245.1"; transcript_id "ENSMUSG00000124245.1_tx_4"; exon_id "chr1_181936765_181937482_-"; exonnum "3"; txlen "1097";
chr1	ENSEMBL_gcm37	exon	181936765	181937482	0.0392354567833655	-	.	gene_id "ENSMUSG00000124245.1"; transcript_id "ENSMUSG00000124245.1_tx_6"; exon_id "chr1_181936765_181937482_-"; exonnum "2"; txlen "953";
chr1	HAVANA	transcript	181936765	181941210	0	-	.	gene_id "ENSMUSG00000124245.1"; transcript_id "ENSMUST00000262727.1"; gene_type "lncRNA"; gene_name "ENSMUSG00000124245"; transcript_type "lncRNA"; transcript_name "ENSMUST00000262727"; level 2; tag "TAGENE";
chr1	HAVANA	transcript	181936765	181952113	0	-	.	gene_id "ENSMUSG00000124245.1"; transcript_id "ENSMUST00000262720.1"; gene_type "lncRNA"; gene_name "ENSMUSG00000124245"; transcript_type "lncRNA"; transcript_name "ENSMUST00000262720"; level 2; tag "basic"; tag "TAGENE";
chr1	HAVANA	transcript	181936765	181952228	0	-	.	gene_id "ENSMUSG00000124245.1"; transcript_id "ENSMUST00000262718.1"; gene_type "lncRNA"; gene_name "ENSMUSG00000124245"; transcript_type "lncRNA"; transcript_name "ENSMUST00000262718"; level 2; tag "TAGENE";
chr1	HAVANA	transcript	181936765	181952235	0	-	.	gene_id "ENSMUSG00000124245.1"; transcript_id "ENSMUST00000262717.1"; gene_type "lncRNA"; gene_name "ENSMUSG00000124245"; transcript_type "lncRNA"; transcript_name "ENSMUST00000262717"; level 2; tag "TAGENE";
chr1	HAVANA	exon	181936766	181937479	0	-	.	gene_id "ENSMUSG00000124245.1"; transcript_id "ENSMUST00000262719.1"; gene_type "lncRNA"; gene_name "ENSMUSG00000124245"; transcript_type "lncRNA"; transcript_name "ENSMUST00000262719"; exon_number 3; exon_id "ENSMUSE00001521546.1"; level 2; tag "basic"; tag "TAGENE";
chr1	HAVANA	transcript	181936766	181952143	0	-	.	gene_id "ENSMUSG00000124245.1"; transcript_id "ENSMUST00000262719.1"; gene_type "lncRNA"; gene_name "ENSMUSG00000124245"; transcript_type "lncRNA"; transcript_name "ENSMUST00000262719"; level 2; tag "basic"; tag "TAGENE";
chr1	HAVANA	exon	181936770	181937479	0	-	.	gene_id "ENSMUSG00000124245.1"; transcript_id "ENSMUST00000262731.1"; gene_type "lncRNA"; gene_name "ENSMUSG00000124245"; transcript_type "lncRNA"; transcript_name "ENSMUST00000262731"; exon_number 2; exon_id "ENSMUSE00001521527.1"; level 2; tag "TAGENE";
chr1	HAVANA	exon	181936770	181937479	0	-	.	gene_id "ENSMUSG00000124245.1"; transcript_id "ENSMUST00000262728.1"; gene_type "lncRNA"; gene_name "ENSMUSG00000124245"; transcript_type "lncRNA"; transcript_name "ENSMUST00000262728"; exon_number 2; exon_id "ENSMUSE00001521527.1"; level 2; tag "TAGENE";
chr1	HAVANA	exon	181936770	181937479	0	-	.	gene_id "ENSMUSG00000124245.1"; transcript_id "ENSMUST00000262725.1"; gene_type "lncRNA"; gene_name "ENSMUSG00000124245"; transcript_type "lncRNA"; transcript_name "ENSMUST00000262725"; exon_number 2; exon_id "ENSMUSE00001521527.1"; level 2; tag "basic"; tag "TAGENE";
chr1	HAVANA	exon	181936770	181937482	0	-	.	gene_id "ENSMUSG00000124245.1"; transcript_id "ENSMUST00000262730.1"; gene_type "lncRNA"; gene_name "ENSMUSG00000124245"; transcript_type "lncRNA"; transcript_name "ENSMUST00000262730"; exon_number 2; exon_id "ENSMUSE00001521545.1"; level 2; tag "TAGENE";
chr1	HAVANA	exon	181936770	181937482	0	-	.	gene_id "ENSMUSG00000124245.1"; transcript_id "ENSMUST00000262721.1"; gene_type "lncRNA"; gene_name "ENSMUSG00000124245"; transcript_type "lncRNA"; transcript_name "ENSMUST00000262721"; exon_number 3; exon_id "ENSMUSE00001521545.1"; level 2; tag "basic"; tag "TAGENE";
chr1	HAVANA	transcript	181936770	181939444	0	-	.	gene_id "ENSMUSG00000124245.1"; transcript_id "ENSMUST00000262731.1"; gene_type "lncRNA"; gene_name "ENSMUSG00000124245"; transcript_type "lncRNA"; transcript_name "ENSMUST00000262731"; level 2; tag "TAGENE";
chr1	HAVANA	transcript	181936770	181939453	0	-	.	gene_id "ENSMUSG00000124245.1"; transcript_id "ENSMUST00000262730.1"; gene_type "lncRNA"; gene_name "ENSMUSG00000124245"; transcript_type "lncRNA"; transcript_name "ENSMUST00000262730"; level 2; tag "TAGENE";
chr1	HAVANA	transcript	181936770	181941212	0	-	.	gene_id "ENSMUSG00000124245.1"; transcript_id "ENSMUST00000262728.1"; gene_type "lncRNA"; gene_name "ENSMUSG00000124245"; transcript_type "lncRNA"; transcript_name "ENSMUST00000262728"; level 2; tag "TAGENE";
chr1	HAVANA	transcript	181936770	181943368	0	-	.	gene_id "ENSMUSG00000124245.1"; transcript_id "ENSMUST00000262725.1"; gene_type "lncRNA"; gene_name "ENSMUSG00000124245"; transcript_type "lncRNA"; transcript_name "ENSMUST00000262725"; level 2; tag "basic"; tag "TAGENE";
chr1	HAVANA	transcript	181936770	181952046	0	-	.	gene_id "ENSMUSG00000124245.1"; transcript_id "ENSMUST00000262721.1"; gene_type "lncRNA"; gene_name "ENSMUSG00000124245"; transcript_type "lncRNA"; transcript_name "ENSMUST00000262721"; level 2; tag "basic"; tag "TAGENE";
chr1	sragcm37_mid	exon	181939156	181939299	0.0971677077312997	-	.	gene_id "ENSMUSG00000124245.1"; transcript_id "ENSMUSG00000124245.1_tx_4"; exon_id "chr1_181939156_181939299_-"; exonnum "2"; txlen "1097";
chr1	HAVANA	exon	181939156	181939453	0	-	.	gene_id "ENSMUSG00000124245.1"; transcript_id "ENSMUST00000262729.1"; gene_type "lncRNA"; gene_name "ENSMUSG00000124245"; transcript_type "lncRNA"; transcript_name "ENSMUST00000262729"; exon_number 1; exon_id "ENSMUSE00001521525.1"; level 2; tag "basic"; tag "TAGENE";
chr1	HAVANA	exon	181939328	181939444	0	-	.	gene_id "ENSMUSG00000124245.1"; transcript_id "ENSMUST00000262731.1"; gene_type "lncRNA"; gene_name "ENSMUSG00000124245"; transcript_type "lncRNA"; transcript_name "ENSMUST00000262731"; exon_number 1; exon_id "ENSMUSE00001521534.1"; level 2; tag "TAGENE";
chr1	HAVANA	exon	181939328	181939453	0	-	.	gene_id "ENSMUSG00000124245.1"; transcript_id "ENSMUST00000262730.1"; gene_type "lncRNA"; gene_name "ENSMUSG00000124245"; transcript_type "lncRNA"; transcript_name "ENSMUST00000262730"; exon_number 1; exon_id "ENSMUSE00001521540.1"; level 2; tag "TAGENE";
chr1	sragcm37_ss	exon	181940012	181940246	0.0971677077312997	-	.	gene_id "ENSMUSG00000124245.1"; transcript_id "ENSMUSG00000124245.1_tx_4"; exon_id "chr1_181940012_181940246_-"; exonnum "1"; txlen "1097";
chr1	sragcm37_ss	exon	181940012	181940246	0.0392354567833655	-	.	gene_id "ENSMUSG00000124245.1"; transcript_id "ENSMUSG00000124245.1_tx_6"; exon_id "chr1_181940012_181940246_-"; exonnum "1"; txlen "953";
chr1	HAVANA	exon	181941065	181941210	0	-	.	gene_id "ENSMUSG00000124245.1"; transcript_id "ENSMUST00000262727.1"; gene_type "lncRNA"; gene_name "ENSMUSG00000124245"; transcript_type "lncRNA"; transcript_name "ENSMUST00000262727"; exon_number 1; exon_id "ENSMUSE00001521523.1"; level 2; tag "TAGENE";
chr1	HAVANA	exon	181941065	181941212	0	-	.	gene_id "ENSMUSG00000124245.1"; transcript_id "ENSMUST00000262728.1"; gene_type "lncRNA"; gene_name "ENSMUSG00000124245"; transcript_type "lncRNA"; transcript_name "ENSMUST00000262728"; exon_number 1; exon_id "ENSMUSE00001521519.1"; level 2; tag "TAGENE";
chr1	HAVANA	exon	181941578	181941616	0	-	.	gene_id "ENSMUSG00000124245.1"; transcript_id "ENSMUST00000262726.1"; gene_type "lncRNA"; gene_name "ENSMUSG00000124245"; transcript_type "lncRNA"; transcript_name "ENSMUST00000262726"; exon_number 1; exon_id "ENSMUSE00001521526.1"; level 2; tag "basic"; tag "TAGENE";
chr1	HAVANA	exon	181941990	181942549	0	-	.	gene_id "ENSMUSG00000124245.1"; transcript_id "ENSMUST00000262722.1"; gene_type "lncRNA"; gene_name "ENSMUSG00000124245"; transcript_type "lncRNA"; transcript_name "ENSMUST00000262722"; exon_number 3; exon_id "ENSMUSE00001521520.1"; level 2; tag "TAGENE";
chr1	HAVANA	transcript	181941990	181952251	0	-	.	gene_id "ENSMUSG00000124245.1"; transcript_id "ENSMUST00000262722.1"; gene_type "lncRNA"; gene_name "ENSMUSG00000124245"; transcript_type "lncRNA"; transcript_name "ENSMUST00000262722"; level 2; tag "TAGENE";
chr1	HAVANA	exon	181941993	181942553	0	-	.	gene_id "ENSMUSG00000124245.1"; transcript_id "ENSMUST00000262723.1"; gene_type "lncRNA"; gene_name "ENSMUSG00000124245"; transcript_type "lncRNA"; transcript_name "ENSMUST00000262723"; exon_number 3; exon_id "ENSMUSE00001521530.1"; level 2; tag "basic"; tag "TAGENE";
chr1	HAVANA	transcript	181941993	181952251	0	-	.	gene_id "ENSMUSG00000124245.1"; transcript_id "ENSMUST00000262723.1"; gene_type "lncRNA"; gene_name "ENSMUSG00000124245"; transcript_type "lncRNA"; transcript_name "ENSMUST00000262723"; level 2; tag "basic"; tag "TAGENE";
chr1	HAVANA	exon	181942242	181942553	0	-	.	gene_id "ENSMUSG00000124245.1"; transcript_id "ENSMUST00000262724.1"; gene_type "lncRNA"; gene_name "ENSMUSG00000124245"; transcript_type "lncRNA"; transcript_name "ENSMUST00000262724"; exon_number 3; exon_id "ENSMUSE00001521528.1"; level 2; tag "TAGENE";
chr1	HAVANA	transcript	181942242	181952095	0	-	.	gene_id "ENSMUSG00000124245.1"; transcript_id "ENSMUST00000262724.1"; gene_type "lncRNA"; gene_name "ENSMUSG00000124245"; transcript_type "lncRNA"; transcript_name "ENSMUST00000262724"; level 2; tag "TAGENE";
chr1	HAVANA	exon	181943051	181943187	0	-	.	gene_id "ENSMUSG00000124245.1"; transcript_id "ENSMUST00000262721.1"; gene_type "lncRNA"; gene_name "ENSMUSG00000124245"; transcript_type "lncRNA"; transcript_name "ENSMUST00000262721"; exon_number 2; exon_id "ENSMUSE00001521524.1"; level 2; tag "basic"; tag "TAGENE";
chr1	HAVANA	exon	181943051	181943187	0	-	.	gene_id "ENSMUSG00000124245.1"; transcript_id "ENSMUST00000262724.1"; gene_type "lncRNA"; gene_name "ENSMUSG00000124245"; transcript_type "lncRNA"; transcript_name "ENSMUST00000262724"; exon_number 2; exon_id "ENSMUSE00001521524.1"; level 2; tag "TAGENE";
chr1	HAVANA	exon	181943051	181943192	0	-	.	gene_id "ENSMUSG00000124245.1"; transcript_id "ENSMUST00000262716.1"; gene_type "lncRNA"; gene_name "ENSMUSG00000124245"; transcript_type "lncRNA"; transcript_name "ENSMUST00000262716"; exon_number 2; exon_id "ENSMUSE00001521542.1"; level 2; tag "Ensembl_canonical"; tag "GENCODE_Primary"; tag "TAGENE";
chr1	HAVANA	exon	181943051	181943192	0	-	.	gene_id "ENSMUSG00000124245.1"; transcript_id "ENSMUST00000262720.1"; gene_type "lncRNA"; gene_name "ENSMUSG00000124245"; transcript_type "lncRNA"; transcript_name "ENSMUST00000262720"; exon_number 2; exon_id "ENSMUSE00001521542.1"; level 2; tag "basic"; tag "TAGENE";
chr1	HAVANA	exon	181943051	181943192	0	-	.	gene_id "ENSMUSG00000124245.1"; transcript_id "ENSMUST00000262719.1"; gene_type "lncRNA"; gene_name "ENSMUSG00000124245"; transcript_type "lncRNA"; transcript_name "ENSMUST00000262719"; exon_number 2; exon_id "ENSMUSE00001521542.1"; level 2; tag "basic"; tag "TAGENE";
chr1	HAVANA	exon	181943051	181943192	0	-	.	gene_id "ENSMUSG00000124245.1"; transcript_id "ENSMUST00000262722.1"; gene_type "lncRNA"; gene_name "ENSMUSG00000124245"; transcript_type "lncRNA"; transcript_name "ENSMUST00000262722"; exon_number 2; exon_id "ENSMUSE00001521542.1"; level 2; tag "TAGENE";
chr1	HAVANA	exon	181943051	181943192	0	-	.	gene_id "ENSMUSG00000124245.1"; transcript_id "ENSMUST00000262723.1"; gene_type "lncRNA"; gene_name "ENSMUSG00000124245"; transcript_type "lncRNA"; transcript_name "ENSMUST00000262723"; exon_number 2; exon_id "ENSMUSE00001521542.1"; level 2; tag "basic"; tag "TAGENE";
chr1	HAVANA	exon	181943051	181943368	0	-	.	gene_id "ENSMUSG00000124245.1"; transcript_id "ENSMUST00000262725.1"; gene_type "lncRNA"; gene_name "ENSMUSG00000124245"; transcript_type "lncRNA"; transcript_name "ENSMUST00000262725"; exon_number 1; exon_id "ENSMUSE00001521533.1"; level 2; tag "basic"; tag "TAGENE";
chr1	sragcm37_es	exon	181943942	181944489	0.0446510720648754	-	.	gene_id "sragcm37_gene_55825"; transcript_id "sragcm37_gene_55825_tx_1"; exon_id "chr1_181943942_181944489_-"; exonnum "2"; txlen "729";
chr1	sragcm37_ss	exon	181945133	181945313	0.0446510720648754	-	.	gene_id "sragcm37_gene_55825"; transcript_id "sragcm37_gene_55825_tx_1"; exon_id "chr1_181945133_181945313_-"; exonnum "1"; txlen "729";
chr1	HAVANA	exon	181951998	181952046	0	-	.	gene_id "ENSMUSG00000124245.1"; transcript_id "ENSMUST00000262721.1"; gene_type "lncRNA"; gene_name "ENSMUSG00000124245"; transcript_type "lncRNA"; transcript_name "ENSMUST00000262721"; exon_number 1; exon_id "ENSMUSE00001521532.1"; level 2; tag "basic"; tag "TAGENE";
chr1	HAVANA	exon	181951998	181952095	0	-	.	gene_id "ENSMUSG00000124245.1"; transcript_id "ENSMUST00000262724.1"; gene_type "lncRNA"; gene_name "ENSMUSG00000124245"; transcript_type "lncRNA"; transcript_name "ENSMUST00000262724"; exon_number 1; exon_id "ENSMUSE00001521541.1"; level 2; tag "TAGENE";
chr1	HAVANA	exon	181951998	181952112	0	-	.	gene_id "ENSMUSG00000124245.1"; transcript_id "ENSMUST00000262716.1"; gene_type "lncRNA"; gene_name "ENSMUSG00000124245"; transcript_type "lncRNA"; transcript_name "ENSMUST00000262716"; exon_number 1; exon_id "ENSMUSE00001521544.1"; level 2; tag "Ensembl_canonical"; tag "GENCODE_Primary"; tag "TAGENE";
chr1	HAVANA	exon	181951998	181952113	0	-	.	gene_id "ENSMUSG00000124245.1"; transcript_id "ENSMUST00000262720.1"; gene_type "lncRNA"; gene_name "ENSMUSG00000124245"; transcript_type "lncRNA"; transcript_name "ENSMUST00000262720"; exon_number 1; exon_id "ENSMUSE00001521536.1"; level 2; tag "basic"; tag "TAGENE";
chr1	HAVANA	exon	181951998	181952143	0	-	.	gene_id "ENSMUSG00000124245.1"; transcript_id "ENSMUST00000262719.1"; gene_type "lncRNA"; gene_name "ENSMUSG00000124245"; transcript_type "lncRNA"; transcript_name "ENSMUST00000262719"; exon_number 1; exon_id "ENSMUSE00001521538.1"; level 2; tag "basic"; tag "TAGENE";
chr1	HAVANA	exon	181951998	181952228	0	-	.	gene_id "ENSMUSG00000124245.1"; transcript_id "ENSMUST00000262718.1"; gene_type "lncRNA"; gene_name "ENSMUSG00000124245"; transcript_type "lncRNA"; transcript_name "ENSMUST00000262718"; exon_number 1; exon_id "ENSMUSE00001521539.1"; level 2; tag "TAGENE";
chr1	HAVANA	exon	181951998	181952235	0	-	.	gene_id "ENSMUSG00000124245.1"; transcript_id "ENSMUST00000262717.1"; gene_type "lncRNA"; gene_name "ENSMUSG00000124245"; transcript_type "lncRNA"; transcript_name "ENSMUST00000262717"; exon_number 1; exon_id "ENSMUSE00001521535.1"; level 2; tag "TAGENE";
chr1	HAVANA	exon	181951998	181952251	0	-	.	gene_id "ENSMUSG00000124245.1"; transcript_id "ENSMUST00000262722.1"; gene_type "lncRNA"; gene_name "ENSMUSG00000124245"; transcript_type "lncRNA"; transcript_name "ENSMUST00000262722"; exon_number 1; exon_id "ENSMUSE00001521522.1"; level 2; tag "TAGENE";
chr1	HAVANA	exon	181951998	181952251	0	-	.	gene_id "ENSMUSG00000124245.1"; transcript_id "ENSMUST00000262723.1"; gene_type "lncRNA"; gene_name "ENSMUSG00000124245"; transcript_type "lncRNA"; transcript_name "ENSMUST00000262723"; exon_number 1; exon_id "ENSMUSE00001521522.1"; level 2; tag "basic"; tag "TAGENE";
chr1	HAVANA	gene	181954971	181955754	0	-	.	gene_id "ENSMUSG00000103018.2"; gene_type "processed_pseudogene"; gene_name "Gm17968"; level 2; mgi_id "MGI:5010153"; havana_gene "OTTMUSG00000050719.1";
chr1	HAVANA	transcript	181954971	181955754	0	-	.	gene_id "ENSMUSG00000103018.2"; transcript_id "ENSMUST00000194902.2"; gene_type "processed_pseudogene"; gene_name "Gm17968"; transcript_type "processed_pseudogene"; transcript_name "Gm17968-201"; level 2; transcript_support_level "NA"; mgi_id "MGI:5010153"; ont "PGO:0000004"; tag "basic"; tag "Ensembl_canonical"; tag "GENCODE_Primary"; havana_gene "OTTMUSG00000050719.1"; havana_transcript "OTTMUST00000128565.1";
chr1	HAVANA	exon	181954971	181955754	0	-	.	gene_id "ENSMUSG00000103018.2"; transcript_id "ENSMUST00000194902.2"; gene_type "processed_pseudogene"; gene_name "Gm17968"; transcript_type "processed_pseudogene"; transcript_name "Gm17968-201"; exon_number 1; exon_id "ENSMUSE00001339627.2"; level 2; transcript_support_level "NA"; mgi_id "MGI:5010153"; ont "PGO:0000004"; tag "basic"; tag "Ensembl_canonical"; tag "GENCODE_Primary"; havana_gene "OTTMUSG00000050719.1"; havana_transcript "OTTMUST00000128565.1";
chr1	HAVANA	UTR	181982269	181984745	0	-	.	gene_id "ENSMUSG00000091013.4"; transcript_id "ENSMUST00000227586.2"; gene_type "protein_coding"; gene_name "Vmn1r1"; transcript_type "protein_coding"; transcript_name "Vmn1r1-202"; exon_number 3; exon_id "ENSMUSE00001433165.2"; level 2; protein_id "ENSMUSP00000154404.2"; mgi_id "MGI:3647849"; tag "inferred_transcript_model"; tag "RNA_Seq_supported_only"; tag "basic"; tag "Ensembl_canonical"; tag "GENCODE_Primary"; tag "appris_principal_1"; tag "CCDS"; ccdsid "CCDS48475.1"; havana_gene "OTTMUSG00000038238.1"; havana_transcript "OTTMUST00000168198.1";
chr1	HAVANA	UTR	181982269	181984745	0	-	.	gene_id "ENSMUSG00000091013.4"; transcript_id "ENSMUST00000227629.2"; gene_type "protein_coding"; gene_name "Vmn1r1"; transcript_type "protein_coding"; transcript_name "Vmn1r1-203"; exon_number 3; exon_id "ENSMUSE00001433165.2"; level 2; protein_id "ENSMUSP00000153940.2"; mgi_id "MGI:3647849"; tag "inferred_transcript_model"; tag "RNA_Seq_supported_partial"; tag "basic"; tag "appris_principal_1"; tag "CCDS"; ccdsid "CCDS48475.1"; havana_gene "OTTMUSG00000038238.1"; havana_transcript "OTTMUST00000098455.1";
chr1	HAVANA	exon	181982269	181985695	0	-	.	gene_id "ENSMUSG00000091013.4"; transcript_id "ENSMUST00000227586.2"; gene_type "protein_coding"; gene_name "Vmn1r1"; transcript_type "protein_coding"; transcript_name "Vmn1r1-202"; exon_number 3; exon_id "ENSMUSE00001433165.2"; level 2; protein_id "ENSMUSP00000154404.2"; mgi_id "MGI:3647849"; tag "inferred_transcript_model"; tag "RNA_Seq_supported_only"; tag "basic"; tag "Ensembl_canonical"; tag "GENCODE_Primary"; tag "appris_principal_1"; tag "CCDS"; ccdsid "CCDS48475.1"; havana_gene "OTTMUSG00000038238.1"; havana_transcript "OTTMUST00000168198.1";
chr1	HAVANA	exon	181982269	181985695	0	-	.	gene_id "ENSMUSG00000091013.4"; transcript_id "ENSMUST00000227629.2"; gene_type "protein_coding"; gene_name "Vmn1r1"; transcript_type "protein_coding"; transcript_name "Vmn1r1-203"; exon_number 3; exon_id "ENSMUSE00001433165.2"; level 2; protein_id "ENSMUSP00000153940.2"; mgi_id "MGI:3647849"; tag "inferred_transcript_model"; tag "RNA_Seq_supported_partial"; tag "basic"; tag "appris_principal_1"; tag "CCDS"; ccdsid "CCDS48475.1"; havana_gene "OTTMUSG00000038238.1"; havana_transcript "OTTMUST00000098455.1";
chr1	HAVANA	gene	181982269	181992051	0	-	.	gene_id "ENSMUSG00000091013.4"; gene_type "protein_coding"; gene_name "Vmn1r1"; level 2; mgi_id "MGI:3647849"; havana_gene "OTTMUSG00000038238.1";
chr1	HAVANA	transcript	181982269	181992051	0	-	.	gene_id "ENSMUSG00000091013.4"; transcript_id "ENSMUST00000227586.2"; gene_type "protein_coding"; gene_name "Vmn1r1"; transcript_type "protein_coding"; transcript_name "Vmn1r1-202"; level 2; protein_id "ENSMUSP00000154404.2"; mgi_id "MGI:3647849"; tag "inferred_transcript_model"; tag "RNA_Seq_supported_only"; tag "basic"; tag "Ensembl_canonical"; tag "GENCODE_Primary"; tag "appris_principal_1"; tag "CCDS"; ccdsid "CCDS48475.1"; havana_gene "OTTMUSG00000038238.1"; havana_transcript "OTTMUST00000168198.1";
chr1	HAVANA	transcript	181982269	181992051	0	-	.	gene_id "ENSMUSG00000091013.4"; transcript_id "ENSMUST00000227629.2"; gene_type "protein_coding"; gene_name "Vmn1r1"; transcript_type "protein_coding"; transcript_name "Vmn1r1-203"; level 2; protein_id "ENSMUSP00000153940.2"; mgi_id "MGI:3647849"; tag "inferred_transcript_model"; tag "RNA_Seq_supported_partial"; tag "basic"; tag "appris_principal_1"; tag "CCDS"; ccdsid "CCDS48475.1"; havana_gene "OTTMUSG00000038238.1"; havana_transcript "OTTMUST00000098455.1";
chr1	HAVANA	stop_codon	181984743	181984745	0	-	0	gene_id "ENSMUSG00000091013.4"; transcript_id "ENSMUST00000227586.2"; gene_type "protein_coding"; gene_name "Vmn1r1"; transcript_type "protein_coding"; transcript_name "Vmn1r1-202"; exon_number 3; exon_id "ENSMUSE00001433165.2"; level 2; protein_id "ENSMUSP00000154404.2"; mgi_id "MGI:3647849"; tag "inferred_transcript_model"; tag "RNA_Seq_supported_only"; tag "basic"; tag "Ensembl_canonical"; tag "GENCODE_Primary"; tag "appris_principal_1"; tag "CCDS"; ccdsid "CCDS48475.1"; havana_gene "OTTMUSG00000038238.1"; havana_transcript "OTTMUST00000168198.1";
chr1	HAVANA	stop_codon	181984743	181984745	0	-	0	gene_id "ENSMUSG00000091013.4"; transcript_id "ENSMUST00000227629.2"; gene_type "protein_coding"; gene_name "Vmn1r1"; transcript_type "protein_coding"; transcript_name "Vmn1r1-203"; exon_number 3; exon_id "ENSMUSE00001433165.2"; level 2; protein_id "ENSMUSP00000153940.2"; mgi_id "MGI:3647849"; tag "inferred_transcript_model"; tag "RNA_Seq_supported_partial"; tag "basic"; tag "appris_principal_1"; tag "CCDS"; ccdsid "CCDS48475.1"; havana_gene "OTTMUSG00000038238.1"; havana_transcript "OTTMUST00000098455.1";
chr1	ENSEMBL	stop_codon	181984743	181984745	0	-	0	gene_id "ENSMUSG00000091013.4"; transcript_id "ENSMUST00000169123.4"; gene_type "protein_coding"; gene_name "Vmn1r1"; transcript_type "protein_coding"; transcript_name "Vmn1r1-201"; exon_number 1; exon_id "ENSMUSE00000914467.4"; level 3; protein_id "ENSMUSP00000133035.3"; transcript_support_level "NA"; mgi_id "MGI:3647849"; tag "basic"; tag "appris_principal_1"; tag "CCDS"; ccdsid "CCDS48475.1"; havana_gene "OTTMUSG00000038238.1";
chr1	ENSEMBL	UTR	181984743	181984745	0	-	.	gene_id "ENSMUSG00000091013.4"; transcript_id "ENSMUST00000169123.4"; gene_type "protein_coding"; gene_name "Vmn1r1"; transcript_type "protein_coding"; transcript_name "Vmn1r1-201"; exon_number 1; exon_id "ENSMUSE00000914467.4"; level 3; protein_id "ENSMUSP00000133035.3"; transcript_support_level "NA"; mgi_id "MGI:3647849"; tag "basic"; tag "appris_principal_1"; tag "CCDS"; ccdsid "CCDS48475.1"; havana_gene "OTTMUSG00000038238.1";
chr1	ENSEMBL	transcript	181984743	181985663	0	-	.	gene_id "ENSMUSG00000091013.4"; transcript_id "ENSMUST00000169123.4"; gene_type "protein_coding"; gene_name "Vmn1r1"; transcript_type "protein_coding"; transcript_name "Vmn1r1-201"; level 3; protein_id "ENSMUSP00000133035.3"; transcript_support_level "NA"; mgi_id "MGI:3647849"; tag "basic"; tag "appris_principal_1"; tag "CCDS"; ccdsid "CCDS48475.1"; havana_gene "OTTMUSG00000038238.1";
chr1	ENSEMBL	exon	181984743	181985663	0	-	.	gene_id "ENSMUSG00000091013.4"; transcript_id "ENSMUST00000169123.4"; gene_type "protein_coding"; gene_name "Vmn1r1"; transcript_type "protein_coding"; transcript_name "Vmn1r1-201"; exon_number 1; exon_id "ENSMUSE00000914467.4"; level 3; protein_id "ENSMUSP00000133035.3"; transcript_support_level "NA"; mgi_id "MGI:3647849"; tag "basic"; tag "appris_principal_1"; tag "CCDS"; ccdsid "CCDS48475.1"; havana_gene "OTTMUSG00000038238.1";
chr1	HAVANA	CDS	181984746	181985663	0	-	0	gene_id "ENSMUSG00000091013.4"; transcript_id "ENSMUST00000227586.2"; gene_type "protein_coding"; gene_name "Vmn1r1"; transcript_type "protein_coding"; transcript_name "Vmn1r1-202"; exon_number 3; exon_id "ENSMUSE00001433165.2"; level 2; protein_id "ENSMUSP00000154404.2"; mgi_id "MGI:3647849"; tag "inferred_transcript_model"; tag "RNA_Seq_supported_only"; tag "basic"; tag "Ensembl_canonical"; tag "GENCODE_Primary"; tag "appris_principal_1"; tag "CCDS"; ccdsid "CCDS48475.1"; havana_gene "OTTMUSG00000038238.1"; havana_transcript "OTTMUST00000168198.1";
chr1	HAVANA	CDS	181984746	181985663	0	-	0	gene_id "ENSMUSG00000091013.4"; transcript_id "ENSMUST00000227629.2"; gene_type "protein_coding"; gene_name "Vmn1r1"; transcript_type "protein_coding"; transcript_name "Vmn1r1-203"; exon_number 3; exon_id "ENSMUSE00001433165.2"; level 2; protein_id "ENSMUSP00000153940.2"; mgi_id "MGI:3647849"; tag "inferred_transcript_model"; tag "RNA_Seq_supported_partial"; tag "basic"; tag "appris_principal_1"; tag "CCDS"; ccdsid "CCDS48475.1"; havana_gene "OTTMUSG00000038238.1"; havana_transcript "OTTMUST00000098455.1";
chr1	ENSEMBL	CDS	181984746	181985663	0	-	0	gene_id "ENSMUSG00000091013.4"; transcript_id "ENSMUST00000169123.4"; gene_type "protein_coding"; gene_name "Vmn1r1"; transcript_type "protein_coding"; transcript_name "Vmn1r1-201"; exon_number 1; exon_id "ENSMUSE00000914467.4"; level 3; protein_id "ENSMUSP00000133035.3"; transcript_support_level "NA"; mgi_id "MGI:3647849"; tag "basic"; tag "appris_principal_1"; tag "CCDS"; ccdsid "CCDS48475.1"; havana_gene "OTTMUSG00000038238.1";
chr1	HAVANA	start_codon	181985661	181985663	0	-	0	gene_id "ENSMUSG00000091013.4"; transcript_id "ENSMUST00000227586.2"; gene_type "protein_coding"; gene_name "Vmn1r1"; transcript_type "protein_coding"; transcript_name "Vmn1r1-202"; exon_number 3; exon_id "ENSMUSE00001433165.2"; level 2; protein_id "ENSMUSP00000154404.2"; mgi_id "MGI:3647849"; tag "inferred_transcript_model"; tag "RNA_Seq_supported_only"; tag "basic"; tag "Ensembl_canonical"; tag "GENCODE_Primary"; tag "appris_principal_1"; tag "CCDS"; ccdsid "CCDS48475.1"; havana_gene "OTTMUSG00000038238.1"; havana_transcript "OTTMUST00000168198.1";
chr1	HAVANA	start_codon	181985661	181985663	0	-	0	gene_id "ENSMUSG00000091013.4"; transcript_id "ENSMUST00000227629.2"; gene_type "protein_coding"; gene_name "Vmn1r1"; transcript_type "protein_coding"; transcript_name "Vmn1r1-203"; exon_number 3; exon_id "ENSMUSE00001433165.2"; level 2; protein_id "ENSMUSP00000153940.2"; mgi_id "MGI:3647849"; tag "inferred_transcript_model"; tag "RNA_Seq_supported_partial"; tag "basic"; tag "appris_principal_1"; tag "CCDS"; ccdsid "CCDS48475.1"; havana_gene "OTTMUSG00000038238.1"; havana_transcript "OTTMUST00000098455.1";
chr1	ENSEMBL	start_codon	181985661	181985663	0	-	0	gene_id "ENSMUSG00000091013.4"; transcript_id "ENSMUST00000169123.4"; gene_type "protein_coding"; gene_name "Vmn1r1"; transcript_type "protein_coding"; transcript_name "Vmn1r1-201"; exon_number 1; exon_id "ENSMUSE00000914467.4"; level 3; protein_id "ENSMUSP00000133035.3"; transcript_support_level "NA"; mgi_id "MGI:3647849"; tag "basic"; tag "appris_principal_1"; tag "CCDS"; ccdsid "CCDS48475.1"; havana_gene "OTTMUSG00000038238.1";
chr1	HAVANA	UTR	181985664	181985695	0	-	.	gene_id "ENSMUSG00000091013.4"; transcript_id "ENSMUST00000227586.2"; gene_type "protein_coding"; gene_name "Vmn1r1"; transcript_type "protein_coding"; transcript_name "Vmn1r1-202"; exon_number 3; exon_id "ENSMUSE00001433165.2"; level 2; protein_id "ENSMUSP00000154404.2"; mgi_id "MGI:3647849"; tag "inferred_transcript_model"; tag "RNA_Seq_supported_only"; tag "basic"; tag "Ensembl_canonical"; tag "GENCODE_Primary"; tag "appris_principal_1"; tag "CCDS"; ccdsid "CCDS48475.1"; havana_gene "OTTMUSG00000038238.1"; havana_transcript "OTTMUST00000168198.1";
chr1	HAVANA	UTR	181985664	181985695	0	-	.	gene_id "ENSMUSG00000091013.4"; transcript_id "ENSMUST00000227629.2"; gene_type "protein_coding"; gene_name "Vmn1r1"; transcript_type "protein_coding"; transcript_name "Vmn1r1-203"; exon_number 3; exon_id "ENSMUSE00001433165.2"; level 2; protein_id "ENSMUSP00000153940.2"; mgi_id "MGI:3647849"; tag "inferred_transcript_model"; tag "RNA_Seq_supported_partial"; tag "basic"; tag "appris_principal_1"; tag "CCDS"; ccdsid "CCDS48475.1"; havana_gene "OTTMUSG00000038238.1"; havana_transcript "OTTMUST00000098455.1";
chr1	HAVANA	exon	181986772	181986904	0	-	.	gene_id "ENSMUSG00000091013.4"; transcript_id "ENSMUST00000227586.2"; gene_type "protein_coding"; gene_name "Vmn1r1"; transcript_type "protein_coding"; transcript_name "Vmn1r1-202"; exon_number 2; exon_id "ENSMUSE00001431416.2"; level 2; protein_id "ENSMUSP00000154404.2"; mgi_id "MGI:3647849"; tag "inferred_transcript_model"; tag "RNA_Seq_supported_only"; tag "basic"; tag "Ensembl_canonical"; tag "GENCODE_Primary"; tag "appris_principal_1"; tag "CCDS"; ccdsid "CCDS48475.1"; havana_gene "OTTMUSG00000038238.1"; havana_transcript "OTTMUST00000168198.1";
chr1	HAVANA	UTR	181986772	181986904	0	-	.	gene_id "ENSMUSG00000091013.4"; transcript_id "ENSMUST00000227586.2"; gene_type "protein_coding"; gene_name "Vmn1r1"; transcript_type "protein_coding"; transcript_name "Vmn1r1-202"; exon_number 2; exon_id "ENSMUSE00001431416.2"; level 2; protein_id "ENSMUSP00000154404.2"; mgi_id "MGI:3647849"; tag "inferred_transcript_model"; tag "RNA_Seq_supported_only"; tag "basic"; tag "Ensembl_canonical"; tag "GENCODE_Primary"; tag "appris_principal_1"; tag "CCDS"; ccdsid "CCDS48475.1"; havana_gene "OTTMUSG00000038238.1"; havana_transcript "OTTMUST00000168198.1";
chr1	HAVANA	exon	181986772	181986904	0	-	.	gene_id "ENSMUSG00000091013.4"; transcript_id "ENSMUST00000227629.2"; gene_type "protein_coding"; gene_name "Vmn1r1"; transcript_type "protein_coding"; transcript_name "Vmn1r1-203"; exon_number 2; exon_id "ENSMUSE00001431416.2"; level 2; protein_id "ENSMUSP00000153940.2"; mgi_id "MGI:3647849"; tag "inferred_transcript_model"; tag "RNA_Seq_supported_partial"; tag "basic"; tag "appris_principal_1"; tag "CCDS"; ccdsid "CCDS48475.1"; havana_gene "OTTMUSG00000038238.1"; havana_transcript "OTTMUST00000098455.1";
chr1	HAVANA	UTR	181986772	181986904	0	-	.	gene_id "ENSMUSG00000091013.4"; transcript_id "ENSMUST00000227629.2"; gene_type "protein_coding"; gene_name "Vmn1r1"; transcript_type "protein_coding"; transcript_name "Vmn1r1-203"; exon_number 2; exon_id "ENSMUSE00001431416.2"; level 2; protein_id "ENSMUSP00000153940.2"; mgi_id "MGI:3647849"; tag "inferred_transcript_model"; tag "RNA_Seq_supported_partial"; tag "basic"; tag "appris_principal_1"; tag "CCDS"; ccdsid "CCDS48475.1"; havana_gene "OTTMUSG00000038238.1"; havana_transcript "OTTMUST00000098455.1";
chr1	HAVANA	exon	181991846	181992051	0	-	.	gene_id "ENSMUSG00000091013.4"; transcript_id "ENSMUST00000227586.2"; gene_type "protein_coding"; gene_name "Vmn1r1"; transcript_type "protein_coding"; transcript_name "Vmn1r1-202"; exon_number 1; exon_id "ENSMUSE00001429303.2"; level 2; protein_id "ENSMUSP00000154404.2"; mgi_id "MGI:3647849"; tag "inferred_transcript_model"; tag "RNA_Seq_supported_only"; tag "basic"; tag "Ensembl_canonical"; tag "GENCODE_Primary"; tag "appris_principal_1"; tag "CCDS"; ccdsid "CCDS48475.1"; havana_gene "OTTMUSG00000038238.1"; havana_transcript "OTTMUST00000168198.1";
chr1	HAVANA	UTR	181991846	181992051	0	-	.	gene_id "ENSMUSG00000091013.4"; transcript_id "ENSMUST00000227586.2"; gene_type "protein_coding"; gene_name "Vmn1r1"; transcript_type "protein_coding"; transcript_name "Vmn1r1-202"; exon_number 1; exon_id "ENSMUSE00001429303.2"; level 2; protein_id "ENSMUSP00000154404.2"; mgi_id "MGI:3647849"; tag "inferred_transcript_model"; tag "RNA_Seq_supported_only"; tag "basic"; tag "Ensembl_canonical"; tag "GENCODE_Primary"; tag "appris_principal_1"; tag "CCDS"; ccdsid "CCDS48475.1"; havana_gene "OTTMUSG00000038238.1"; havana_transcript "OTTMUST00000168198.1";
chr1	HAVANA	exon	181991958	181992051	0	-	.	gene_id "ENSMUSG00000091013.4"; transcript_id "ENSMUST00000227629.2"; gene_type "protein_coding"; gene_name "Vmn1r1"; transcript_type "protein_coding"; transcript_name "Vmn1r1-203"; exon_number 1; exon_id "ENSMUSE00001429014.2"; level 2; protein_id "ENSMUSP00000153940.2"; mgi_id "MGI:3647849"; tag "inferred_transcript_model"; tag "RNA_Seq_supported_partial"; tag "basic"; tag "appris_principal_1"; tag "CCDS"; ccdsid "CCDS48475.1"; havana_gene "OTTMUSG00000038238.1"; havana_transcript "OTTMUST00000098455.1";
chr1	HAVANA	UTR	181991958	181992051	0	-	.	gene_id "ENSMUSG00000091013.4"; transcript_id "ENSMUST00000227629.2"; gene_type "protein_coding"; gene_name "Vmn1r1"; transcript_type "protein_coding"; transcript_name "Vmn1r1-203"; exon_number 1; exon_id "ENSMUSE00001429014.2"; level 2; protein_id "ENSMUSP00000153940.2"; mgi_id "MGI:3647849"; tag "inferred_transcript_model"; tag "RNA_Seq_supported_partial"; tag "basic"; tag "appris_principal_1"; tag "CCDS"; ccdsid "CCDS48475.1"; havana_gene "OTTMUSG00000038238.1"; havana_transcript "OTTMUST00000098455.1";
chr1	sragcm37_es	exon	182012993	182013259	0.109930163224871	-	.	gene_id "ENSMUSG00000143006.1"; transcript_id "ENSMUSG00000143006.1_tx_1"; exon_id "chr1_182012993_182013259_-"; exonnum "4"; txlen "813";
chr1	sragcm37_mid	exon	182015202	182015348	0.109930163224871	-	.	gene_id "ENSMUSG00000143006.1"; transcript_id "ENSMUSG00000143006.1_tx_1"; exon_id "chr1_182015202_182015348_-"; exonnum "3"; txlen "813";
chr1	sragcm37_mid	exon	182015511	182015758	0.109930163224871	-	.	gene_id "ENSMUSG00000143006.1"; transcript_id "ENSMUSG00000143006.1_tx_1"; exon_id "chr1_182015511_182015758_-"; exonnum "2"; txlen "813";
chr1	HAVANA	exon	182016278	182016486	0	-	.	gene_id "ENSMUSG00000143006.1"; transcript_id "ENSMUST00000374357.1"; gene_type "lncRNA"; gene_name "ENSMUSG00000143006"; transcript_type "lncRNA"; transcript_name "ENSMUST00000374357"; exon_number 3; exon_id "ENSMUSE00001736432.1"; level 2; tag "basic"; tag "Ensembl_canonical"; tag "GENCODE_Primary"; tag "TAGENE";
chr1	HAVANA	gene	182016278	182047328	0	-	.	gene_id "ENSMUSG00000143006.1"; gene_type "lncRNA"; gene_name "ENSMUSG00000143006"; level 2;
chr1	HAVANA	transcript	182016278	182047328	0	-	.	gene_id "ENSMUSG00000143006.1"; transcript_id "ENSMUST00000374357.1"; gene_type "lncRNA"; gene_name "ENSMUSG00000143006"; transcript_type "lncRNA"; transcript_name "ENSMUST00000374357"; level 2; tag "basic"; tag "Ensembl_canonical"; tag "GENCODE_Primary"; tag "TAGENE";
chr1	HAVANA	exon	182017076	182017226	0	-	.	gene_id "ENSMUSG00000143006.1"; transcript_id "ENSMUST00000374357.1"; gene_type "lncRNA"; gene_name "ENSMUSG00000143006"; transcript_type "lncRNA"; transcript_name "ENSMUST00000374357"; exon_number 2; exon_id "ENSMUSE00001736434.1"; level 2; tag "basic"; tag "Ensembl_canonical"; tag "GENCODE_Primary"; tag "TAGENE";
chr1	ENSEMBL_gcm37	exon	182017076	182017226	0.109930163224871	-	.	gene_id "ENSMUSG00000143006.1"; transcript_id "ENSMUSG00000143006.1_tx_1"; exon_id "chr1_182017076_182017226_-"; exonnum "1"; txlen "813";
chr1	sragcm37_es	exon	182038306	182038525	0.0179789240369219	-	.	gene_id "ENSMUSG00000143006.1"; transcript_id "ENSMUSG00000143006.1_tx_4"; exon_id "chr1_182038306_182038525_-"; exonnum "3"; txlen "713";
chr1	sragcm37_mid	exon	182038853	182038903	0.0179789240369219	-	.	gene_id "ENSMUSG00000143006.1"; transcript_id "ENSMUSG00000143006.1_tx_4"; exon_id "chr1_182038853_182038903_-"; exonnum "2"; txlen "713";
chr1	sragcm37_ss	exon	182046724	182047165	0.0179789240369219	-	.	gene_id "ENSMUSG00000143006.1"; transcript_id "ENSMUSG00000143006.1_tx_4"; exon_id "chr1_182046724_182047165_-"; exonnum "1"; txlen "713";
chr1	HAVANA	exon	182047217	182047328	0	-	.	gene_id "ENSMUSG00000143006.1"; transcript_id "ENSMUST00000374357.1"; gene_type "lncRNA"; gene_name "ENSMUSG00000143006"; transcript_type "lncRNA"; transcript_name "ENSMUST00000374357"; exon_number 1; exon_id "ENSMUSE00001736433.1"; level 2; tag "basic"; tag "Ensembl_canonical"; tag "GENCODE_Primary"; tag "TAGENE";
chr1	HAVANA	UTR	182103337	182104314	0	-	.	gene_id "ENSMUSG00000038633.6"; transcript_id "ENSMUST00000035295.6"; gene_type "protein_coding"; gene_name "Degs1"; transcript_type "protein_coding"; transcript_name "Degs1-201"; exon_number 3; exon_id "ENSMUSE00000331690.7"; level 2; protein_id "ENSMUSP00000048519.6"; transcript_support_level "1"; mgi_id "MGI:1097711"; tag "basic"; tag "Ensembl_canonical"; tag "GENCODE_Primary"; tag "appris_principal_1"; tag "CCDS"; ccdsid "CCDS15587.1"; havana_gene "OTTMUSG00000021622.1"; havana_transcript "OTTMUST00000051340.1";
chr1	HAVANA	exon	182103337	182104458	0	-	.	gene_id "ENSMUSG00000038633.6"; transcript_id "ENSMUST00000035295.6"; gene_type "protein_coding"; gene_name "Degs1"; transcript_type "protein_coding"; transcript_name "Degs1-201"; exon_number 3; exon_id "ENSMUSE00000331690.7"; level 2; protein_id "ENSMUSP00000048519.6"; transcript_support_level "1"; mgi_id "MGI:1097711"; tag "basic"; tag "Ensembl_canonical"; tag "GENCODE_Primary"; tag "appris_principal_1"; tag "CCDS"; ccdsid "CCDS15587.1"; havana_gene "OTTMUSG00000021622.1"; havana_transcript "OTTMUST00000051340.1";
chr1	ENSEMBL_gcm37	exon	182103337	182104458	2.87754987316343	-	.	gene_id "ENSMUSG00000038633.6"; transcript_id "ENSMUSG00000038633.6_tx_2"; exon_id "chr1_182103337_182104458_-"; exonnum "4"; txlen "2111";
chr1	HAVANA	gene	182103337	182110369	0	-	.	gene_id "ENSMUSG00000038633.6"; gene_type "protein_coding"; gene_name "Degs1"; level 2; mgi_id "MGI:1097711"; havana_gene "OTTMUSG00000021622.1";
chr1	HAVANA	transcript	182103337	182110369	0	-	.	gene_id "ENSMUSG00000038633.6"; transcript_id "ENSMUST00000035295.6"; gene_type "protein_coding"; gene_name "Degs1"; transcript_type "protein_coding"; transcript_name "Degs1-201"; level 2; protein_id "ENSMUSP00000048519.6"; transcript_support_level "1"; mgi_id "MGI:1097711"; tag "basic"; tag "Ensembl_canonical"; tag "GENCODE_Primary"; tag "appris_principal_1"; tag "CCDS"; ccdsid "CCDS15587.1"; havana_gene "OTTMUSG00000021622.1"; havana_transcript "OTTMUST00000051340.1";
chr1	HAVANA	stop_codon	182104312	182104314	0	-	0	gene_id "ENSMUSG00000038633.6"; transcript_id "ENSMUST00000035295.6"; gene_type "protein_coding"; gene_name "Degs1"; transcript_type "protein_coding"; transcript_name "Degs1-201"; exon_number 3; exon_id "ENSMUSE00000331690.7"; level 2; protein_id "ENSMUSP00000048519.6"; transcript_support_level "1"; mgi_id "MGI:1097711"; tag "basic"; tag "Ensembl_canonical"; tag "GENCODE_Primary"; tag "appris_principal_1"; tag "CCDS"; ccdsid "CCDS15587.1"; havana_gene "OTTMUSG00000021622.1"; havana_transcript "OTTMUST00000051340.1";
chr1	HAVANA	CDS	182104315	182104458	0	-	0	gene_id "ENSMUSG00000038633.6"; transcript_id "ENSMUST00000035295.6"; gene_type "protein_coding"; gene_name "Degs1"; transcript_type "protein_coding"; transcript_name "Degs1-201"; exon_number 3; exon_id "ENSMUSE00000331690.7"; level 2; protein_id "ENSMUSP00000048519.6"; transcript_support_level "1"; mgi_id "MGI:1097711"; tag "basic"; tag "Ensembl_canonical"; tag "GENCODE_Primary"; tag "appris_principal_1"; tag "CCDS"; ccdsid "CCDS15587.1"; havana_gene "OTTMUSG00000021622.1"; havana_transcript "OTTMUST00000051340.1";
chr1	sragcm37_mid	exon	182105578	182105640	2.87754987316343	-	.	gene_id "ENSMUSG00000038633.6"; transcript_id "ENSMUSG00000038633.6_tx_2"; exon_id "chr1_182105578_182105640_-"; exonnum "3"; txlen "2111";
chr1	HAVANA	exon	182106062	182107283	0	-	.	gene_id "ENSMUSG00000038633.6"; transcript_id "ENSMUST00000132551.2"; gene_type "protein_coding"; gene_name "Degs1"; transcript_type "retained_intron"; transcript_name "Degs1-202"; exon_number 2; exon_id "ENSMUSE00000802521.2"; level 2; transcript_support_level "1"; mgi_id "MGI:1097711"; havana_gene "OTTMUSG00000021622.1"; havana_transcript "OTTMUST00000051341.1";
chr1	HAVANA	transcript	182106062	182110369	0	-	.	gene_id "ENSMUSG00000038633.6"; transcript_id "ENSMUST00000132551.2"; gene_type "protein_coding"; gene_name "Degs1"; transcript_type "retained_intron"; transcript_name "Degs1-202"; level 2; transcript_support_level "1"; mgi_id "MGI:1097711"; havana_gene "OTTMUSG00000021622.1"; havana_transcript "OTTMUST00000051341.1";
chr1	HAVANA	exon	182106541	182107283	0	-	.	gene_id "ENSMUSG00000038633.6"; transcript_id "ENSMUST00000035295.6"; gene_type "protein_coding"; gene_name "Degs1"; transcript_type "protein_coding"; transcript_name "Degs1-201"; exon_number 2; exon_id "ENSMUSE00000984080.2"; level 2; protein_id "ENSMUSP00000048519.6"; transcript_support_level "1"; mgi_id "MGI:1097711"; tag "basic"; tag "Ensembl_canonical"; tag "GENCODE_Primary"; tag "appris_principal_1"; tag "CCDS"; ccdsid "CCDS15587.1"; havana_gene "OTTMUSG00000021622.1"; havana_transcript "OTTMUST00000051340.1";
chr1	HAVANA	CDS	182106541	182107283	0	-	2	gene_id "ENSMUSG00000038633.6"; transcript_id "ENSMUST00000035295.6"; gene_type "protein_coding"; gene_name "Degs1"; transcript_type "protein_coding"; transcript_name "Degs1-201"; exon_number 2; exon_id "ENSMUSE00000984080.2"; level 2; protein_id "ENSMUSP00000048519.6"; transcript_support_level "1"; mgi_id "MGI:1097711"; tag "basic"; tag "Ensembl_canonical"; tag "GENCODE_Primary"; tag "appris_principal_1"; tag "CCDS"; ccdsid "CCDS15587.1"; havana_gene "OTTMUSG00000021622.1"; havana_transcript "OTTMUST00000051340.1";
chr1	ENSEMBL_gcm37	exon	182106541	182107283	2.87754987316343	-	.	gene_id "ENSMUSG00000038633.6"; transcript_id "ENSMUSG00000038633.6_tx_2"; exon_id "chr1_182106541_182107283_-"; exonnum "2"; txlen "2111";
chr1	HAVANA	CDS	182106569	182107257	0	-	0	gene_id "ENSMUSG00000038633.6"; transcript_id "ENSMUST00000133052.2"; gene_type "protein_coding"; gene_name "Degs1"; transcript_type "protein_coding"; transcript_name "Degs1-203"; exon_number 2; exon_id "ENSMUSE00000797363.2"; level 2; protein_id "ENSMUSP00000119473.3"; transcript_support_level "2"; mgi_id "MGI:1097711"; tag "mRNA_end_NF"; tag "cds_end_NF"; havana_gene "OTTMUSG00000021622.1"; havana_transcript "OTTMUST00000051342.1";
chr1	HAVANA	exon	182106569	182107283	0	-	.	gene_id "ENSMUSG00000038633.6"; transcript_id "ENSMUST00000133052.2"; gene_type "protein_coding"; gene_name "Degs1"; transcript_type "protein_coding"; transcript_name "Degs1-203"; exon_number 2; exon_id "ENSMUSE00000797363.2"; level 2; protein_id "ENSMUSP00000119473.3"; transcript_support_level "2"; mgi_id "MGI:1097711"; tag "mRNA_end_NF"; tag "cds_end_NF"; havana_gene "OTTMUSG00000021622.1"; havana_transcript "OTTMUST00000051342.1";
chr1	HAVANA	transcript	182106569	182109789	0	-	.	gene_id "ENSMUSG00000038633.6"; transcript_id "ENSMUST00000133052.2"; gene_type "protein_coding"; gene_name "Degs1"; transcript_type "protein_coding"; transcript_name "Degs1-203"; level 2; protein_id "ENSMUSP00000119473.3"; transcript_support_level "2"; mgi_id "MGI:1097711"; tag "mRNA_end_NF"; tag "cds_end_NF"; havana_gene "OTTMUSG00000021622.1"; havana_transcript "OTTMUST00000051342.1";
chr1	HAVANA	start_codon	182107255	182107257	0	-	0	gene_id "ENSMUSG00000038633.6"; transcript_id "ENSMUST00000133052.2"; gene_type "protein_coding"; gene_name "Degs1"; transcript_type "protein_coding"; transcript_name "Degs1-203"; exon_number 2; exon_id "ENSMUSE00000797363.2"; level 2; protein_id "ENSMUSP00000119473.3"; transcript_support_level "2"; mgi_id "MGI:1097711"; tag "mRNA_end_NF"; tag "cds_end_NF"; havana_gene "OTTMUSG00000021622.1"; havana_transcript "OTTMUST00000051342.1";
chr1	HAVANA	UTR	182107258	182107283	0	-	.	gene_id "ENSMUSG00000038633.6"; transcript_id "ENSMUST00000133052.2"; gene_type "protein_coding"; gene_name "Degs1"; transcript_type "protein_coding"; transcript_name "Degs1-203"; exon_number 2; exon_id "ENSMUSE00000797363.2"; level 2; protein_id "ENSMUSP00000119473.3"; transcript_support_level "2"; mgi_id "MGI:1097711"; tag "mRNA_end_NF"; tag "cds_end_NF"; havana_gene "OTTMUSG00000021622.1"; havana_transcript "OTTMUST00000051342.1";
chr1	HAVANA	exon	182109726	182109789	0	-	.	gene_id "ENSMUSG00000038633.6"; transcript_id "ENSMUST00000133052.2"; gene_type "protein_coding"; gene_name "Degs1"; transcript_type "protein_coding"; transcript_name "Degs1-203"; exon_number 1; exon_id "ENSMUSE00000779980.2"; level 2; protein_id "ENSMUSP00000119473.3"; transcript_support_level "2"; mgi_id "MGI:1097711"; tag "mRNA_end_NF"; tag "cds_end_NF"; havana_gene "OTTMUSG00000021622.1"; havana_transcript "OTTMUST00000051342.1";
chr1	HAVANA	UTR	182109726	182109789	0	-	.	gene_id "ENSMUSG00000038633.6"; transcript_id "ENSMUST00000133052.2"; gene_type "protein_coding"; gene_name "Degs1"; transcript_type "protein_coding"; transcript_name "Degs1-203"; exon_number 1; exon_id "ENSMUSE00000779980.2"; level 2; protein_id "ENSMUSP00000119473.3"; transcript_support_level "2"; mgi_id "MGI:1097711"; tag "mRNA_end_NF"; tag "cds_end_NF"; havana_gene "OTTMUSG00000021622.1"; havana_transcript "OTTMUST00000051342.1";
chr1	HAVANA	CDS	182110187	182110268	0	-	0	gene_id "ENSMUSG00000038633.6"; transcript_id "ENSMUST00000035295.6"; gene_type "protein_coding"; gene_name "Degs1"; transcript_type "protein_coding"; transcript_name "Degs1-201"; exon_number 1; exon_id "ENSMUSE00001259296.2"; level 2; protein_id "ENSMUSP00000048519.6"; transcript_support_level "1"; mgi_id "MGI:1097711"; tag "basic"; tag "Ensembl_canonical"; tag "GENCODE_Primary"; tag "appris_principal_1"; tag "CCDS"; ccdsid "CCDS15587.1"; havana_gene "OTTMUSG00000021622.1"; havana_transcript "OTTMUST00000051340.1";
chr1	HAVANA	exon	182110187	182110369	0	-	.	gene_id "ENSMUSG00000038633.6"; transcript_id "ENSMUST00000035295.6"; gene_type "protein_coding"; gene_name "Degs1"; transcript_type "protein_coding"; transcript_name "Degs1-201"; exon_number 1; exon_id "ENSMUSE00001259296.2"; level 2; protein_id "ENSMUSP00000048519.6"; transcript_support_level "1"; mgi_id "MGI:1097711"; tag "basic"; tag "Ensembl_canonical"; tag "GENCODE_Primary"; tag "appris_principal_1"; tag "CCDS"; ccdsid "CCDS15587.1"; havana_gene "OTTMUSG00000021622.1"; havana_transcript "OTTMUST00000051340.1";
chr1	HAVANA	exon	182110187	182110369	0	-	.	gene_id "ENSMUSG00000038633.6"; transcript_id "ENSMUST00000132551.2"; gene_type "protein_coding"; gene_name "Degs1"; transcript_type "retained_intron"; transcript_name "Degs1-202"; exon_number 1; exon_id "ENSMUSE00001309793.2"; level 2; transcript_support_level "1"; mgi_id "MGI:1097711"; havana_gene "OTTMUSG00000021622.1"; havana_transcript "OTTMUST00000051341.1";
chr1	ENSEMBL_gcm37	exon	182110187	182110369	2.87754987316343	-	.	gene_id "ENSMUSG00000038633.6"; transcript_id "ENSMUSG00000038633.6_tx_2"; exon_id "chr1_182110187_182110369_-"; exonnum "1"; txlen "2111";
chr1	HAVANA	start_codon	182110266	182110268	0	-	0	gene_id "ENSMUSG00000038633.6"; transcript_id "ENSMUST00000035295.6"; gene_type "protein_coding"; gene_name "Degs1"; transcript_type "protein_coding"; transcript_name "Degs1-201"; exon_number 1; exon_id "ENSMUSE00001259296.2"; level 2; protein_id "ENSMUSP00000048519.6"; transcript_support_level "1"; mgi_id "MGI:1097711"; tag "basic"; tag "Ensembl_canonical"; tag "GENCODE_Primary"; tag "appris_principal_1"; tag "CCDS"; ccdsid "CCDS15587.1"; havana_gene "OTTMUSG00000021622.1"; havana_transcript "OTTMUST00000051340.1";
chr1	HAVANA	UTR	182110269	182110369	0	-	.	gene_id "ENSMUSG00000038633.6"; transcript_id "ENSMUST00000035295.6"; gene_type "protein_coding"; gene_name "Degs1"; transcript_type "protein_coding"; transcript_name "Degs1-201"; exon_number 1; exon_id "ENSMUSE00001259296.2"; level 2; protein_id "ENSMUSP00000048519.6"; transcript_support_level "1"; mgi_id "MGI:1097711"; tag "basic"; tag "Ensembl_canonical"; tag "GENCODE_Primary"; tag "appris_principal_1"; tag "CCDS"; ccdsid "CCDS15587.1"; havana_gene "OTTMUSG00000021622.1"; havana_transcript "OTTMUST00000051340.1";
chr1	sragcm37_es	exon	182129405	182129583	0.00471489387691225	-	.	gene_id "ENSMUSG00000038633.6"; transcript_id "ENSMUSG00000038633.6_tx_3"; exon_id "chr1_182129405_182129583_-"; exonnum "4"; txlen "812";
chr1	sragcm37_mid	exon	182130083	182130295	0.00471489387691225	-	.	gene_id "ENSMUSG00000038633.6"; transcript_id "ENSMUSG00000038633.6_tx_3"; exon_id "chr1_182130083_182130295_-"; exonnum "3"; txlen "812";
chr1	sragcm37_mid	exon	182138978	182139168	0.00471489387691225	-	.	gene_id "ENSMUSG00000038633.6"; transcript_id "ENSMUSG00000038633.6_tx_3"; exon_id "chr1_182138978_182139168_-"; exonnum "2"; txlen "812";
chr1	sragcm37_ss	exon	182139295	182139523	0.00471489387691225	-	.	gene_id "ENSMUSG00000038633.6"; transcript_id "ENSMUSG00000038633.6_tx_3"; exon_id "chr1_182139295_182139523_-"; exonnum "1"; txlen "812";
chr1	HAVANA	UTR	182140667	182144458	0	-	.	gene_id "ENSMUSG00000047539.10"; transcript_id "ENSMUST00000051431.10"; gene_type "protein_coding"; gene_name "Fbxo28"; transcript_type "protein_coding"; transcript_name "Fbxo28-201"; exon_number 5; exon_id "ENSMUSE00000400281.5"; level 2; protein_id "ENSMUSP00000054718.5"; transcript_support_level "1"; mgi_id "MGI:1261890"; tag "basic"; tag "Ensembl_canonical"; tag "GENCODE_Primary"; tag "appris_principal_1"; tag "CCDS"; ccdsid "CCDS15588.1"; havana_gene "OTTMUSG00000050383.1"; havana_transcript "OTTMUST00000127864.1";
chr1	HAVANA	exon	182140667	182144850	0	-	.	gene_id "ENSMUSG00000047539.10"; transcript_id "ENSMUST00000051431.10"; gene_type "protein_coding"; gene_name "Fbxo28"; transcript_type "protein_coding"; transcript_name "Fbxo28-201"; exon_number 5; exon_id "ENSMUSE00000400281.5"; level 2; protein_id "ENSMUSP00000054718.5"; transcript_support_level "1"; mgi_id "MGI:1261890"; tag "basic"; tag "Ensembl_canonical"; tag "GENCODE_Primary"; tag "appris_principal_1"; tag "CCDS"; ccdsid "CCDS15588.1"; havana_gene "OTTMUSG00000050383.1"; havana_transcript "OTTMUST00000127864.1";
chr1	HAVANA	transcript	182140667	182169183	0	-	.	gene_id "ENSMUSG00000047539.10"; transcript_id "ENSMUST00000051431.10"; gene_type "protein_coding"; gene_name "Fbxo28"; transcript_type "protein_coding"; transcript_name "Fbxo28-201"; level 2; protein_id "ENSMUSP00000054718.5"; transcript_support_level "1"; mgi_id "MGI:1261890"; tag "basic"; tag "Ensembl_canonical"; tag "GENCODE_Primary"; tag "appris_principal_1"; tag "CCDS"; ccdsid "CCDS15588.1"; havana_gene "OTTMUSG00000050383.1"; havana_transcript "OTTMUST00000127864.1";
chr1	HAVANA	gene	182140667	182169194	0	-	.	gene_id "ENSMUSG00000047539.10"; gene_type "protein_coding"; gene_name "Fbxo28"; level 2; mgi_id "MGI:1261890"; havana_gene "OTTMUSG00000050383.1";
chr1	HAVANA	exon	182142753	182144850	0	-	.	gene_id "ENSMUSG00000047539.10"; transcript_id "ENSMUST00000193700.2"; gene_type "protein_coding"; gene_name "Fbxo28"; transcript_type "retained_intron"; transcript_name "Fbxo28-203"; exon_number 2; exon_id "ENSMUSE00001336504.2"; level 2; transcript_support_level "1"; mgi_id "MGI:1261890"; havana_gene "OTTMUSG00000050383.1"; havana_transcript "OTTMUST00000127865.1";
chr1	HAVANA	transcript	182142753	182145952	0	-	.	gene_id "ENSMUSG00000047539.10"; transcript_id "ENSMUST00000193700.2"; gene_type "protein_coding"; gene_name "Fbxo28"; transcript_type "retained_intron"; transcript_name "Fbxo28-203"; level 2; transcript_support_level "1"; mgi_id "MGI:1261890"; havana_gene "OTTMUSG00000050383.1"; havana_transcript "OTTMUST00000127865.1";
chr1	HAVANA	exon	182144028	182144850	0	-	.	gene_id "ENSMUSG00000047539.10"; transcript_id "ENSMUST00000192544.6"; gene_type "protein_coding"; gene_name "Fbxo28"; transcript_type "nonsense_mediated_decay"; transcript_name "Fbxo28-202"; exon_number 4; exon_id "ENSMUSE00001339421.2"; level 2; protein_id "ENSMUSP00000141838.2"; transcript_support_level "5"; mgi_id "MGI:1261890"; tag "not_organism_supported"; havana_gene "OTTMUSG00000050383.1"; havana_transcript "OTTMUST00000127866.1";
chr1	HAVANA	UTR	182144028	182144850	0	-	.	gene_id "ENSMUSG00000047539.10"; transcript_id "ENSMUST00000192544.6"; gene_type "protein_coding"; gene_name "Fbxo28"; transcript_type "nonsense_mediated_decay"; transcript_name "Fbxo28-202"; exon_number 4; exon_id "ENSMUSE00001339421.2"; level 2; protein_id "ENSMUSP00000141838.2"; transcript_support_level "5"; mgi_id "MGI:1261890"; tag "not_organism_supported"; havana_gene "OTTMUSG00000050383.1"; havana_transcript "OTTMUST00000127866.1";
chr1	HAVANA	transcript	182144028	182169165	0	-	.	gene_id "ENSMUSG00000047539.10"; transcript_id "ENSMUST00000192544.6"; gene_type "protein_coding"; gene_name "Fbxo28"; transcript_type "nonsense_mediated_decay"; transcript_name "Fbxo28-202"; level 2; protein_id "ENSMUSP00000141838.2"; transcript_support_level "5"; mgi_id "MGI:1261890"; tag "not_organism_supported"; havana_gene "OTTMUSG00000050383.1"; havana_transcript "OTTMUST00000127866.1";
chr1	HAVANA	stop_codon	182144456	182144458	0	-	0	gene_id "ENSMUSG00000047539.10"; transcript_id "ENSMUST00000051431.10"; gene_type "protein_coding"; gene_name "Fbxo28"; transcript_type "protein_coding"; transcript_name "Fbxo28-201"; exon_number 5; exon_id "ENSMUSE00000400281.5"; level 2; protein_id "ENSMUSP00000054718.5"; transcript_support_level "1"; mgi_id "MGI:1261890"; tag "basic"; tag "Ensembl_canonical"; tag "GENCODE_Primary"; tag "appris_principal_1"; tag "CCDS"; ccdsid "CCDS15588.1"; havana_gene "OTTMUSG00000050383.1"; havana_transcript "OTTMUST00000127864.1";
chr1	HAVANA	CDS	182144459	182144850	0	-	2	gene_id "ENSMUSG00000047539.10"; transcript_id "ENSMUST00000051431.10"; gene_type "protein_coding"; gene_name "Fbxo28"; transcript_type "protein_coding"; transcript_name "Fbxo28-201"; exon_number 5; exon_id "ENSMUSE00000400281.5"; level 2; protein_id "ENSMUSP00000054718.5"; transcript_support_level "1"; mgi_id "MGI:1261890"; tag "basic"; tag "Ensembl_canonical"; tag "GENCODE_Primary"; tag "appris_principal_1"; tag "CCDS"; ccdsid "CCDS15588.1"; havana_gene "OTTMUSG00000050383.1"; havana_transcript "OTTMUST00000127864.1";
chr1	HAVANA	exon	182144556	182144850	0	-	.	gene_id "ENSMUSG00000047539.10"; transcript_id "ENSMUST00000195061.6"; gene_type "protein_coding"; gene_name "Fbxo28"; transcript_type "nonsense_mediated_decay"; transcript_name "Fbxo28-205"; exon_number 4; exon_id "ENSMUSE00001345964.2"; level 2; protein_id "ENSMUSP00000141772.2"; transcript_support_level "3"; mgi_id "MGI:1261890"; tag "mRNA_start_NF"; tag "cds_start_NF"; havana_gene "OTTMUSG00000050383.1"; havana_transcript "OTTMUST00000127867.1";
chr1	HAVANA	UTR	182144556	182144850	0	-	.	gene_id "ENSMUSG00000047539.10"; transcript_id "ENSMUST00000195061.6"; gene_type "protein_coding"; gene_name "Fbxo28"; transcript_type "nonsense_mediated_decay"; transcript_name "Fbxo28-205"; exon_number 4; exon_id "ENSMUSE00001345964.2"; level 2; protein_id "ENSMUSP00000141772.2"; transcript_support_level "3"; mgi_id "MGI:1261890"; tag "mRNA_start_NF"; tag "cds_start_NF"; havana_gene "OTTMUSG00000050383.1"; havana_transcript "OTTMUST00000127867.1";
chr1	HAVANA	transcript	182144556	182169136	0	-	.	gene_id "ENSMUSG00000047539.10"; transcript_id "ENSMUST00000195061.6"; gene_type "protein_coding"; gene_name "Fbxo28"; transcript_type "nonsense_mediated_decay"; transcript_name "Fbxo28-205"; level 2; protein_id "ENSMUSP00000141772.2"; transcript_support_level "3"; mgi_id "MGI:1261890"; tag "mRNA_start_NF"; tag "cds_start_NF"; havana_gene "OTTMUSG00000050383.1"; havana_transcript "OTTMUST00000127867.1";
chr1	HAVANA	exon	182144809	182144850	0	-	.	gene_id "ENSMUSG00000047539.10"; transcript_id "ENSMUST00000194213.2"; gene_type "protein_coding"; gene_name "Fbxo28"; transcript_type "nonsense_mediated_decay"; transcript_name "Fbxo28-204"; exon_number 5; exon_id "ENSMUSE00001342849.2"; level 2; protein_id "ENSMUSP00000141219.2"; transcript_support_level "3"; mgi_id "MGI:1261890"; havana_gene "OTTMUSG00000050383.1"; havana_transcript "OTTMUST00000127868.1";
chr1	HAVANA	UTR	182144809	182144850	0	-	.	gene_id "ENSMUSG00000047539.10"; transcript_id "ENSMUST00000194213.2"; gene_type "protein_coding"; gene_name "Fbxo28"; transcript_type "nonsense_mediated_decay"; transcript_name "Fbxo28-204"; exon_number 5; exon_id "ENSMUSE00001342849.2"; level 2; protein_id "ENSMUSP00000141219.2"; transcript_support_level "3"; mgi_id "MGI:1261890"; havana_gene "OTTMUSG00000050383.1"; havana_transcript "OTTMUST00000127868.1";
chr1	HAVANA	transcript	182144809	182169194	0	-	.	gene_id "ENSMUSG00000047539.10"; transcript_id "ENSMUST00000194213.2"; gene_type "protein_coding"; gene_name "Fbxo28"; transcript_type "nonsense_mediated_decay"; transcript_name "Fbxo28-204"; level 2; protein_id "ENSMUSP00000141219.2"; transcript_support_level "3"; mgi_id "MGI:1261890"; havana_gene "OTTMUSG00000050383.1"; havana_transcript "OTTMUST00000127868.1";
chr1	HAVANA	UTR	182145375	182145431	0	-	.	gene_id "ENSMUSG00000047539.10"; transcript_id "ENSMUST00000195061.6"; gene_type "protein_coding"; gene_name "Fbxo28"; transcript_type "nonsense_mediated_decay"; transcript_name "Fbxo28-205"; exon_number 3; exon_id "ENSMUSE00001342572.2"; level 2; protein_id "ENSMUSP00000141772.2"; transcript_support_level "3"; mgi_id "MGI:1261890"; tag "mRNA_start_NF"; tag "cds_start_NF"; havana_gene "OTTMUSG00000050383.1"; havana_transcript "OTTMUST00000127867.1";
chr1	HAVANA	UTR	182145375	182145454	0	-	.	gene_id "ENSMUSG00000047539.10"; transcript_id "ENSMUST00000194213.2"; gene_type "protein_coding"; gene_name "Fbxo28"; transcript_type "nonsense_mediated_decay"; transcript_name "Fbxo28-204"; exon_number 4; exon_id "ENSMUSE00001337688.2"; level 2; protein_id "ENSMUSP00000141219.2"; transcript_support_level "3"; mgi_id "MGI:1261890"; havana_gene "OTTMUSG00000050383.1"; havana_transcript "OTTMUST00000127868.1";
chr1	HAVANA	exon	182145375	182145501	0	-	.	gene_id "ENSMUSG00000047539.10"; transcript_id "ENSMUST00000195061.6"; gene_type "protein_coding"; gene_name "Fbxo28"; transcript_type "nonsense_mediated_decay"; transcript_name "Fbxo28-205"; exon_number 3; exon_id "ENSMUSE00001342572.2"; level 2; protein_id "ENSMUSP00000141772.2"; transcript_support_level "3"; mgi_id "MGI:1261890"; tag "mRNA_start_NF"; tag "cds_start_NF"; havana_gene "OTTMUSG00000050383.1"; havana_transcript "OTTMUST00000127867.1";
chr1	HAVANA	exon	182145375	182145523	0	-	.	gene_id "ENSMUSG00000047539.10"; transcript_id "ENSMUST00000194213.2"; gene_type "protein_coding"; gene_name "Fbxo28"; transcript_type "nonsense_mediated_decay"; transcript_name "Fbxo28-204"; exon_number 4; exon_id "ENSMUSE00001337688.2"; level 2; protein_id "ENSMUSP00000141219.2"; transcript_support_level "3"; mgi_id "MGI:1261890"; havana_gene "OTTMUSG00000050383.1"; havana_transcript "OTTMUST00000127868.1";
chr1	HAVANA	UTR	182145375	182145569	0	-	.	gene_id "ENSMUSG00000047539.10"; transcript_id "ENSMUST00000192544.6"; gene_type "protein_coding"; gene_name "Fbxo28"; transcript_type "nonsense_mediated_decay"; transcript_name "Fbxo28-202"; exon_number 3; exon_id "ENSMUSE00001343300.2"; level 2; protein_id "ENSMUSP00000141838.2"; transcript_support_level "5"; mgi_id "MGI:1261890"; tag "not_organism_supported"; havana_gene "OTTMUSG00000050383.1"; havana_transcript "OTTMUST00000127866.1";
chr1	HAVANA	exon	182145375	182145570	0	-	.	gene_id "ENSMUSG00000047539.10"; transcript_id "ENSMUST00000051431.10"; gene_type "protein_coding"; gene_name "Fbxo28"; transcript_type "protein_coding"; transcript_name "Fbxo28-201"; exon_number 4; exon_id "ENSMUSE00000362566.4"; level 2; protein_id "ENSMUSP00000054718.5"; transcript_support_level "1"; mgi_id "MGI:1261890"; tag "basic"; tag "Ensembl_canonical"; tag "GENCODE_Primary"; tag "appris_principal_1"; tag "CCDS"; ccdsid "CCDS15588.1"; havana_gene "OTTMUSG00000050383.1"; havana_transcript "OTTMUST00000127864.1";
chr1	HAVANA	CDS	182145375	182145570	0	-	0	gene_id "ENSMUSG00000047539.10"; transcript_id "ENSMUST00000051431.10"; gene_type "protein_coding"; gene_name "Fbxo28"; transcript_type "protein_coding"; transcript_name "Fbxo28-201"; exon_number 4; exon_id "ENSMUSE00000362566.4"; level 2; protein_id "ENSMUSP00000054718.5"; transcript_support_level "1"; mgi_id "MGI:1261890"; tag "basic"; tag "Ensembl_canonical"; tag "GENCODE_Primary"; tag "appris_principal_1"; tag "CCDS"; ccdsid "CCDS15588.1"; havana_gene "OTTMUSG00000050383.1"; havana_transcript "OTTMUST00000127864.1";
chr1	HAVANA	exon	182145375	182145570	0	-	.	gene_id "ENSMUSG00000047539.10"; transcript_id "ENSMUST00000192544.6"; gene_type "protein_coding"; gene_name "Fbxo28"; transcript_type "nonsense_mediated_decay"; transcript_name "Fbxo28-202"; exon_number 3; exon_id "ENSMUSE00001343300.2"; level 2; protein_id "ENSMUSP00000141838.2"; transcript_support_level "5"; mgi_id "MGI:1261890"; tag "not_organism_supported"; havana_gene "OTTMUSG00000050383.1"; havana_transcript "OTTMUST00000127866.1";
chr1	HAVANA	exon	182145375	182145952	0	-	.	gene_id "ENSMUSG00000047539.10"; transcript_id "ENSMUST00000193700.2"; gene_type "protein_coding"; gene_name "Fbxo28"; transcript_type "retained_intron"; transcript_name "Fbxo28-203"; exon_number 1; exon_id "ENSMUSE00001337051.2"; level 2; transcript_support_level "1"; mgi_id "MGI:1261890"; havana_gene "OTTMUSG00000050383.1"; havana_transcript "OTTMUST00000127865.1";
chr1	HAVANA	stop_codon	182145429	182145431	0	-	0	gene_id "ENSMUSG00000047539.10"; transcript_id "ENSMUST00000195061.6"; gene_type "protein_coding"; gene_name "Fbxo28"; transcript_type "nonsense_mediated_decay"; transcript_name "Fbxo28-205"; exon_number 3; exon_id "ENSMUSE00001342572.2"; level 2; protein_id "ENSMUSP00000141772.2"; transcript_support_level "3"; mgi_id "MGI:1261890"; tag "mRNA_start_NF"; tag "cds_start_NF"; havana_gene "OTTMUSG00000050383.1"; havana_transcript "OTTMUST00000127867.1";
chr1	HAVANA	CDS	182145432	182145501	0	-	1	gene_id "ENSMUSG00000047539.10"; transcript_id "ENSMUST00000195061.6"; gene_type "protein_coding"; gene_name "Fbxo28"; transcript_type "nonsense_mediated_decay"; transcript_name "Fbxo28-205"; exon_number 3; exon_id "ENSMUSE00001342572.2"; level 2; protein_id "ENSMUSP00000141772.2"; transcript_support_level "3"; mgi_id "MGI:1261890"; tag "mRNA_start_NF"; tag "cds_start_NF"; havana_gene "OTTMUSG00000050383.1"; havana_transcript "OTTMUST00000127867.1";
chr1	HAVANA	stop_codon	182145452	182145454	0	-	0	gene_id "ENSMUSG00000047539.10"; transcript_id "ENSMUST00000194213.2"; gene_type "protein_coding"; gene_name "Fbxo28"; transcript_type "nonsense_mediated_decay"; transcript_name "Fbxo28-204"; exon_number 4; exon_id "ENSMUSE00001337688.2"; level 2; protein_id "ENSMUSP00000141219.2"; transcript_support_level "3"; mgi_id "MGI:1261890"; havana_gene "OTTMUSG00000050383.1"; havana_transcript "OTTMUST00000127868.1";
chr1	HAVANA	CDS	182145455	182145523	0	-	0	gene_id "ENSMUSG00000047539.10"; transcript_id "ENSMUST00000194213.2"; gene_type "protein_coding"; gene_name "Fbxo28"; transcript_type "nonsense_mediated_decay"; transcript_name "Fbxo28-204"; exon_number 4; exon_id "ENSMUSE00001337688.2"; level 2; protein_id "ENSMUSP00000141219.2"; transcript_support_level "3"; mgi_id "MGI:1261890"; havana_gene "OTTMUSG00000050383.1"; havana_transcript "OTTMUST00000127868.1";
chr1	HAVANA	stop_codon	182145567	182145569	0	-	0	gene_id "ENSMUSG00000047539.10"; transcript_id "ENSMUST00000192544.6"; gene_type "protein_coding"; gene_name "Fbxo28"; transcript_type "nonsense_mediated_decay"; transcript_name "Fbxo28-202"; exon_number 3; exon_id "ENSMUSE00001343300.2"; level 2; protein_id "ENSMUSP00000141838.2"; transcript_support_level "5"; mgi_id "MGI:1261890"; tag "not_organism_supported"; havana_gene "OTTMUSG00000050383.1"; havana_transcript "OTTMUST00000127866.1";
chr1	HAVANA	CDS	182145570	182145570	0	-	1	gene_id "ENSMUSG00000047539.10"; transcript_id "ENSMUST00000192544.6"; gene_type "protein_coding"; gene_name "Fbxo28"; transcript_type "nonsense_mediated_decay"; transcript_name "Fbxo28-202"; exon_number 3; exon_id "ENSMUSE00001343300.2"; level 2; protein_id "ENSMUSP00000141838.2"; transcript_support_level "5"; mgi_id "MGI:1261890"; tag "not_organism_supported"; havana_gene "OTTMUSG00000050383.1"; havana_transcript "OTTMUST00000127866.1";
chr1	HAVANA	exon	182153819	182153957	0	-	.	gene_id "ENSMUSG00000047539.10"; transcript_id "ENSMUST00000051431.10"; gene_type "protein_coding"; gene_name "Fbxo28"; transcript_type "protein_coding"; transcript_name "Fbxo28-201"; exon_number 3; exon_id "ENSMUSE00000387283.4"; level 2; protein_id "ENSMUSP00000054718.5"; transcript_support_level "1"; mgi_id "MGI:1261890"; tag "basic"; tag "Ensembl_canonical"; tag "GENCODE_Primary"; tag "appris_principal_1"; tag "CCDS"; ccdsid "CCDS15588.1"; havana_gene "OTTMUSG00000050383.1"; havana_transcript "OTTMUST00000127864.1";
chr1	HAVANA	CDS	182153819	182153957	0	-	1	gene_id "ENSMUSG00000047539.10"; transcript_id "ENSMUST00000051431.10"; gene_type "protein_coding"; gene_name "Fbxo28"; transcript_type "protein_coding"; transcript_name "Fbxo28-201"; exon_number 3; exon_id "ENSMUSE00000387283.4"; level 2; protein_id "ENSMUSP00000054718.5"; transcript_support_level "1"; mgi_id "MGI:1261890"; tag "basic"; tag "Ensembl_canonical"; tag "GENCODE_Primary"; tag "appris_principal_1"; tag "CCDS"; ccdsid "CCDS15588.1"; havana_gene "OTTMUSG00000050383.1"; havana_transcript "OTTMUST00000127864.1";
chr1	HAVANA	exon	182153819	182153957	0	-	.	gene_id "ENSMUSG00000047539.10"; transcript_id "ENSMUST00000194213.2"; gene_type "protein_coding"; gene_name "Fbxo28"; transcript_type "nonsense_mediated_decay"; transcript_name "Fbxo28-204"; exon_number 3; exon_id "ENSMUSE00000387283.4"; level 2; protein_id "ENSMUSP00000141219.2"; transcript_support_level "3"; mgi_id "MGI:1261890"; havana_gene "OTTMUSG00000050383.1"; havana_transcript "OTTMUST00000127868.1";
chr1	HAVANA	CDS	182153819	182153957	0	-	1	gene_id "ENSMUSG00000047539.10"; transcript_id "ENSMUST00000194213.2"; gene_type "protein_coding"; gene_name "Fbxo28"; transcript_type "nonsense_mediated_decay"; transcript_name "Fbxo28-204"; exon_number 3; exon_id "ENSMUSE00000387283.4"; level 2; protein_id "ENSMUSP00000141219.2"; transcript_support_level "3"; mgi_id "MGI:1261890"; havana_gene "OTTMUSG00000050383.1"; havana_transcript "OTTMUST00000127868.1";
chr1	HAVANA	exon	182157439	182157548	0	-	.	gene_id "ENSMUSG00000047539.10"; transcript_id "ENSMUST00000051431.10"; gene_type "protein_coding"; gene_name "Fbxo28"; transcript_type "protein_coding"; transcript_name "Fbxo28-201"; exon_number 2; exon_id "ENSMUSE00000356702.4"; level 2; protein_id "ENSMUSP00000054718.5"; transcript_support_level "1"; mgi_id "MGI:1261890"; tag "basic"; tag "Ensembl_canonical"; tag "GENCODE_Primary"; tag "appris_principal_1"; tag "CCDS"; ccdsid "CCDS15588.1"; havana_gene "OTTMUSG00000050383.1"; havana_transcript "OTTMUST00000127864.1";
chr1	HAVANA	CDS	182157439	182157548	0	-	0	gene_id "ENSMUSG00000047539.10"; transcript_id "ENSMUST00000051431.10"; gene_type "protein_coding"; gene_name "Fbxo28"; transcript_type "protein_coding"; transcript_name "Fbxo28-201"; exon_number 2; exon_id "ENSMUSE00000356702.4"; level 2; protein_id "ENSMUSP00000054718.5"; transcript_support_level "1"; mgi_id "MGI:1261890"; tag "basic"; tag "Ensembl_canonical"; tag "GENCODE_Primary"; tag "appris_principal_1"; tag "CCDS"; ccdsid "CCDS15588.1"; havana_gene "OTTMUSG00000050383.1"; havana_transcript "OTTMUST00000127864.1";
chr1	HAVANA	exon	182157439	182157548	0	-	.	gene_id "ENSMUSG00000047539.10"; transcript_id "ENSMUST00000192544.6"; gene_type "protein_coding"; gene_name "Fbxo28"; transcript_type "nonsense_mediated_decay"; transcript_name "Fbxo28-202"; exon_number 2; exon_id "ENSMUSE00000356702.4"; level 2; protein_id "ENSMUSP00000141838.2"; transcript_support_level "5"; mgi_id "MGI:1261890"; tag "not_organism_supported"; havana_gene "OTTMUSG00000050383.1"; havana_transcript "OTTMUST00000127866.1";
chr1	HAVANA	CDS	182157439	182157548	0	-	0	gene_id "ENSMUSG00000047539.10"; transcript_id "ENSMUST00000192544.6"; gene_type "protein_coding"; gene_name "Fbxo28"; transcript_type "nonsense_mediated_decay"; transcript_name "Fbxo28-202"; exon_number 2; exon_id "ENSMUSE00000356702.4"; level 2; protein_id "ENSMUSP00000141838.2"; transcript_support_level "5"; mgi_id "MGI:1261890"; tag "not_organism_supported"; havana_gene "OTTMUSG00000050383.1"; havana_transcript "OTTMUST00000127866.1";
chr1	HAVANA	exon	182157439	182157548	0	-	.	gene_id "ENSMUSG00000047539.10"; transcript_id "ENSMUST00000195061.6"; gene_type "protein_coding"; gene_name "Fbxo28"; transcript_type "nonsense_mediated_decay"; transcript_name "Fbxo28-205"; exon_number 2; exon_id "ENSMUSE00000356702.4"; level 2; protein_id "ENSMUSP00000141772.2"; transcript_support_level "3"; mgi_id "MGI:1261890"; tag "mRNA_start_NF"; tag "cds_start_NF"; havana_gene "OTTMUSG00000050383.1"; havana_transcript "OTTMUST00000127867.1";
chr1	HAVANA	CDS	182157439	182157548	0	-	0	gene_id "ENSMUSG00000047539.10"; transcript_id "ENSMUST00000195061.6"; gene_type "protein_coding"; gene_name "Fbxo28"; transcript_type "nonsense_mediated_decay"; transcript_name "Fbxo28-205"; exon_number 2; exon_id "ENSMUSE00000356702.4"; level 2; protein_id "ENSMUSP00000141772.2"; transcript_support_level "3"; mgi_id "MGI:1261890"; tag "mRNA_start_NF"; tag "cds_start_NF"; havana_gene "OTTMUSG00000050383.1"; havana_transcript "OTTMUST00000127867.1";
chr1	HAVANA	exon	182157439	182157548	0	-	.	gene_id "ENSMUSG00000047539.10"; transcript_id "ENSMUST00000194213.2"; gene_type "protein_coding"; gene_name "Fbxo28"; transcript_type "nonsense_mediated_decay"; transcript_name "Fbxo28-204"; exon_number 2; exon_id "ENSMUSE00000356702.4"; level 2; protein_id "ENSMUSP00000141219.2"; transcript_support_level "3"; mgi_id "MGI:1261890"; havana_gene "OTTMUSG00000050383.1"; havana_transcript "OTTMUST00000127868.1";
chr1	HAVANA	CDS	182157439	182157548	0	-	0	gene_id "ENSMUSG00000047539.10"; transcript_id "ENSMUST00000194213.2"; gene_type "protein_coding"; gene_name "Fbxo28"; transcript_type "nonsense_mediated_decay"; transcript_name "Fbxo28-204"; exon_number 2; exon_id "ENSMUSE00000356702.4"; level 2; protein_id "ENSMUSP00000141219.2"; transcript_support_level "3"; mgi_id "MGI:1261890"; havana_gene "OTTMUSG00000050383.1"; havana_transcript "OTTMUST00000127868.1";
chr1	HAVANA	exon	182168888	182169136	0	-	.	gene_id "ENSMUSG00000047539.10"; transcript_id "ENSMUST00000195061.6"; gene_type "protein_coding"; gene_name "Fbxo28"; transcript_type "nonsense_mediated_decay"; transcript_name "Fbxo28-205"; exon_number 1; exon_id "ENSMUSE00001345519.2"; level 2; protein_id "ENSMUSP00000141772.2"; transcript_support_level "3"; mgi_id "MGI:1261890"; tag "mRNA_start_NF"; tag "cds_start_NF"; havana_gene "OTTMUSG00000050383.1"; havana_transcript "OTTMUST00000127867.1";
chr1	HAVANA	CDS	182168888	182169136	0	-	0	gene_id "ENSMUSG00000047539.10"; transcript_id "ENSMUST00000195061.6"; gene_type "protein_coding"; gene_name "Fbxo28"; transcript_type "nonsense_mediated_decay"; transcript_name "Fbxo28-205"; exon_number 1; exon_id "ENSMUSE00001345519.2"; level 2; protein_id "ENSMUSP00000141772.2"; transcript_support_level "3"; mgi_id "MGI:1261890"; tag "mRNA_start_NF"; tag "cds_start_NF"; havana_gene "OTTMUSG00000050383.1"; havana_transcript "OTTMUST00000127867.1";
chr1	HAVANA	CDS	182168888	182169154	0	-	0	gene_id "ENSMUSG00000047539.10"; transcript_id "ENSMUST00000051431.10"; gene_type "protein_coding"; gene_name "Fbxo28"; transcript_type "protein_coding"; transcript_name "Fbxo28-201"; exon_number 1; exon_id "ENSMUSE00000397417.5"; level 2; protein_id "ENSMUSP00000054718.5"; transcript_support_level "1"; mgi_id "MGI:1261890"; tag "basic"; tag "Ensembl_canonical"; tag "GENCODE_Primary"; tag "appris_principal_1"; tag "CCDS"; ccdsid "CCDS15588.1"; havana_gene "OTTMUSG00000050383.1"; havana_transcript "OTTMUST00000127864.1";
chr1	HAVANA	CDS	182168888	182169154	0	-	0	gene_id "ENSMUSG00000047539.10"; transcript_id "ENSMUST00000192544.6"; gene_type "protein_coding"; gene_name "Fbxo28"; transcript_type "nonsense_mediated_decay"; transcript_name "Fbxo28-202"; exon_number 1; exon_id "ENSMUSE00001337284.2"; level 2; protein_id "ENSMUSP00000141838.2"; transcript_support_level "5"; mgi_id "MGI:1261890"; tag "not_organism_supported"; havana_gene "OTTMUSG00000050383.1"; havana_transcript "OTTMUST00000127866.1";
chr1	HAVANA	CDS	182168888	182169154	0	-	0	gene_id "ENSMUSG00000047539.10"; transcript_id "ENSMUST00000194213.2"; gene_type "protein_coding"; gene_name "Fbxo28"; transcript_type "nonsense_mediated_decay"; transcript_name "Fbxo28-204"; exon_number 1; exon_id "ENSMUSE00001340352.2"; level 2; protein_id "ENSMUSP00000141219.2"; transcript_support_level "3"; mgi_id "MGI:1261890"; havana_gene "OTTMUSG00000050383.1"; havana_transcript "OTTMUST00000127868.1";
chr1	HAVANA	exon	182168888	182169165	0	-	.	gene_id "ENSMUSG00000047539.10"; transcript_id "ENSMUST00000192544.6"; gene_type "protein_coding"; gene_name "Fbxo28"; transcript_type "nonsense_mediated_decay"; transcript_name "Fbxo28-202"; exon_number 1; exon_id "ENSMUSE00001337284.2"; level 2; protein_id "ENSMUSP00000141838.2"; transcript_support_level "5"; mgi_id "MGI:1261890"; tag "not_organism_supported"; havana_gene "OTTMUSG00000050383.1"; havana_transcript "OTTMUST00000127866.1";
chr1	HAVANA	exon	182168888	182169183	0	-	.	gene_id "ENSMUSG00000047539.10"; transcript_id "ENSMUST00000051431.10"; gene_type "protein_coding"; gene_name "Fbxo28"; transcript_type "protein_coding"; transcript_name "Fbxo28-201"; exon_number 1; exon_id "ENSMUSE00000397417.5"; level 2; protein_id "ENSMUSP00000054718.5"; transcript_support_level "1"; mgi_id "MGI:1261890"; tag "basic"; tag "Ensembl_canonical"; tag "GENCODE_Primary"; tag "appris_principal_1"; tag "CCDS"; ccdsid "CCDS15588.1"; havana_gene "OTTMUSG00000050383.1"; havana_transcript "OTTMUST00000127864.1";
chr1	HAVANA	exon	182168888	182169194	0	-	.	gene_id "ENSMUSG00000047539.10"; transcript_id "ENSMUST00000194213.2"; gene_type "protein_coding"; gene_name "Fbxo28"; transcript_type "nonsense_mediated_decay"; transcript_name "Fbxo28-204"; exon_number 1; exon_id "ENSMUSE00001340352.2"; level 2; protein_id "ENSMUSP00000141219.2"; transcript_support_level "3"; mgi_id "MGI:1261890"; havana_gene "OTTMUSG00000050383.1"; havana_transcript "OTTMUST00000127868.1";
chr1	HAVANA	start_codon	182169152	182169154	0	-	0	gene_id "ENSMUSG00000047539.10"; transcript_id "ENSMUST00000051431.10"; gene_type "protein_coding"; gene_name "Fbxo28"; transcript_type "protein_coding"; transcript_name "Fbxo28-201"; exon_number 1; exon_id "ENSMUSE00000397417.5"; level 2; protein_id "ENSMUSP00000054718.5"; transcript_support_level "1"; mgi_id "MGI:1261890"; tag "basic"; tag "Ensembl_canonical"; tag "GENCODE_Primary"; tag "appris_principal_1"; tag "CCDS"; ccdsid "CCDS15588.1"; havana_gene "OTTMUSG00000050383.1"; havana_transcript "OTTMUST00000127864.1";
chr1	HAVANA	start_codon	182169152	182169154	0	-	0	gene_id "ENSMUSG00000047539.10"; transcript_id "ENSMUST00000192544.6"; gene_type "protein_coding"; gene_name "Fbxo28"; transcript_type "nonsense_mediated_decay"; transcript_name "Fbxo28-202"; exon_number 1; exon_id "ENSMUSE00001337284.2"; level 2; protein_id "ENSMUSP00000141838.2"; transcript_support_level "5"; mgi_id "MGI:1261890"; tag "not_organism_supported"; havana_gene "OTTMUSG00000050383.1"; havana_transcript "OTTMUST00000127866.1";
chr1	HAVANA	start_codon	182169152	182169154	0	-	0	gene_id "ENSMUSG00000047539.10"; transcript_id "ENSMUST00000194213.2"; gene_type "protein_coding"; gene_name "Fbxo28"; transcript_type "nonsense_mediated_decay"; transcript_name "Fbxo28-204"; exon_number 1; exon_id "ENSMUSE00001340352.2"; level 2; protein_id "ENSMUSP00000141219.2"; transcript_support_level "3"; mgi_id "MGI:1261890"; havana_gene "OTTMUSG00000050383.1"; havana_transcript "OTTMUST00000127868.1";
chr1	HAVANA	UTR	182169155	182169165	0	-	.	gene_id "ENSMUSG00000047539.10"; transcript_id "ENSMUST00000192544.6"; gene_type "protein_coding"; gene_name "Fbxo28"; transcript_type "nonsense_mediated_decay"; transcript_name "Fbxo28-202"; exon_number 1; exon_id "ENSMUSE00001337284.2"; level 2; protein_id "ENSMUSP00000141838.2"; transcript_support_level "5"; mgi_id "MGI:1261890"; tag "not_organism_supported"; havana_gene "OTTMUSG00000050383.1"; havana_transcript "OTTMUST00000127866.1";
chr1	HAVANA	UTR	182169155	182169183	0	-	.	gene_id "ENSMUSG00000047539.10"; transcript_id "ENSMUST00000051431.10"; gene_type "protein_coding"; gene_name "Fbxo28"; transcript_type "protein_coding"; transcript_name "Fbxo28-201"; exon_number 1; exon_id "ENSMUSE00000397417.5"; level 2; protein_id "ENSMUSP00000054718.5"; transcript_support_level "1"; mgi_id "MGI:1261890"; tag "basic"; tag "Ensembl_canonical"; tag "GENCODE_Primary"; tag "appris_principal_1"; tag "CCDS"; ccdsid "CCDS15588.1"; havana_gene "OTTMUSG00000050383.1"; havana_transcript "OTTMUST00000127864.1";
chr1	HAVANA	UTR	182169155	182169194	0	-	.	gene_id "ENSMUSG00000047539.10"; transcript_id "ENSMUST00000194213.2"; gene_type "protein_coding"; gene_name "Fbxo28"; transcript_type "nonsense_mediated_decay"; transcript_name "Fbxo28-204"; exon_number 1; exon_id "ENSMUSE00001340352.2"; level 2; protein_id "ENSMUSP00000141219.2"; transcript_support_level "3"; mgi_id "MGI:1261890"; havana_gene "OTTMUSG00000050383.1"; havana_transcript "OTTMUST00000127868.1";
chr1	HAVANA	exon	182195325	182196793	0	-	.	gene_id "ENSMUSG00000141750.1"; transcript_id "ENSMUST00000366774.1"; gene_type "lncRNA"; gene_name "ENSMUSG00000141750"; transcript_type "lncRNA"; transcript_name "ENSMUST00000366774"; exon_number 2; exon_id "ENSMUSE00001721848.1"; level 2; tag "basic"; tag "Ensembl_canonical"; tag "GENCODE_Primary"; tag "TAGENE";
chr1	ENSEMBL_gcm37	exon	182195325	182196793	0.0368270473980663	-	.	gene_id "ENSMUSG00000141750.1"; transcript_id "ENSMUSG00000141750.1_tx_11"; exon_id "chr1_182195325_182196793_-"; exonnum "2"; txlen "1525";
chr1	ENSEMBL_gcm37	exon	182195325	182196793	0.0253253978767269	-	.	gene_id "ENSMUSG00000141750.1"; transcript_id "ENSMUSG00000141750.1_tx_14"; exon_id "chr1_182195325_182196793_-"; exonnum "3"; txlen "2160";
chr1	ENSEMBL_gcm37	exon	182195325	182196793	0.106863032764702	-	.	gene_id "ENSMUSG00000141750.1"; transcript_id "ENSMUSG00000141750.1_tx_4"; exon_id "chr1_182195325_182196793_-"; exonnum "2"; txlen "1505";
chr1	ENSEMBL_gcm37	exon	182195325	182196793	0.0518282042791076	-	.	gene_id "ENSMUSG00000141750.1"; transcript_id "ENSMUSG00000141750.1_tx_9"; exon_id "chr1_182195325_182196793_-"; exonnum "2"; txlen "1631";
chr1	HAVANA	gene	182195325	182236711	0	-	.	gene_id "ENSMUSG00000141750.1"; gene_type "lncRNA"; gene_name "ENSMUSG00000141750"; level 2;
chr1	HAVANA	transcript	182195325	182236711	0	-	.	gene_id "ENSMUSG00000141750.1"; transcript_id "ENSMUST00000366774.1"; gene_type "lncRNA"; gene_name "ENSMUSG00000141750"; transcript_type "lncRNA"; transcript_name "ENSMUST00000366774"; level 2; tag "basic"; tag "Ensembl_canonical"; tag "GENCODE_Primary"; tag "TAGENE";
chr1	sragcm37_ss	exon	182197111	182197166	0.0368270473980663	-	.	gene_id "ENSMUSG00000141750.1"; transcript_id "ENSMUSG00000141750.1_tx_11"; exon_id "chr1_182197111_182197166_-"; exonnum "1"; txlen "1525";
chr1	sragcm37_ss	exon	182197246	182197407	0.0518282042791076	-	.	gene_id "ENSMUSG00000141750.1"; transcript_id "ENSMUSG00000141750.1_tx_9"; exon_id "chr1_182197246_182197407_-"; exonnum "1"; txlen "1631";
chr1	sragcm37_ss	exon	182199155	182199190	0.106863032764702	-	.	gene_id "ENSMUSG00000141750.1"; transcript_id "ENSMUSG00000141750.1_tx_4"; exon_id "chr1_182199155_182199190_-"; exonnum "1"; txlen "1505";
chr1	sragcm37_mid	exon	182199826	182200411	0.0253253978767269	-	.	gene_id "ENSMUSG00000141750.1"; transcript_id "ENSMUSG00000141750.1_tx_14"; exon_id "chr1_182199826_182200411_-"; exonnum "2"; txlen "2160";
chr1	sragcm37_mid	exon	182199826	182200411	0.0248744439639347	-	.	gene_id "ENSMUSG00000141750.1"; transcript_id "ENSMUSG00000141750.1_tx_15"; exon_id "chr1_182199826_182200411_-"; exonnum "2"; txlen "669";
chr1	sragcm37_ss	exon	182200776	182200880	0.0253253978767269	-	.	gene_id "ENSMUSG00000141750.1"; transcript_id "ENSMUSG00000141750.1_tx_14"; exon_id "chr1_182200776_182200880_-"; exonnum "1"; txlen "2160";
chr1	sragcm37_es	exon	182202081	182202304	0.0462929194265564	-	.	gene_id "ENSMUSG00000141750.1"; transcript_id "ENSMUSG00000141750.1_tx_10"; exon_id "chr1_182202081_182202304_-"; exonnum "3"; txlen "576";
chr1	sragcm37_es	exon	182202081	182202304	0.0260923727676954	-	.	gene_id "ENSMUSG00000141750.1"; transcript_id "ENSMUSG00000141750.1_tx_12"; exon_id "chr1_182202081_182202304_-"; exonnum "5"; txlen "940";
chr1	sragcm37_es	exon	182202081	182202304	0.0260923727676954	-	.	gene_id "ENSMUSG00000141750.1"; transcript_id "ENSMUSG00000141750.1_tx_13"; exon_id "chr1_182202081_182202304_-"; exonnum "4"; txlen "818";
chr1	sragcm37_es	exon	182202081	182202304	0.0829064102457418	-	.	gene_id "ENSMUSG00000141750.1"; transcript_id "ENSMUSG00000141750.1_tx_5"; exon_id "chr1_182202081_182202304_-"; exonnum "4"; txlen "698";
chr1	sragcm37_es	exon	182202081	182202304	0.0595320267804659	-	.	gene_id "ENSMUSG00000141750.1"; transcript_id "ENSMUSG00000141750.1_tx_7"; exon_id "chr1_182202081_182202304_-"; exonnum "4"; txlen "726";
chr1	sragcm37_mid	exon	182203474	182203595	0.0260923727676954	-	.	gene_id "ENSMUSG00000141750.1"; transcript_id "ENSMUSG00000141750.1_tx_12"; exon_id "chr1_182203474_182203595_-"; exonnum "4"; txlen "940";
chr1	sragcm37_mid	exon	182203474	182203595	0.0829064102457418	-	.	gene_id "ENSMUSG00000141750.1"; transcript_id "ENSMUSG00000141750.1_tx_5"; exon_id "chr1_182203474_182203595_-"; exonnum "3"; txlen "698";
chr1	sragcm37_mid	exon	182203474	182203595	0.0595320267804659	-	.	gene_id "ENSMUSG00000141750.1"; transcript_id "ENSMUSG00000141750.1_tx_7"; exon_id "chr1_182203474_182203595_-"; exonnum "3"; txlen "726";
chr1	sragcm37_mid	exon	182206736	182207032	0.0462929194265564	-	.	gene_id "ENSMUSG00000141750.1"; transcript_id "ENSMUSG00000141750.1_tx_10"; exon_id "chr1_182206736_182207032_-"; exonnum "2"; txlen "576";
chr1	sragcm37_mid	exon	182206736	182207032	0.0260923727676954	-	.	gene_id "ENSMUSG00000141750.1"; transcript_id "ENSMUSG00000141750.1_tx_12"; exon_id "chr1_182206736_182207032_-"; exonnum "3"; txlen "940";
chr1	sragcm37_mid	exon	182206736	182207032	0.0260923727676954	-	.	gene_id "ENSMUSG00000141750.1"; transcript_id "ENSMUSG00000141750.1_tx_13"; exon_id "chr1_182206736_182207032_-"; exonnum "3"; txlen "818";
chr1	sragcm37_mid	exon	182206736	182207032	0.0829064102457418	-	.	gene_id "ENSMUSG00000141750.1"; transcript_id "ENSMUSG00000141750.1_tx_5"; exon_id "chr1_182206736_182207032_-"; exonnum "2"; txlen "698";
chr1	sragcm37_mid	exon	182206736	182207032	0.0595320267804659	-	.	gene_id "ENSMUSG00000141750.1"; transcript_id "ENSMUSG00000141750.1_tx_7"; exon_id "chr1_182206736_182207032_-"; exonnum "2"; txlen "726";
chr1	sragcm37_es	exon	182211234	182211529	0.0241985715184272	-	.	gene_id "ENSMUSG00000141750.1"; transcript_id "ENSMUSG00000141750.1_tx_16"; exon_id "chr1_182211234_182211529_-"; exonnum "3"; txlen "593";
chr1	sragcm37_mid	exon	182211934	182212175	0.0260923727676954	-	.	gene_id "ENSMUSG00000141750.1"; transcript_id "ENSMUSG00000141750.1_tx_12"; exon_id "chr1_182211934_182212175_-"; exonnum "2"; txlen "940";
chr1	sragcm37_mid	exon	182211934	182212175	0.0260923727676954	-	.	gene_id "ENSMUSG00000141750.1"; transcript_id "ENSMUSG00000141750.1_tx_13"; exon_id "chr1_182211934_182212175_-"; exonnum "2"; txlen "818";
chr1	sragcm37_mid	exon	182211934	182212175	0.0241985715184272	-	.	gene_id "ENSMUSG00000141750.1"; transcript_id "ENSMUSG00000141750.1_tx_16"; exon_id "chr1_182211934_182212175_-"; exonnum "2"; txlen "593";
chr1	sragcm37_es	exon	182213762	182215372	0.112075415282154	-	.	gene_id "ENSMUSG00000141750.1"; transcript_id "ENSMUSG00000141750.1_tx_3"; exon_id "chr1_182213762_182215372_-"; exonnum "2"; txlen "1694";
chr1	HAVANA	gene	182220108	182221100	0	-	.	gene_id "ENSMUSG00000097260.2"; gene_type "processed_pseudogene"; gene_name "Gm5706"; level 2; mgi_id "MGI:3643223"; havana_gene "OTTMUSG00000042719.1";
chr1	HAVANA	transcript	182220108	182221100	0	-	.	gene_id "ENSMUSG00000097260.2"; transcript_id "ENSMUST00000181525.2"; gene_type "processed_pseudogene"; gene_name "Gm5706"; transcript_type "processed_pseudogene"; transcript_name "Gm5706-201"; level 2; transcript_support_level "NA"; mgi_id "MGI:3643223"; ont "PGO:0000004"; tag "basic"; tag "Ensembl_canonical"; tag "GENCODE_Primary"; havana_gene "OTTMUSG00000042719.1"; havana_transcript "OTTMUST00000112454.1";
chr1	HAVANA	exon	182220108	182221100	0	-	.	gene_id "ENSMUSG00000097260.2"; transcript_id "ENSMUST00000181525.2"; gene_type "processed_pseudogene"; gene_name "Gm5706"; transcript_type "processed_pseudogene"; transcript_name "Gm5706-201"; exon_number 1; exon_id "ENSMUSE00001186101.2"; level 2; transcript_support_level "NA"; mgi_id "MGI:3643223"; ont "PGO:0000004"; tag "basic"; tag "Ensembl_canonical"; tag "GENCODE_Primary"; havana_gene "OTTMUSG00000042719.1"; havana_transcript "OTTMUST00000112454.1";
chr1	sragcm37_ss	exon	182230703	182230785	0.0248744439639347	-	.	gene_id "ENSMUSG00000141750.1"; transcript_id "ENSMUSG00000141750.1_tx_15"; exon_id "chr1_182230703_182230785_-"; exonnum "1"; txlen "669";
chr1	sragcm37_ss	exon	182230703	182230785	0.112075415282154	-	.	gene_id "ENSMUSG00000141750.1"; transcript_id "ENSMUSG00000141750.1_tx_3"; exon_id "chr1_182230703_182230785_-"; exonnum "1"; txlen "1694";
chr1	sragcm37_ss	exon	182230703	182230785	0.0595320267804659	-	.	gene_id "ENSMUSG00000141750.1"; transcript_id "ENSMUSG00000141750.1_tx_7"; exon_id "chr1_182230703_182230785_-"; exonnum "1"; txlen "726";
chr1	HAVANA	exon	182234984	182235103	0	-	.	gene_id "ENSMUSG00000141810.1"; transcript_id "ENSMUST00000367342.1"; gene_type "lncRNA"; gene_name "ENSMUSG00000141810"; transcript_type "lncRNA"; transcript_name "ENSMUST00000367342"; exon_number 2; exon_id "ENSMUSE00001722851.1"; level 2; tag "basic"; tag "Ensembl_canonical"; tag "GENCODE_Primary"; tag "TAGENE";
chr1	HAVANA	gene	182234984	182236593	0	-	.	gene_id "ENSMUSG00000141810.1"; gene_type "lncRNA"; gene_name "ENSMUSG00000141810"; level 2;
chr1	HAVANA	transcript	182234984	182236593	0	-	.	gene_id "ENSMUSG00000141810.1"; transcript_id "ENSMUST00000367342.1"; gene_type "lncRNA"; gene_name "ENSMUSG00000141810"; transcript_type "lncRNA"; transcript_name "ENSMUST00000367342"; level 2; tag "basic"; tag "Ensembl_canonical"; tag "GENCODE_Primary"; tag "TAGENE";
chr1	HAVANA	gene	182235829	182236586	0	-	.	gene_id "ENSMUSG00000073482.3"; gene_type "TEC"; gene_name "Gm10517"; level 2; mgi_id "MGI:3642267"; havana_gene "OTTMUSG00000050384.1";
chr1	HAVANA	transcript	182235829	182236586	0	-	.	gene_id "ENSMUSG00000073482.3"; transcript_id "ENSMUST00000192970.2"; gene_type "TEC"; gene_name "Gm10517"; transcript_type "TEC"; transcript_name "Gm10517-202"; level 2; transcript_support_level "NA"; mgi_id "MGI:3642267"; tag "basic"; tag "Ensembl_canonical"; tag "GENCODE_Primary"; havana_gene "OTTMUSG00000050384.1"; havana_transcript "OTTMUST00000127870.1";
chr1	HAVANA	exon	182235829	182236586	0	-	.	gene_id "ENSMUSG00000073482.3"; transcript_id "ENSMUST00000192970.2"; gene_type "TEC"; gene_name "Gm10517"; transcript_type "TEC"; transcript_name "Gm10517-202"; exon_number 1; exon_id "ENSMUSE00001336657.2"; level 2; transcript_support_level "NA"; mgi_id "MGI:3642267"; tag "basic"; tag "Ensembl_canonical"; tag "GENCODE_Primary"; havana_gene "OTTMUSG00000050384.1"; havana_transcript "OTTMUST00000127870.1";
chr1	HAVANA	exon	182236163	182236593	0	-	.	gene_id "ENSMUSG00000141810.1"; transcript_id "ENSMUST00000367342.1"; gene_type "lncRNA"; gene_name "ENSMUSG00000141810"; transcript_type "lncRNA"; transcript_name "ENSMUST00000367342"; exon_number 1; exon_id "ENSMUSE00001722850.1"; level 2; tag "basic"; tag "Ensembl_canonical"; tag "GENCODE_Primary"; tag "TAGENE";
chr1	ENSEMBL	transcript	182236184	182236585	0	-	.	gene_id "ENSMUSG00000073482.3"; transcript_id "ENSMUST00000097444.2"; gene_type "TEC"; gene_name "Gm10517"; transcript_type "TEC"; transcript_name "Gm10517-201"; level 3; transcript_support_level "NA"; mgi_id "MGI:3642267"; havana_gene "OTTMUSG00000050384.1";
chr1	ENSEMBL	exon	182236184	182236585	0	-	.	gene_id "ENSMUSG00000073482.3"; transcript_id "ENSMUST00000097444.2"; gene_type "TEC"; gene_name "Gm10517"; transcript_type "TEC"; transcript_name "Gm10517-201"; exon_number 1; exon_id "ENSMUSE00000658556.2"; level 3; transcript_support_level "NA"; mgi_id "MGI:3642267"; havana_gene "OTTMUSG00000050384.1";
chr1	HAVANA	exon	182236657	182236711	0	-	.	gene_id "ENSMUSG00000141750.1"; transcript_id "ENSMUST00000366774.1"; gene_type "lncRNA"; gene_name "ENSMUSG00000141750"; transcript_type "lncRNA"; transcript_name "ENSMUST00000366774"; exon_number 1; exon_id "ENSMUSE00001721849.1"; level 2; tag "basic"; tag "Ensembl_canonical"; tag "GENCODE_Primary"; tag "TAGENE";
chr1	ENSEMBL_gcm37	exon	182236657	182236711	0.0462929194265564	-	.	gene_id "ENSMUSG00000141750.1"; transcript_id "ENSMUSG00000141750.1_tx_10"; exon_id "chr1_182236657_182236711_-"; exonnum "1"; txlen "576";
chr1	ENSEMBL_gcm37	exon	182236657	182236711	0.0260923727676954	-	.	gene_id "ENSMUSG00000141750.1"; transcript_id "ENSMUSG00000141750.1_tx_12"; exon_id "chr1_182236657_182236711_-"; exonnum "1"; txlen "940";
chr1	ENSEMBL_gcm37	exon	182236657	182236711	0.0260923727676954	-	.	gene_id "ENSMUSG00000141750.1"; transcript_id "ENSMUSG00000141750.1_tx_13"; exon_id "chr1_182236657_182236711_-"; exonnum "1"; txlen "818";
chr1	ENSEMBL_gcm37	exon	182236657	182236711	0.0241985715184272	-	.	gene_id "ENSMUSG00000141750.1"; transcript_id "ENSMUSG00000141750.1_tx_16"; exon_id "chr1_182236657_182236711_-"; exonnum "1"; txlen "593";
chr1	ENSEMBL_gcm37	exon	182236657	182236711	0.0829064102457418	-	.	gene_id "ENSMUSG00000141750.1"; transcript_id "ENSMUSG00000141750.1_tx_5"; exon_id "chr1_182236657_182236711_-"; exonnum "1"; txlen "698";
chr1	HAVANA	UTR	182294825	182295779	0	-	.	gene_id "ENSMUSG00000026509.16"; transcript_id "ENSMUST00000068505.10"; gene_type "protein_coding"; gene_name "Capn2"; transcript_type "protein_coding"; transcript_name "Capn2-201"; exon_number 21; exon_id "ENSMUSE00001091718.3"; level 2; protein_id "ENSMUSP00000068895.9"; transcript_support_level "1"; mgi_id "MGI:88264"; tag "basic"; tag "Ensembl_canonical"; tag "GENCODE_Primary"; tag "appris_principal_1"; tag "CCDS"; ccdsid "CCDS35813.1"; havana_gene "OTTMUSG00000050407.1"; havana_transcript "OTTMUST00000127918.1";
chr1	HAVANA	exon	182294825	182295800	0	-	.	gene_id "ENSMUSG00000026509.16"; transcript_id "ENSMUST00000068505.10"; gene_type "protein_coding"; gene_name "Capn2"; transcript_type "protein_coding"; transcript_name "Capn2-201"; exon_number 21; exon_id "ENSMUSE00001091718.3"; level 2; protein_id "ENSMUSP00000068895.9"; transcript_support_level "1"; mgi_id "MGI:88264"; tag "basic"; tag "Ensembl_canonical"; tag "GENCODE_Primary"; tag "appris_principal_1"; tag "CCDS"; ccdsid "CCDS35813.1"; havana_gene "OTTMUSG00000050407.1"; havana_transcript "OTTMUST00000127918.1";
chr1	ENSEMBL_gcm37	exon	182294825	182295800	7.08600923810955	-	.	gene_id "ENSMUSG00000026509.16"; transcript_id "ENSMUSG00000026509.16_tx_3"; exon_id "chr1_182294825_182295800_-"; exonnum "9"; txlen "1611";
chr1	HAVANA	transcript	182294825	182345089	0	-	.	gene_id "ENSMUSG00000026509.16"; transcript_id "ENSMUST00000068505.10"; gene_type "protein_coding"; gene_name "Capn2"; transcript_type "protein_coding"; transcript_name "Capn2-201"; level 2; protein_id "ENSMUSP00000068895.9"; transcript_support_level "1"; mgi_id "MGI:88264"; tag "basic"; tag "Ensembl_canonical"; tag "GENCODE_Primary"; tag "appris_principal_1"; tag "CCDS"; ccdsid "CCDS35813.1"; havana_gene "OTTMUSG00000050407.1"; havana_transcript "OTTMUST00000127918.1";
chr1	HAVANA	gene	182294825	182345173	0	-	.	gene_id "ENSMUSG00000026509.16"; gene_type "protein_coding"; gene_name "Capn2"; level 2; mgi_id "MGI:88264"; havana_gene "OTTMUSG00000050407.1";
chr1	HAVANA	stop_codon	182295777	182295779	0	-	0	gene_id "ENSMUSG00000026509.16"; transcript_id "ENSMUST00000068505.10"; gene_type "protein_coding"; gene_name "Capn2"; transcript_type "protein_coding"; transcript_name "Capn2-201"; exon_number 21; exon_id "ENSMUSE00001091718.3"; level 2; protein_id "ENSMUSP00000068895.9"; transcript_support_level "1"; mgi_id "MGI:88264"; tag "basic"; tag "Ensembl_canonical"; tag "GENCODE_Primary"; tag "appris_principal_1"; tag "CCDS"; ccdsid "CCDS35813.1"; havana_gene "OTTMUSG00000050407.1"; havana_transcript "OTTMUST00000127918.1";
chr1	HAVANA	CDS	182295780	182295800	0	-	0	gene_id "ENSMUSG00000026509.16"; transcript_id "ENSMUST00000068505.10"; gene_type "protein_coding"; gene_name "Capn2"; transcript_type "protein_coding"; transcript_name "Capn2-201"; exon_number 21; exon_id "ENSMUSE00001091718.3"; level 2; protein_id "ENSMUSP00000068895.9"; transcript_support_level "1"; mgi_id "MGI:88264"; tag "basic"; tag "Ensembl_canonical"; tag "GENCODE_Primary"; tag "appris_principal_1"; tag "CCDS"; ccdsid "CCDS35813.1"; havana_gene "OTTMUSG00000050407.1"; havana_transcript "OTTMUST00000127918.1";
chr1	HAVANA	exon	182297744	182297802	0	-	.	gene_id "ENSMUSG00000026509.16"; transcript_id "ENSMUST00000068505.10"; gene_type "protein_coding"; gene_name "Capn2"; transcript_type "protein_coding"; transcript_name "Capn2-201"; exon_number 20; exon_id "ENSMUSE00000981657.2"; level 2; protein_id "ENSMUSP00000068895.9"; transcript_support_level "1"; mgi_id "MGI:88264"; tag "basic"; tag "Ensembl_canonical"; tag "GENCODE_Primary"; tag "appris_principal_1"; tag "CCDS"; ccdsid "CCDS35813.1"; havana_gene "OTTMUSG00000050407.1"; havana_transcript "OTTMUST00000127918.1";
chr1	HAVANA	CDS	182297744	182297802	0	-	2	gene_id "ENSMUSG00000026509.16"; transcript_id "ENSMUST00000068505.10"; gene_type "protein_coding"; gene_name "Capn2"; transcript_type "protein_coding"; transcript_name "Capn2-201"; exon_number 20; exon_id "ENSMUSE00000981657.2"; level 2; protein_id "ENSMUSP00000068895.9"; transcript_support_level "1"; mgi_id "MGI:88264"; tag "basic"; tag "Ensembl_canonical"; tag "GENCODE_Primary"; tag "appris_principal_1"; tag "CCDS"; ccdsid "CCDS35813.1"; havana_gene "OTTMUSG00000050407.1"; havana_transcript "OTTMUST00000127918.1";
chr1	ENSEMBL_gcm37	exon	182297744	182297802	7.08600923810955	-	.	gene_id "ENSMUSG00000026509.16"; transcript_id "ENSMUSG00000026509.16_tx_3"; exon_id "chr1_182297744_182297802_-"; exonnum "8"; txlen "1611";
chr1	HAVANA	exon	182297779	182297802	0	-	.	gene_id "ENSMUSG00000026509.16"; transcript_id "ENSMUST00000194940.6"; gene_type "protein_coding"; gene_name "Capn2"; transcript_type "retained_intron"; transcript_name "Capn2-204"; exon_number 8; exon_id "ENSMUSE00001341476.2"; level 2; transcript_support_level "3"; mgi_id "MGI:88264"; havana_gene "OTTMUSG00000050407.1"; havana_transcript "OTTMUST00000127919.1";
chr1	HAVANA	transcript	182297779	182307372	0	-	.	gene_id "ENSMUSG00000026509.16"; transcript_id "ENSMUST00000194940.6"; gene_type "protein_coding"; gene_name "Capn2"; transcript_type "retained_intron"; transcript_name "Capn2-204"; level 2; transcript_support_level "3"; mgi_id "MGI:88264"; havana_gene "OTTMUSG00000050407.1"; havana_transcript "OTTMUST00000127919.1";
chr1	HAVANA	exon	182298244	182298360	0	-	.	gene_id "ENSMUSG00000026509.16"; transcript_id "ENSMUST00000068505.10"; gene_type "protein_coding"; gene_name "Capn2"; transcript_type "protein_coding"; transcript_name "Capn2-201"; exon_number 19; exon_id "ENSMUSE00001012641.2"; level 2; protein_id "ENSMUSP00000068895.9"; transcript_support_level "1"; mgi_id "MGI:88264"; tag "basic"; tag "Ensembl_canonical"; tag "GENCODE_Primary"; tag "appris_principal_1"; tag "CCDS"; ccdsid "CCDS35813.1"; havana_gene "OTTMUSG00000050407.1"; havana_transcript "OTTMUST00000127918.1";
chr1	HAVANA	CDS	182298244	182298360	0	-	2	gene_id "ENSMUSG00000026509.16"; transcript_id "ENSMUST00000068505.10"; gene_type "protein_coding"; gene_name "Capn2"; transcript_type "protein_coding"; transcript_name "Capn2-201"; exon_number 19; exon_id "ENSMUSE00001012641.2"; level 2; protein_id "ENSMUSP00000068895.9"; transcript_support_level "1"; mgi_id "MGI:88264"; tag "basic"; tag "Ensembl_canonical"; tag "GENCODE_Primary"; tag "appris_principal_1"; tag "CCDS"; ccdsid "CCDS35813.1"; havana_gene "OTTMUSG00000050407.1"; havana_transcript "OTTMUST00000127918.1";
chr1	HAVANA	exon	182298244	182298360	0	-	.	gene_id "ENSMUSG00000026509.16"; transcript_id "ENSMUST00000194940.6"; gene_type "protein_coding"; gene_name "Capn2"; transcript_type "retained_intron"; transcript_name "Capn2-204"; exon_number 7; exon_id "ENSMUSE00001344860.2"; level 2; transcript_support_level "3"; mgi_id "MGI:88264"; havana_gene "OTTMUSG00000050407.1"; havana_transcript "OTTMUST00000127919.1";
chr1	ENSEMBL_gcm37	exon	182298244	182298360	7.08600923810955	-	.	gene_id "ENSMUSG00000026509.16"; transcript_id "ENSMUSG00000026509.16_tx_3"; exon_id "chr1_182298244_182298360_-"; exonnum "7"; txlen "1611";
chr1	HAVANA	exon	182300086	182300164	0	-	.	gene_id "ENSMUSG00000026509.16"; transcript_id "ENSMUST00000068505.10"; gene_type "protein_coding"; gene_name "Capn2"; transcript_type "protein_coding"; transcript_name "Capn2-201"; exon_number 18; exon_id "ENSMUSE00000160069.2"; level 2; protein_id "ENSMUSP00000068895.9"; transcript_support_level "1"; mgi_id "MGI:88264"; tag "basic"; tag "Ensembl_canonical"; tag "GENCODE_Primary"; tag "appris_principal_1"; tag "CCDS"; ccdsid "CCDS35813.1"; havana_gene "OTTMUSG00000050407.1"; havana_transcript "OTTMUST00000127918.1";
chr1	HAVANA	CDS	182300086	182300164	0	-	0	gene_id "ENSMUSG00000026509.16"; transcript_id "ENSMUST00000068505.10"; gene_type "protein_coding"; gene_name "Capn2"; transcript_type "protein_coding"; transcript_name "Capn2-201"; exon_number 18; exon_id "ENSMUSE00000160069.2"; level 2; protein_id "ENSMUSP00000068895.9"; transcript_support_level "1"; mgi_id "MGI:88264"; tag "basic"; tag "Ensembl_canonical"; tag "GENCODE_Primary"; tag "appris_principal_1"; tag "CCDS"; ccdsid "CCDS35813.1"; havana_gene "OTTMUSG00000050407.1"; havana_transcript "OTTMUST00000127918.1";
chr1	HAVANA	exon	182300086	182300164	0	-	.	gene_id "ENSMUSG00000026509.16"; transcript_id "ENSMUST00000194940.6"; gene_type "protein_coding"; gene_name "Capn2"; transcript_type "retained_intron"; transcript_name "Capn2-204"; exon_number 6; exon_id "ENSMUSE00001341635.2"; level 2; transcript_support_level "3"; mgi_id "MGI:88264"; havana_gene "OTTMUSG00000050407.1"; havana_transcript "OTTMUST00000127919.1";
chr1	ENSEMBL_gcm37	exon	182300086	182300164	7.08600923810955	-	.	gene_id "ENSMUSG00000026509.16"; transcript_id "ENSMUSG00000026509.16_tx_3"; exon_id "chr1_182300086_182300164_-"; exonnum "6"; txlen "1611";
chr1	HAVANA	exon	182300104	182300557	0	-	.	gene_id "ENSMUSG00000026509.16"; transcript_id "ENSMUST00000194961.2"; gene_type "protein_coding"; gene_name "Capn2"; transcript_type "retained_intron"; transcript_name "Capn2-205"; exon_number 6; exon_id "ENSMUSE00001341321.2"; level 2; transcript_support_level "1"; mgi_id "MGI:88264"; havana_gene "OTTMUSG00000050407.1"; havana_transcript "OTTMUST00000127920.1";
chr1	HAVANA	transcript	182300104	182309059	0	-	.	gene_id "ENSMUSG00000026509.16"; transcript_id "ENSMUST00000194961.2"; gene_type "protein_coding"; gene_name "Capn2"; transcript_type "retained_intron"; transcript_name "Capn2-205"; level 2; transcript_support_level "1"; mgi_id "MGI:88264"; havana_gene "OTTMUSG00000050407.1"; havana_transcript "OTTMUST00000127920.1";
chr1	HAVANA	exon	182300489	182300557	0	-	.	gene_id "ENSMUSG00000026509.16"; transcript_id "ENSMUST00000068505.10"; gene_type "protein_coding"; gene_name "Capn2"; transcript_type "protein_coding"; transcript_name "Capn2-201"; exon_number 17; exon_id "ENSMUSE00000160055.2"; level 2; protein_id "ENSMUSP00000068895.9"; transcript_support_level "1"; mgi_id "MGI:88264"; tag "basic"; tag "Ensembl_canonical"; tag "GENCODE_Primary"; tag "appris_principal_1"; tag "CCDS"; ccdsid "CCDS35813.1"; havana_gene "OTTMUSG00000050407.1"; havana_transcript "OTTMUST00000127918.1";
chr1	HAVANA	CDS	182300489	182300557	0	-	0	gene_id "ENSMUSG00000026509.16"; transcript_id "ENSMUST00000068505.10"; gene_type "protein_coding"; gene_name "Capn2"; transcript_type "protein_coding"; transcript_name "Capn2-201"; exon_number 17; exon_id "ENSMUSE00000160055.2"; level 2; protein_id "ENSMUSP00000068895.9"; transcript_support_level "1"; mgi_id "MGI:88264"; tag "basic"; tag "Ensembl_canonical"; tag "GENCODE_Primary"; tag "appris_principal_1"; tag "CCDS"; ccdsid "CCDS35813.1"; havana_gene "OTTMUSG00000050407.1"; havana_transcript "OTTMUST00000127918.1";
chr1	HAVANA	exon	182300489	182300557	0	-	.	gene_id "ENSMUSG00000026509.16"; transcript_id "ENSMUST00000194940.6"; gene_type "protein_coding"; gene_name "Capn2"; transcript_type "retained_intron"; transcript_name "Capn2-204"; exon_number 5; exon_id "ENSMUSE00001338177.2"; level 2; transcript_support_level "3"; mgi_id "MGI:88264"; havana_gene "OTTMUSG00000050407.1"; havana_transcript "OTTMUST00000127919.1";
chr1	ENSEMBL_gcm37	exon	182300489	182300557	7.08600923810955	-	.	gene_id "ENSMUSG00000026509.16"; transcript_id "ENSMUSG00000026509.16_tx_3"; exon_id "chr1_182300489_182300557_-"; exonnum "5"; txlen "1611";
chr1	HAVANA	exon	182301447	182301511	0	-	.	gene_id "ENSMUSG00000026509.16"; transcript_id "ENSMUST00000068505.10"; gene_type "protein_coding"; gene_name "Capn2"; transcript_type "protein_coding"; transcript_name "Capn2-201"; exon_number 16; exon_id "ENSMUSE00000160064.2"; level 2; protein_id "ENSMUSP00000068895.9"; transcript_support_level "1"; mgi_id "MGI:88264"; tag "basic"; tag "Ensembl_canonical"; tag "GENCODE_Primary"; tag "appris_principal_1"; tag "CCDS"; ccdsid "CCDS35813.1"; havana_gene "OTTMUSG00000050407.1"; havana_transcript "OTTMUST00000127918.1";
chr1	HAVANA	CDS	182301447	182301511	0	-	2	gene_id "ENSMUSG00000026509.16"; transcript_id "ENSMUST00000068505.10"; gene_type "protein_coding"; gene_name "Capn2"; transcript_type "protein_coding"; transcript_name "Capn2-201"; exon_number 16; exon_id "ENSMUSE00000160064.2"; level 2; protein_id "ENSMUSP00000068895.9"; transcript_support_level "1"; mgi_id "MGI:88264"; tag "basic"; tag "Ensembl_canonical"; tag "GENCODE_Primary"; tag "appris_principal_1"; tag "CCDS"; ccdsid "CCDS35813.1"; havana_gene "OTTMUSG00000050407.1"; havana_transcript "OTTMUST00000127918.1";
chr1	HAVANA	exon	182301447	182301511	0	-	.	gene_id "ENSMUSG00000026509.16"; transcript_id "ENSMUST00000194940.6"; gene_type "protein_coding"; gene_name "Capn2"; transcript_type "retained_intron"; transcript_name "Capn2-204"; exon_number 4; exon_id "ENSMUSE00001346041.2"; level 2; transcript_support_level "3"; mgi_id "MGI:88264"; havana_gene "OTTMUSG00000050407.1"; havana_transcript "OTTMUST00000127919.1";
chr1	HAVANA	exon	182301447	182301511	0	-	.	gene_id "ENSMUSG00000026509.16"; transcript_id "ENSMUST00000194961.2"; gene_type "protein_coding"; gene_name "Capn2"; transcript_type "retained_intron"; transcript_name "Capn2-205"; exon_number 5; exon_id "ENSMUSE00001346041.2"; level 2; transcript_support_level "1"; mgi_id "MGI:88264"; havana_gene "OTTMUSG00000050407.1"; havana_transcript "OTTMUST00000127920.1";
chr1	ENSEMBL_gcm37	exon	182301447	182301511	7.08600923810955	-	.	gene_id "ENSMUSG00000026509.16"; transcript_id "ENSMUSG00000026509.16_tx_3"; exon_id "chr1_182301447_182301511_-"; exonnum "4"; txlen "1611";
chr1	HAVANA	exon	182304816	182304873	0	-	.	gene_id "ENSMUSG00000026509.16"; transcript_id "ENSMUST00000068505.10"; gene_type "protein_coding"; gene_name "Capn2"; transcript_type "protein_coding"; transcript_name "Capn2-201"; exon_number 15; exon_id "ENSMUSE00000160063.2"; level 2; protein_id "ENSMUSP00000068895.9"; transcript_support_level "1"; mgi_id "MGI:88264"; tag "basic"; tag "Ensembl_canonical"; tag "GENCODE_Primary"; tag "appris_principal_1"; tag "CCDS"; ccdsid "CCDS35813.1"; havana_gene "OTTMUSG00000050407.1"; havana_transcript "OTTMUST00000127918.1";
chr1	HAVANA	CDS	182304816	182304873	0	-	0	gene_id "ENSMUSG00000026509.16"; transcript_id "ENSMUST00000068505.10"; gene_type "protein_coding"; gene_name "Capn2"; transcript_type "protein_coding"; transcript_name "Capn2-201"; exon_number 15; exon_id "ENSMUSE00000160063.2"; level 2; protein_id "ENSMUSP00000068895.9"; transcript_support_level "1"; mgi_id "MGI:88264"; tag "basic"; tag "Ensembl_canonical"; tag "GENCODE_Primary"; tag "appris_principal_1"; tag "CCDS"; ccdsid "CCDS35813.1"; havana_gene "OTTMUSG00000050407.1"; havana_transcript "OTTMUST00000127918.1";
chr1	HAVANA	exon	182304816	182304873	0	-	.	gene_id "ENSMUSG00000026509.16"; transcript_id "ENSMUST00000194940.6"; gene_type "protein_coding"; gene_name "Capn2"; transcript_type "retained_intron"; transcript_name "Capn2-204"; exon_number 3; exon_id "ENSMUSE00001337641.2"; level 2; transcript_support_level "3"; mgi_id "MGI:88264"; havana_gene "OTTMUSG00000050407.1"; havana_transcript "OTTMUST00000127919.1";
chr1	HAVANA	exon	182304816	182304873	0	-	.	gene_id "ENSMUSG00000026509.16"; transcript_id "ENSMUST00000194961.2"; gene_type "protein_coding"; gene_name "Capn2"; transcript_type "retained_intron"; transcript_name "Capn2-205"; exon_number 4; exon_id "ENSMUSE00001337641.2"; level 2; transcript_support_level "1"; mgi_id "MGI:88264"; havana_gene "OTTMUSG00000050407.1"; havana_transcript "OTTMUST00000127920.1";
chr1	ENSEMBL_gcm37	exon	182304816	182304873	7.08600923810955	-	.	gene_id "ENSMUSG00000026509.16"; transcript_id "ENSMUSG00000026509.16_tx_3"; exon_id "chr1_182304816_182304873_-"; exonnum "3"; txlen "1611";
chr1	HAVANA	exon	182306113	182306178	0	-	.	gene_id "ENSMUSG00000026509.16"; transcript_id "ENSMUST00000068505.10"; gene_type "protein_coding"; gene_name "Capn2"; transcript_type "protein_coding"; transcript_name "Capn2-201"; exon_number 14; exon_id "ENSMUSE00000160059.2"; level 2; protein_id "ENSMUSP00000068895.9"; transcript_support_level "1"; mgi_id "MGI:88264"; tag "basic"; tag "Ensembl_canonical"; tag "GENCODE_Primary"; tag "appris_principal_1"; tag "CCDS"; ccdsid "CCDS35813.1"; havana_gene "OTTMUSG00000050407.1"; havana_transcript "OTTMUST00000127918.1";
chr1	HAVANA	CDS	182306113	182306178	0	-	0	gene_id "ENSMUSG00000026509.16"; transcript_id "ENSMUST00000068505.10"; gene_type "protein_coding"; gene_name "Capn2"; transcript_type "protein_coding"; transcript_name "Capn2-201"; exon_number 14; exon_id "ENSMUSE00000160059.2"; level 2; protein_id "ENSMUSP00000068895.9"; transcript_support_level "1"; mgi_id "MGI:88264"; tag "basic"; tag "Ensembl_canonical"; tag "GENCODE_Primary"; tag "appris_principal_1"; tag "CCDS"; ccdsid "CCDS35813.1"; havana_gene "OTTMUSG00000050407.1"; havana_transcript "OTTMUST00000127918.1";
chr1	HAVANA	exon	182306113	182306178	0	-	.	gene_id "ENSMUSG00000026509.16"; transcript_id "ENSMUST00000194940.6"; gene_type "protein_coding"; gene_name "Capn2"; transcript_type "retained_intron"; transcript_name "Capn2-204"; exon_number 2; exon_id "ENSMUSE00001342578.2"; level 2; transcript_support_level "3"; mgi_id "MGI:88264"; havana_gene "OTTMUSG00000050407.1"; havana_transcript "OTTMUST00000127919.1";
chr1	HAVANA	exon	182306113	182306178	0	-	.	gene_id "ENSMUSG00000026509.16"; transcript_id "ENSMUST00000194961.2"; gene_type "protein_coding"; gene_name "Capn2"; transcript_type "retained_intron"; transcript_name "Capn2-205"; exon_number 3; exon_id "ENSMUSE00001342578.2"; level 2; transcript_support_level "1"; mgi_id "MGI:88264"; havana_gene "OTTMUSG00000050407.1"; havana_transcript "OTTMUST00000127920.1";
chr1	ENSEMBL_gcm37	exon	182306113	182306178	7.08600923810955	-	.	gene_id "ENSMUSG00000026509.16"; transcript_id "ENSMUSG00000026509.16_tx_3"; exon_id "chr1_182306113_182306178_-"; exonnum "2"; txlen "1611";
chr1	sragcm37_ss	exon	182306530	182306651	7.08600923810955	-	.	gene_id "ENSMUSG00000026509.16"; transcript_id "ENSMUSG00000026509.16_tx_3"; exon_id "chr1_182306530_182306651_-"; exonnum "1"; txlen "1611";
chr1	HAVANA	exon	182307271	182307307	0	-	.	gene_id "ENSMUSG00000026509.16"; transcript_id "ENSMUST00000068505.10"; gene_type "protein_coding"; gene_name "Capn2"; transcript_type "protein_coding"; transcript_name "Capn2-201"; exon_number 13; exon_id "ENSMUSE00000160074.2"; level 2; protein_id "ENSMUSP00000068895.9"; transcript_support_level "1"; mgi_id "MGI:88264"; tag "basic"; tag "Ensembl_canonical"; tag "GENCODE_Primary"; tag "appris_principal_1"; tag "CCDS"; ccdsid "CCDS35813.1"; havana_gene "OTTMUSG00000050407.1"; havana_transcript "OTTMUST00000127918.1";
chr1	HAVANA	CDS	182307271	182307307	0	-	1	gene_id "ENSMUSG00000026509.16"; transcript_id "ENSMUST00000068505.10"; gene_type "protein_coding"; gene_name "Capn2"; transcript_type "protein_coding"; transcript_name "Capn2-201"; exon_number 13; exon_id "ENSMUSE00000160074.2"; level 2; protein_id "ENSMUSP00000068895.9"; transcript_support_level "1"; mgi_id "MGI:88264"; tag "basic"; tag "Ensembl_canonical"; tag "GENCODE_Primary"; tag "appris_principal_1"; tag "CCDS"; ccdsid "CCDS35813.1"; havana_gene "OTTMUSG00000050407.1"; havana_transcript "OTTMUST00000127918.1";
chr1	HAVANA	exon	182307271	182307307	0	-	.	gene_id "ENSMUSG00000026509.16"; transcript_id "ENSMUST00000194961.2"; gene_type "protein_coding"; gene_name "Capn2"; transcript_type "retained_intron"; transcript_name "Capn2-205"; exon_number 2; exon_id "ENSMUSE00001340287.2"; level 2; transcript_support_level "1"; mgi_id "MGI:88264"; havana_gene "OTTMUSG00000050407.1"; havana_transcript "OTTMUST00000127920.1";
chr1	HAVANA	exon	182307271	182307372	0	-	.	gene_id "ENSMUSG00000026509.16"; transcript_id "ENSMUST00000194940.6"; gene_type "protein_coding"; gene_name "Capn2"; transcript_type "retained_intron"; transcript_name "Capn2-204"; exon_number 1; exon_id "ENSMUSE00001344672.2"; level 2; transcript_support_level "3"; mgi_id "MGI:88264"; havana_gene "OTTMUSG00000050407.1"; havana_transcript "OTTMUST00000127919.1";
chr1	HAVANA	exon	182309012	182309059	0	-	.	gene_id "ENSMUSG00000026509.16"; transcript_id "ENSMUST00000194961.2"; gene_type "protein_coding"; gene_name "Capn2"; transcript_type "retained_intron"; transcript_name "Capn2-205"; exon_number 1; exon_id "ENSMUSE00001342930.2"; level 2; transcript_support_level "1"; mgi_id "MGI:88264"; havana_gene "OTTMUSG00000050407.1"; havana_transcript "OTTMUST00000127920.1";
chr1	HAVANA	exon	182309012	182309223	0	-	.	gene_id "ENSMUSG00000026509.16"; transcript_id "ENSMUST00000068505.10"; gene_type "protein_coding"; gene_name "Capn2"; transcript_type "protein_coding"; transcript_name "Capn2-201"; exon_number 12; exon_id "ENSMUSE00000304269.4"; level 2; protein_id "ENSMUSP00000068895.9"; transcript_support_level "1"; mgi_id "MGI:88264"; tag "basic"; tag "Ensembl_canonical"; tag "GENCODE_Primary"; tag "appris_principal_1"; tag "CCDS"; ccdsid "CCDS35813.1"; havana_gene "OTTMUSG00000050407.1"; havana_transcript "OTTMUST00000127918.1";
chr1	HAVANA	CDS	182309012	182309223	0	-	0	gene_id "ENSMUSG00000026509.16"; transcript_id "ENSMUST00000068505.10"; gene_type "protein_coding"; gene_name "Capn2"; transcript_type "protein_coding"; transcript_name "Capn2-201"; exon_number 12; exon_id "ENSMUSE00000304269.4"; level 2; protein_id "ENSMUSP00000068895.9"; transcript_support_level "1"; mgi_id "MGI:88264"; tag "basic"; tag "Ensembl_canonical"; tag "GENCODE_Primary"; tag "appris_principal_1"; tag "CCDS"; ccdsid "CCDS35813.1"; havana_gene "OTTMUSG00000050407.1"; havana_transcript "OTTMUST00000127918.1";
chr1	HAVANA	exon	182310101	182310112	0	-	.	gene_id "ENSMUSG00000026509.16"; transcript_id "ENSMUST00000068505.10"; gene_type "protein_coding"; gene_name "Capn2"; transcript_type "protein_coding"; transcript_name "Capn2-201"; exon_number 11; exon_id "ENSMUSE00001473300.2"; level 2; protein_id "ENSMUSP00000068895.9"; transcript_support_level "1"; mgi_id "MGI:88264"; tag "basic"; tag "Ensembl_canonical"; tag "GENCODE_Primary"; tag "appris_principal_1"; tag "CCDS"; ccdsid "CCDS35813.1"; havana_gene "OTTMUSG00000050407.1"; havana_transcript "OTTMUST00000127918.1";
chr1	HAVANA	CDS	182310101	182310112	0	-	0	gene_id "ENSMUSG00000026509.16"; transcript_id "ENSMUST00000068505.10"; gene_type "protein_coding"; gene_name "Capn2"; transcript_type "protein_coding"; transcript_name "Capn2-201"; exon_number 11; exon_id "ENSMUSE00001473300.2"; level 2; protein_id "ENSMUSP00000068895.9"; transcript_support_level "1"; mgi_id "MGI:88264"; tag "basic"; tag "Ensembl_canonical"; tag "GENCODE_Primary"; tag "appris_principal_1"; tag "CCDS"; ccdsid "CCDS35813.1"; havana_gene "OTTMUSG00000050407.1"; havana_transcript "OTTMUST00000127918.1";
chr1	HAVANA	exon	182311465	182311937	0	-	.	gene_id "ENSMUSG00000026509.16"; transcript_id "ENSMUST00000192230.6"; gene_type "protein_coding"; gene_name "Capn2"; transcript_type "retained_intron"; transcript_name "Capn2-202"; exon_number 6; exon_id "ENSMUSE00001343892.2"; level 2; transcript_support_level "1"; mgi_id "MGI:88264"; havana_gene "OTTMUSG00000050407.1"; havana_transcript "OTTMUST00000127921.1";
chr1	HAVANA	transcript	182311465	182320126	0	-	.	gene_id "ENSMUSG00000026509.16"; transcript_id "ENSMUST00000192230.6"; gene_type "protein_coding"; gene_name "Capn2"; transcript_type "retained_intron"; transcript_name "Capn2-202"; level 2; transcript_support_level "1"; mgi_id "MGI:88264"; havana_gene "OTTMUSG00000050407.1"; havana_transcript "OTTMUST00000127921.1";
chr1	HAVANA	exon	182311470	182311937	0	-	.	gene_id "ENSMUSG00000026509.16"; transcript_id "ENSMUST00000192483.2"; gene_type "protein_coding"; gene_name "Capn2"; transcript_type "retained_intron"; transcript_name "Capn2-203"; exon_number 10; exon_id "ENSMUSE00001339644.2"; level 2; transcript_support_level "1"; mgi_id "MGI:88264"; havana_gene "OTTMUSG00000050407.1"; havana_transcript "OTTMUST00000127922.1";
chr1	HAVANA	transcript	182311470	182345173	0	-	.	gene_id "ENSMUSG00000026509.16"; transcript_id "ENSMUST00000192483.2"; gene_type "protein_coding"; gene_name "Capn2"; transcript_type "retained_intron"; transcript_name "Capn2-203"; level 2; transcript_support_level "1"; mgi_id "MGI:88264"; havana_gene "OTTMUSG00000050407.1"; havana_transcript "OTTMUST00000127922.1";
chr1	HAVANA	exon	182311768	182311937	0	-	.	gene_id "ENSMUSG00000026509.16"; transcript_id "ENSMUST00000068505.10"; gene_type "protein_coding"; gene_name "Capn2"; transcript_type "protein_coding"; transcript_name "Capn2-201"; exon_number 10; exon_id "ENSMUSE00000534353.4"; level 2; protein_id "ENSMUSP00000068895.9"; transcript_support_level "1"; mgi_id "MGI:88264"; tag "basic"; tag "Ensembl_canonical"; tag "GENCODE_Primary"; tag "appris_principal_1"; tag "CCDS"; ccdsid "CCDS35813.1"; havana_gene "OTTMUSG00000050407.1"; havana_transcript "OTTMUST00000127918.1";
chr1	HAVANA	CDS	182311768	182311937	0	-	2	gene_id "ENSMUSG00000026509.16"; transcript_id "ENSMUST00000068505.10"; gene_type "protein_coding"; gene_name "Capn2"; transcript_type "protein_coding"; transcript_name "Capn2-201"; exon_number 10; exon_id "ENSMUSE00000534353.4"; level 2; protein_id "ENSMUSP00000068895.9"; transcript_support_level "1"; mgi_id "MGI:88264"; tag "basic"; tag "Ensembl_canonical"; tag "GENCODE_Primary"; tag "appris_principal_1"; tag "CCDS"; ccdsid "CCDS35813.1"; havana_gene "OTTMUSG00000050407.1"; havana_transcript "OTTMUST00000127918.1";
chr1	HAVANA	exon	182314109	182314269	0	-	.	gene_id "ENSMUSG00000026509.16"; transcript_id "ENSMUST00000068505.10"; gene_type "protein_coding"; gene_name "Capn2"; transcript_type "protein_coding"; transcript_name "Capn2-201"; exon_number 9; exon_id "ENSMUSE00000160056.2"; level 2; protein_id "ENSMUSP00000068895.9"; transcript_support_level "1"; mgi_id "MGI:88264"; tag "basic"; tag "Ensembl_canonical"; tag "GENCODE_Primary"; tag "appris_principal_1"; tag "CCDS"; ccdsid "CCDS35813.1"; havana_gene "OTTMUSG00000050407.1"; havana_transcript "OTTMUST00000127918.1";
chr1	HAVANA	CDS	182314109	182314269	0	-	1	gene_id "ENSMUSG00000026509.16"; transcript_id "ENSMUST00000068505.10"; gene_type "protein_coding"; gene_name "Capn2"; transcript_type "protein_coding"; transcript_name "Capn2-201"; exon_number 9; exon_id "ENSMUSE00000160056.2"; level 2; protein_id "ENSMUSP00000068895.9"; transcript_support_level "1"; mgi_id "MGI:88264"; tag "basic"; tag "Ensembl_canonical"; tag "GENCODE_Primary"; tag "appris_principal_1"; tag "CCDS"; ccdsid "CCDS35813.1"; havana_gene "OTTMUSG00000050407.1"; havana_transcript "OTTMUST00000127918.1";
chr1	HAVANA	exon	182314109	182314269	0	-	.	gene_id "ENSMUSG00000026509.16"; transcript_id "ENSMUST00000192230.6"; gene_type "protein_coding"; gene_name "Capn2"; transcript_type "retained_intron"; transcript_name "Capn2-202"; exon_number 5; exon_id "ENSMUSE00001337339.2"; level 2; transcript_support_level "1"; mgi_id "MGI:88264"; havana_gene "OTTMUSG00000050407.1"; havana_transcript "OTTMUST00000127921.1";
chr1	HAVANA	exon	182314109	182314269	0	-	.	gene_id "ENSMUSG00000026509.16"; transcript_id "ENSMUST00000192483.2"; gene_type "protein_coding"; gene_name "Capn2"; transcript_type "retained_intron"; transcript_name "Capn2-203"; exon_number 9; exon_id "ENSMUSE00001337339.2"; level 2; transcript_support_level "1"; mgi_id "MGI:88264"; havana_gene "OTTMUSG00000050407.1"; havana_transcript "OTTMUST00000127922.1";
chr1	HAVANA	exon	182315280	182315354	0	-	.	gene_id "ENSMUSG00000026509.16"; transcript_id "ENSMUST00000068505.10"; gene_type "protein_coding"; gene_name "Capn2"; transcript_type "protein_coding"; transcript_name "Capn2-201"; exon_number 8; exon_id "ENSMUSE00000304307.2"; level 2; protein_id "ENSMUSP00000068895.9"; transcript_support_level "1"; mgi_id "MGI:88264"; tag "basic"; tag "Ensembl_canonical"; tag "GENCODE_Primary"; tag "appris_principal_1"; tag "CCDS"; ccdsid "CCDS35813.1"; havana_gene "OTTMUSG00000050407.1"; havana_transcript "OTTMUST00000127918.1";
chr1	HAVANA	CDS	182315280	182315354	0	-	1	gene_id "ENSMUSG00000026509.16"; transcript_id "ENSMUST00000068505.10"; gene_type "protein_coding"; gene_name "Capn2"; transcript_type "protein_coding"; transcript_name "Capn2-201"; exon_number 8; exon_id "ENSMUSE00000304307.2"; level 2; protein_id "ENSMUSP00000068895.9"; transcript_support_level "1"; mgi_id "MGI:88264"; tag "basic"; tag "Ensembl_canonical"; tag "GENCODE_Primary"; tag "appris_principal_1"; tag "CCDS"; ccdsid "CCDS35813.1"; havana_gene "OTTMUSG00000050407.1"; havana_transcript "OTTMUST00000127918.1";
chr1	HAVANA	exon	182315280	182315354	0	-	.	gene_id "ENSMUSG00000026509.16"; transcript_id "ENSMUST00000192230.6"; gene_type "protein_coding"; gene_name "Capn2"; transcript_type "retained_intron"; transcript_name "Capn2-202"; exon_number 4; exon_id "ENSMUSE00001342923.2"; level 2; transcript_support_level "1"; mgi_id "MGI:88264"; havana_gene "OTTMUSG00000050407.1"; havana_transcript "OTTMUST00000127921.1";
chr1	HAVANA	exon	182315280	182315354	0	-	.	gene_id "ENSMUSG00000026509.16"; transcript_id "ENSMUST00000192483.2"; gene_type "protein_coding"; gene_name "Capn2"; transcript_type "retained_intron"; transcript_name "Capn2-203"; exon_number 8; exon_id "ENSMUSE00001342923.2"; level 2; transcript_support_level "1"; mgi_id "MGI:88264"; havana_gene "OTTMUSG00000050407.1"; havana_transcript "OTTMUST00000127922.1";
chr1	HAVANA	exon	182316559	182316644	0	-	.	gene_id "ENSMUSG00000026509.16"; transcript_id "ENSMUST00000068505.10"; gene_type "protein_coding"; gene_name "Capn2"; transcript_type "protein_coding"; transcript_name "Capn2-201"; exon_number 7; exon_id "ENSMUSE00000304316.2"; level 2; protein_id "ENSMUSP00000068895.9"; transcript_support_level "1"; mgi_id "MGI:88264"; tag "basic"; tag "Ensembl_canonical"; tag "GENCODE_Primary"; tag "appris_principal_1"; tag "CCDS"; ccdsid "CCDS35813.1"; havana_gene "OTTMUSG00000050407.1"; havana_transcript "OTTMUST00000127918.1";
chr1	HAVANA	CDS	182316559	182316644	0	-	0	gene_id "ENSMUSG00000026509.16"; transcript_id "ENSMUST00000068505.10"; gene_type "protein_coding"; gene_name "Capn2"; transcript_type "protein_coding"; transcript_name "Capn2-201"; exon_number 7; exon_id "ENSMUSE00000304316.2"; level 2; protein_id "ENSMUSP00000068895.9"; transcript_support_level "1"; mgi_id "MGI:88264"; tag "basic"; tag "Ensembl_canonical"; tag "GENCODE_Primary"; tag "appris_principal_1"; tag "CCDS"; ccdsid "CCDS35813.1"; havana_gene "OTTMUSG00000050407.1"; havana_transcript "OTTMUST00000127918.1";
chr1	HAVANA	exon	182316559	182316644	0	-	.	gene_id "ENSMUSG00000026509.16"; transcript_id "ENSMUST00000192230.6"; gene_type "protein_coding"; gene_name "Capn2"; transcript_type "retained_intron"; transcript_name "Capn2-202"; exon_number 3; exon_id "ENSMUSE00001341996.2"; level 2; transcript_support_level "1"; mgi_id "MGI:88264"; havana_gene "OTTMUSG00000050407.1"; havana_transcript "OTTMUST00000127921.1";
chr1	HAVANA	exon	182316559	182316644	0	-	.	gene_id "ENSMUSG00000026509.16"; transcript_id "ENSMUST00000192483.2"; gene_type "protein_coding"; gene_name "Capn2"; transcript_type "retained_intron"; transcript_name "Capn2-203"; exon_number 7; exon_id "ENSMUSE00001341996.2"; level 2; transcript_support_level "1"; mgi_id "MGI:88264"; havana_gene "OTTMUSG00000050407.1"; havana_transcript "OTTMUST00000127922.1";
chr1	HAVANA	exon	182317530	182317613	0	-	.	gene_id "ENSMUSG00000026509.16"; transcript_id "ENSMUST00000068505.10"; gene_type "protein_coding"; gene_name "Capn2"; transcript_type "protein_coding"; transcript_name "Capn2-201"; exon_number 6; exon_id "ENSMUSE00000160060.2"; level 2; protein_id "ENSMUSP00000068895.9"; transcript_support_level "1"; mgi_id "MGI:88264"; tag "basic"; tag "Ensembl_canonical"; tag "GENCODE_Primary"; tag "appris_principal_1"; tag "CCDS"; ccdsid "CCDS35813.1"; havana_gene "OTTMUSG00000050407.1"; havana_transcript "OTTMUST00000127918.1";
chr1	HAVANA	CDS	182317530	182317613	0	-	0	gene_id "ENSMUSG00000026509.16"; transcript_id "ENSMUST00000068505.10"; gene_type "protein_coding"; gene_name "Capn2"; transcript_type "protein_coding"; transcript_name "Capn2-201"; exon_number 6; exon_id "ENSMUSE00000160060.2"; level 2; protein_id "ENSMUSP00000068895.9"; transcript_support_level "1"; mgi_id "MGI:88264"; tag "basic"; tag "Ensembl_canonical"; tag "GENCODE_Primary"; tag "appris_principal_1"; tag "CCDS"; ccdsid "CCDS35813.1"; havana_gene "OTTMUSG00000050407.1"; havana_transcript "OTTMUST00000127918.1";
chr1	HAVANA	exon	182317530	182317613	0	-	.	gene_id "ENSMUSG00000026509.16"; transcript_id "ENSMUST00000192483.2"; gene_type "protein_coding"; gene_name "Capn2"; transcript_type "retained_intron"; transcript_name "Capn2-203"; exon_number 6; exon_id "ENSMUSE00001340600.2"; level 2; transcript_support_level "1"; mgi_id "MGI:88264"; havana_gene "OTTMUSG00000050407.1"; havana_transcript "OTTMUST00000127922.1";
chr1	HAVANA	exon	182317530	182318600	0	-	.	gene_id "ENSMUSG00000026509.16"; transcript_id "ENSMUST00000192230.6"; gene_type "protein_coding"; gene_name "Capn2"; transcript_type "retained_intron"; transcript_name "Capn2-202"; exon_number 2; exon_id "ENSMUSE00001342011.2"; level 2; transcript_support_level "1"; mgi_id "MGI:88264"; havana_gene "OTTMUSG00000050407.1"; havana_transcript "OTTMUST00000127921.1";
chr1	HAVANA	exon	182318432	182318600	0	-	.	gene_id "ENSMUSG00000026509.16"; transcript_id "ENSMUST00000068505.10"; gene_type "protein_coding"; gene_name "Capn2"; transcript_type "protein_coding"; transcript_name "Capn2-201"; exon_number 5; exon_id "ENSMUSE00001065046.2"; level 2; protein_id "ENSMUSP00000068895.9"; transcript_support_level "1"; mgi_id "MGI:88264"; tag "basic"; tag "Ensembl_canonical"; tag "GENCODE_Primary"; tag "appris_principal_1"; tag "CCDS"; ccdsid "CCDS35813.1"; havana_gene "OTTMUSG00000050407.1"; havana_transcript "OTTMUST00000127918.1";
chr1	HAVANA	CDS	182318432	182318600	0	-	1	gene_id "ENSMUSG00000026509.16"; transcript_id "ENSMUST00000068505.10"; gene_type "protein_coding"; gene_name "Capn2"; transcript_type "protein_coding"; transcript_name "Capn2-201"; exon_number 5; exon_id "ENSMUSE00001065046.2"; level 2; protein_id "ENSMUSP00000068895.9"; transcript_support_level "1"; mgi_id "MGI:88264"; tag "basic"; tag "Ensembl_canonical"; tag "GENCODE_Primary"; tag "appris_principal_1"; tag "CCDS"; ccdsid "CCDS35813.1"; havana_gene "OTTMUSG00000050407.1"; havana_transcript "OTTMUST00000127918.1";
chr1	HAVANA	exon	182318432	182319760	0	-	.	gene_id "ENSMUSG00000026509.16"; transcript_id "ENSMUST00000192483.2"; gene_type "protein_coding"; gene_name "Capn2"; transcript_type "retained_intron"; transcript_name "Capn2-203"; exon_number 5; exon_id "ENSMUSE00001342945.2"; level 2; transcript_support_level "1"; mgi_id "MGI:88264"; havana_gene "OTTMUSG00000050407.1"; havana_transcript "OTTMUST00000127922.1";
chr1	HAVANA	exon	182319627	182319760	0	-	.	gene_id "ENSMUSG00000026509.16"; transcript_id "ENSMUST00000068505.10"; gene_type "protein_coding"; gene_name "Capn2"; transcript_type "protein_coding"; transcript_name "Capn2-201"; exon_number 4; exon_id "ENSMUSE00001082148.2"; level 2; protein_id "ENSMUSP00000068895.9"; transcript_support_level "1"; mgi_id "MGI:88264"; tag "basic"; tag "Ensembl_canonical"; tag "GENCODE_Primary"; tag "appris_principal_1"; tag "CCDS"; ccdsid "CCDS35813.1"; havana_gene "OTTMUSG00000050407.1"; havana_transcript "OTTMUST00000127918.1";
chr1	HAVANA	CDS	182319627	182319760	0	-	0	gene_id "ENSMUSG00000026509.16"; transcript_id "ENSMUST00000068505.10"; gene_type "protein_coding"; gene_name "Capn2"; transcript_type "protein_coding"; transcript_name "Capn2-201"; exon_number 4; exon_id "ENSMUSE00001082148.2"; level 2; protein_id "ENSMUSP00000068895.9"; transcript_support_level "1"; mgi_id "MGI:88264"; tag "basic"; tag "Ensembl_canonical"; tag "GENCODE_Primary"; tag "appris_principal_1"; tag "CCDS"; ccdsid "CCDS35813.1"; havana_gene "OTTMUSG00000050407.1"; havana_transcript "OTTMUST00000127918.1";
chr1	HAVANA	exon	182319627	182320126	0	-	.	gene_id "ENSMUSG00000026509.16"; transcript_id "ENSMUST00000192230.6"; gene_type "protein_coding"; gene_name "Capn2"; transcript_type "retained_intron"; transcript_name "Capn2-202"; exon_number 1; exon_id "ENSMUSE00001345721.2"; level 2; transcript_support_level "1"; mgi_id "MGI:88264"; havana_gene "OTTMUSG00000050407.1"; havana_transcript "OTTMUST00000127921.1";
chr1	HAVANA	exon	182320317	182320435	0	-	.	gene_id "ENSMUSG00000026509.16"; transcript_id "ENSMUST00000068505.10"; gene_type "protein_coding"; gene_name "Capn2"; transcript_type "protein_coding"; transcript_name "Capn2-201"; exon_number 3; exon_id "ENSMUSE00001089070.2"; level 2; protein_id "ENSMUSP00000068895.9"; transcript_support_level "1"; mgi_id "MGI:88264"; tag "basic"; tag "Ensembl_canonical"; tag "GENCODE_Primary"; tag "appris_principal_1"; tag "CCDS"; ccdsid "CCDS35813.1"; havana_gene "OTTMUSG00000050407.1"; havana_transcript "OTTMUST00000127918.1";
chr1	HAVANA	CDS	182320317	182320435	0	-	2	gene_id "ENSMUSG00000026509.16"; transcript_id "ENSMUST00000068505.10"; gene_type "protein_coding"; gene_name "Capn2"; transcript_type "protein_coding"; transcript_name "Capn2-201"; exon_number 3; exon_id "ENSMUSE00001089070.2"; level 2; protein_id "ENSMUSP00000068895.9"; transcript_support_level "1"; mgi_id "MGI:88264"; tag "basic"; tag "Ensembl_canonical"; tag "GENCODE_Primary"; tag "appris_principal_1"; tag "CCDS"; ccdsid "CCDS35813.1"; havana_gene "OTTMUSG00000050407.1"; havana_transcript "OTTMUST00000127918.1";
chr1	HAVANA	exon	182320317	182320435	0	-	.	gene_id "ENSMUSG00000026509.16"; transcript_id "ENSMUST00000192483.2"; gene_type "protein_coding"; gene_name "Capn2"; transcript_type "retained_intron"; transcript_name "Capn2-203"; exon_number 4; exon_id "ENSMUSE00001337536.2"; level 2; transcript_support_level "1"; mgi_id "MGI:88264"; havana_gene "OTTMUSG00000050407.1"; havana_transcript "OTTMUST00000127922.1";
chr1	HAVANA	exon	182336357	182336490	0	-	.	gene_id "ENSMUSG00000026509.16"; transcript_id "ENSMUST00000192483.2"; gene_type "protein_coding"; gene_name "Capn2"; transcript_type "retained_intron"; transcript_name "Capn2-203"; exon_number 3; exon_id "ENSMUSE00001342451.2"; level 2; transcript_support_level "1"; mgi_id "MGI:88264"; havana_gene "OTTMUSG00000050407.1"; havana_transcript "OTTMUST00000127922.1";
chr1	HAVANA	exon	182339772	182339841	0	-	.	gene_id "ENSMUSG00000026509.16"; transcript_id "ENSMUST00000068505.10"; gene_type "protein_coding"; gene_name "Capn2"; transcript_type "protein_coding"; transcript_name "Capn2-201"; exon_number 2; exon_id "ENSMUSE00001025553.2"; level 2; protein_id "ENSMUSP00000068895.9"; transcript_support_level "1"; mgi_id "MGI:88264"; tag "basic"; tag "Ensembl_canonical"; tag "GENCODE_Primary"; tag "appris_principal_1"; tag "CCDS"; ccdsid "CCDS35813.1"; havana_gene "OTTMUSG00000050407.1"; havana_transcript "OTTMUST00000127918.1";
chr1	HAVANA	CDS	182339772	182339841	0	-	0	gene_id "ENSMUSG00000026509.16"; transcript_id "ENSMUST00000068505.10"; gene_type "protein_coding"; gene_name "Capn2"; transcript_type "protein_coding"; transcript_name "Capn2-201"; exon_number 2; exon_id "ENSMUSE00001025553.2"; level 2; protein_id "ENSMUSP00000068895.9"; transcript_support_level "1"; mgi_id "MGI:88264"; tag "basic"; tag "Ensembl_canonical"; tag "GENCODE_Primary"; tag "appris_principal_1"; tag "CCDS"; ccdsid "CCDS35813.1"; havana_gene "OTTMUSG00000050407.1"; havana_transcript "OTTMUST00000127918.1";
chr1	HAVANA	exon	182339772	182339841	0	-	.	gene_id "ENSMUSG00000026509.16"; transcript_id "ENSMUST00000192483.2"; gene_type "protein_coding"; gene_name "Capn2"; transcript_type "retained_intron"; transcript_name "Capn2-203"; exon_number 2; exon_id "ENSMUSE00001346216.2"; level 2; transcript_support_level "1"; mgi_id "MGI:88264"; havana_gene "OTTMUSG00000050407.1"; havana_transcript "OTTMUST00000127922.1";
chr1	HAVANA	CDS	182344683	182344919	0	-	0	gene_id "ENSMUSG00000026509.16"; transcript_id "ENSMUST00000068505.10"; gene_type "protein_coding"; gene_name "Capn2"; transcript_type "protein_coding"; transcript_name "Capn2-201"; exon_number 1; exon_id "ENSMUSE00000899188.4"; level 2; protein_id "ENSMUSP00000068895.9"; transcript_support_level "1"; mgi_id "MGI:88264"; tag "basic"; tag "Ensembl_canonical"; tag "GENCODE_Primary"; tag "appris_principal_1"; tag "CCDS"; ccdsid "CCDS35813.1"; havana_gene "OTTMUSG00000050407.1"; havana_transcript "OTTMUST00000127918.1";
chr1	HAVANA	exon	182344683	182345089	0	-	.	gene_id "ENSMUSG00000026509.16"; transcript_id "ENSMUST00000068505.10"; gene_type "protein_coding"; gene_name "Capn2"; transcript_type "protein_coding"; transcript_name "Capn2-201"; exon_number 1; exon_id "ENSMUSE00000899188.4"; level 2; protein_id "ENSMUSP00000068895.9"; transcript_support_level "1"; mgi_id "MGI:88264"; tag "basic"; tag "Ensembl_canonical"; tag "GENCODE_Primary"; tag "appris_principal_1"; tag "CCDS"; ccdsid "CCDS35813.1"; havana_gene "OTTMUSG00000050407.1"; havana_transcript "OTTMUST00000127918.1";
chr1	HAVANA	exon	182344683	182345173	0	-	.	gene_id "ENSMUSG00000026509.16"; transcript_id "ENSMUST00000192483.2"; gene_type "protein_coding"; gene_name "Capn2"; transcript_type "retained_intron"; transcript_name "Capn2-203"; exon_number 1; exon_id "ENSMUSE00001338333.2"; level 2; transcript_support_level "1"; mgi_id "MGI:88264"; havana_gene "OTTMUSG00000050407.1"; havana_transcript "OTTMUST00000127922.1";
chr1	HAVANA	start_codon	182344917	182344919	0	-	0	gene_id "ENSMUSG00000026509.16"; transcript_id "ENSMUST00000068505.10"; gene_type "protein_coding"; gene_name "Capn2"; transcript_type "protein_coding"; transcript_name "Capn2-201"; exon_number 1; exon_id "ENSMUSE00000899188.4"; level 2; protein_id "ENSMUSP00000068895.9"; transcript_support_level "1"; mgi_id "MGI:88264"; tag "basic"; tag "Ensembl_canonical"; tag "GENCODE_Primary"; tag "appris_principal_1"; tag "CCDS"; ccdsid "CCDS35813.1"; havana_gene "OTTMUSG00000050407.1"; havana_transcript "OTTMUST00000127918.1";
chr1	HAVANA	UTR	182344920	182345089	0	-	.	gene_id "ENSMUSG00000026509.16"; transcript_id "ENSMUST00000068505.10"; gene_type "protein_coding"; gene_name "Capn2"; transcript_type "protein_coding"; transcript_name "Capn2-201"; exon_number 1; exon_id "ENSMUSE00000899188.4"; level 2; protein_id "ENSMUSP00000068895.9"; transcript_support_level "1"; mgi_id "MGI:88264"; tag "basic"; tag "Ensembl_canonical"; tag "GENCODE_Primary"; tag "appris_principal_1"; tag "CCDS"; ccdsid "CCDS35813.1"; havana_gene "OTTMUSG00000050407.1"; havana_transcript "OTTMUST00000127918.1";
chr1	sragcm37_es	exon	182359430	182359531	0.0246295633219801	-	.	gene_id "sragcm37_gene_34477"; transcript_id "sragcm37_gene_34477_tx_5"; exon_id "chr1_182359430_182359531_-"; exonnum "6"; txlen "642";
chr1	sragcm37_es	exon	182359430	182359531	0.0221666069897821	-	.	gene_id "sragcm37_gene_34477"; transcript_id "sragcm37_gene_34477_tx_6"; exon_id "chr1_182359430_182359531_-"; exonnum "6"; txlen "636";
chr1	sragcm37_es	exon	182370929	182371093	0.13659292771656	-	.	gene_id "sragcm37_gene_34477"; transcript_id "sragcm37_gene_34477_tx_1"; exon_id "chr1_182370929_182371093_-"; exonnum "4"; txlen "520";
chr1	sragcm37_es	exon	182370929	182371093	0.11138002292294	-	.	gene_id "sragcm37_gene_34477"; transcript_id "sragcm37_gene_34477_tx_2"; exon_id "chr1_182370929_182371093_-"; exonnum "5"; txlen "846";
chr1	sragcm37_es	exon	182370929	182371093	0.0632830790979927	-	.	gene_id "sragcm37_gene_34477"; transcript_id "sragcm37_gene_34477_tx_3"; exon_id "chr1_182370929_182371093_-"; exonnum "5"; txlen "616";
chr1	sragcm37_es	exon	182370929	182371093	0.0548348098825577	-	.	gene_id "sragcm37_gene_34477"; transcript_id "sragcm37_gene_34477_tx_4"; exon_id "chr1_182370929_182371093_-"; exonnum "6"; txlen "942";
chr1	sragcm37_es	exon	182370929	182371093	0.00697375748851836	-	.	gene_id "sragcm37_gene_34477"; transcript_id "sragcm37_gene_34477_tx_7"; exon_id "chr1_182370929_182371093_-"; exonnum "7"; txlen "1031";
chr1	sragcm37_mid	exon	182372111	182372208	0.13659292771656	-	.	gene_id "sragcm37_gene_34477"; transcript_id "sragcm37_gene_34477_tx_1"; exon_id "chr1_182372111_182372208_-"; exonnum "3"; txlen "520";
chr1	sragcm37_mid	exon	182372111	182372208	0.11138002292294	-	.	gene_id "sragcm37_gene_34477"; transcript_id "sragcm37_gene_34477_tx_2"; exon_id "chr1_182372111_182372208_-"; exonnum "4"; txlen "846";
chr1	sragcm37_mid	exon	182372111	182372208	0.0632830790979927	-	.	gene_id "sragcm37_gene_34477"; transcript_id "sragcm37_gene_34477_tx_3"; exon_id "chr1_182372111_182372208_-"; exonnum "4"; txlen "616";
chr1	sragcm37_mid	exon	182372111	182372208	0.0548348098825577	-	.	gene_id "sragcm37_gene_34477"; transcript_id "sragcm37_gene_34477_tx_4"; exon_id "chr1_182372111_182372208_-"; exonnum "5"; txlen "942";
chr1	sragcm37_mid	exon	182372111	182372208	0.0246295633219801	-	.	gene_id "sragcm37_gene_34477"; transcript_id "sragcm37_gene_34477_tx_5"; exon_id "chr1_182372111_182372208_-"; exonnum "5"; txlen "642";
chr1	sragcm37_mid	exon	182372111	182372208	0.0221666069897821	-	.	gene_id "sragcm37_gene_34477"; transcript_id "sragcm37_gene_34477_tx_6"; exon_id "chr1_182372111_182372208_-"; exonnum "5"; txlen "636";
chr1	sragcm37_mid	exon	182372111	182372208	0.00697375748851836	-	.	gene_id "sragcm37_gene_34477"; transcript_id "sragcm37_gene_34477_tx_7"; exon_id "chr1_182372111_182372208_-"; exonnum "6"; txlen "1031";
chr1	sragcm37_mid	exon	182374252	182374347	0.0632830790979927	-	.	gene_id "sragcm37_gene_34477"; transcript_id "sragcm37_gene_34477_tx_3"; exon_id "chr1_182374252_182374347_-"; exonnum "3"; txlen "616";
chr1	sragcm37_mid	exon	182374252	182374347	0.0548348098825577	-	.	gene_id "sragcm37_gene_34477"; transcript_id "sragcm37_gene_34477_tx_4"; exon_id "chr1_182374252_182374347_-"; exonnum "4"; txlen "942";
chr1	sragcm37_mid	exon	182374252	182374347	0.0246295633219801	-	.	gene_id "sragcm37_gene_34477"; transcript_id "sragcm37_gene_34477_tx_5"; exon_id "chr1_182374252_182374347_-"; exonnum "4"; txlen "642";
chr1	sragcm37_mid	exon	182374252	182374347	0.0221666069897821	-	.	gene_id "sragcm37_gene_34477"; transcript_id "sragcm37_gene_34477_tx_6"; exon_id "chr1_182374252_182374347_-"; exonnum "4"; txlen "636";
chr1	sragcm37_mid	exon	182374252	182374347	0.00697375748851836	-	.	gene_id "sragcm37_gene_34477"; transcript_id "sragcm37_gene_34477_tx_7"; exon_id "chr1_182374252_182374347_-"; exonnum "5"; txlen "1031";
chr1	sragcm37_mid	exon	182374462	182374544	0.0221666069897821	-	.	gene_id "sragcm37_gene_34477"; transcript_id "sragcm37_gene_34477_tx_6"; exon_id "chr1_182374462_182374544_-"; exonnum "3"; txlen "636";
chr1	sragcm37_mid	exon	182374462	182374550	0.0246295633219801	-	.	gene_id "sragcm37_gene_34477"; transcript_id "sragcm37_gene_34477_tx_5"; exon_id "chr1_182374462_182374550_-"; exonnum "3"; txlen "642";
chr1	sragcm37_mid	exon	182374462	182374550	0.00697375748851836	-	.	gene_id "sragcm37_gene_34477"; transcript_id "sragcm37_gene_34477_tx_7"; exon_id "chr1_182374462_182374550_-"; exonnum "4"; txlen "1031";
chr1	sragcm37_mid	exon	182374661	182374731	0.13659292771656	-	.	gene_id "sragcm37_gene_34477"; transcript_id "sragcm37_gene_34477_tx_1"; exon_id "chr1_182374661_182374731_-"; exonnum "2"; txlen "520";
chr1	sragcm37_mid	exon	182374661	182374731	0.11138002292294	-	.	gene_id "sragcm37_gene_34477"; transcript_id "sragcm37_gene_34477_tx_2"; exon_id "chr1_182374661_182374731_-"; exonnum "3"; txlen "846";
chr1	sragcm37_mid	exon	182374661	182374731	0.0632830790979927	-	.	gene_id "sragcm37_gene_34477"; transcript_id "sragcm37_gene_34477_tx_3"; exon_id "chr1_182374661_182374731_-"; exonnum "2"; txlen "616";
chr1	sragcm37_mid	exon	182374661	182374731	0.0548348098825577	-	.	gene_id "sragcm37_gene_34477"; transcript_id "sragcm37_gene_34477_tx_4"; exon_id "chr1_182374661_182374731_-"; exonnum "3"; txlen "942";
chr1	sragcm37_mid	exon	182374661	182374731	0.0246295633219801	-	.	gene_id "sragcm37_gene_34477"; transcript_id "sragcm37_gene_34477_tx_5"; exon_id "chr1_182374661_182374731_-"; exonnum "2"; txlen "642";
chr1	sragcm37_mid	exon	182374661	182374731	0.0221666069897821	-	.	gene_id "sragcm37_gene_34477"; transcript_id "sragcm37_gene_34477_tx_6"; exon_id "chr1_182374661_182374731_-"; exonnum "2"; txlen "636";
chr1	sragcm37_mid	exon	182374661	182374731	0.00697375748851836	-	.	gene_id "sragcm37_gene_34477"; transcript_id "sragcm37_gene_34477_tx_7"; exon_id "chr1_182374661_182374731_-"; exonnum "3"; txlen "1031";
chr1	sragcm37_mid	exon	182380093	182380418	0.11138002292294	-	.	gene_id "sragcm37_gene_34477"; transcript_id "sragcm37_gene_34477_tx_2"; exon_id "chr1_182380093_182380418_-"; exonnum "2"; txlen "846";
chr1	sragcm37_mid	exon	182380093	182380418	0.0548348098825577	-	.	gene_id "sragcm37_gene_34477"; transcript_id "sragcm37_gene_34477_tx_4"; exon_id "chr1_182380093_182380418_-"; exonnum "2"; txlen "942";
chr1	sragcm37_mid	exon	182380093	182380418	0.00697375748851836	-	.	gene_id "sragcm37_gene_34477"; transcript_id "sragcm37_gene_34477_tx_7"; exon_id "chr1_182380093_182380418_-"; exonnum "2"; txlen "1031";
chr1	sragcm37_ss	exon	182382865	182383050	0.13659292771656	-	.	gene_id "sragcm37_gene_34477"; transcript_id "sragcm37_gene_34477_tx_1"; exon_id "chr1_182382865_182383050_-"; exonnum "1"; txlen "520";
chr1	sragcm37_ss	exon	182382865	182383050	0.11138002292294	-	.	gene_id "sragcm37_gene_34477"; transcript_id "sragcm37_gene_34477_tx_2"; exon_id "chr1_182382865_182383050_-"; exonnum "1"; txlen "846";
chr1	sragcm37_ss	exon	182382865	182383050	0.0632830790979927	-	.	gene_id "sragcm37_gene_34477"; transcript_id "sragcm37_gene_34477_tx_3"; exon_id "chr1_182382865_182383050_-"; exonnum "1"; txlen "616";
chr1	sragcm37_ss	exon	182382865	182383050	0.0548348098825577	-	.	gene_id "sragcm37_gene_34477"; transcript_id "sragcm37_gene_34477_tx_4"; exon_id "chr1_182382865_182383050_-"; exonnum "1"; txlen "942";
chr1	sragcm37_ss	exon	182382865	182383050	0.0246295633219801	-	.	gene_id "sragcm37_gene_34477"; transcript_id "sragcm37_gene_34477_tx_5"; exon_id "chr1_182382865_182383050_-"; exonnum "1"; txlen "642";
chr1	sragcm37_ss	exon	182382865	182383050	0.0221666069897821	-	.	gene_id "sragcm37_gene_34477"; transcript_id "sragcm37_gene_34477_tx_6"; exon_id "chr1_182382865_182383050_-"; exonnum "1"; txlen "636";
chr1	sragcm37_ss	exon	182382865	182383050	0.00697375748851836	-	.	gene_id "sragcm37_gene_34477"; transcript_id "sragcm37_gene_34477_tx_7"; exon_id "chr1_182382865_182383050_-"; exonnum "1"; txlen "1031";
chr1	HAVANA	exon	182496209	182497886	0	-	.	gene_id "ENSMUSG00000128558.1"; transcript_id "ENSMUST00000288350.1"; gene_type "lncRNA"; gene_name "ENSMUSG00000128558"; transcript_type "lncRNA"; transcript_name "ENSMUST00000288350"; exon_number 2; exon_id "ENSMUSE00001571238.1"; level 2; tag "basic"; tag "Ensembl_canonical"; tag "GENCODE_Primary"; tag "TAGENE";
chr1	HAVANA	transcript	182496209	182498188	0	-	.	gene_id "ENSMUSG00000128558.1"; transcript_id "ENSMUST00000288350.1"; gene_type "lncRNA"; gene_name "ENSMUSG00000128558"; transcript_type "lncRNA"; transcript_name "ENSMUST00000288350"; level 2; tag "basic"; tag "Ensembl_canonical"; tag "GENCODE_Primary"; tag "TAGENE";
chr1	HAVANA	gene	182496209	182498254	0	-	.	gene_id "ENSMUSG00000128558.1"; gene_type "lncRNA"; gene_name "ENSMUSG00000128558"; level 2;
chr1	HAVANA	exon	182496300	182496490	0	-	.	gene_id "ENSMUSG00000128558.1"; transcript_id "ENSMUST00000288352.1"; gene_type "lncRNA"; gene_name "ENSMUSG00000128558"; transcript_type "lncRNA"; transcript_name "ENSMUST00000288352"; exon_number 3; exon_id "ENSMUSE00001571231.1"; level 2; tag "basic"; tag "TAGENE";
chr1	HAVANA	transcript	182496300	182498214	0	-	.	gene_id "ENSMUSG00000128558.1"; transcript_id "ENSMUST00000288352.1"; gene_type "lncRNA"; gene_name "ENSMUSG00000128558"; transcript_type "lncRNA"; transcript_name "ENSMUST00000288352"; level 2; tag "basic"; tag "TAGENE";
chr1	HAVANA	exon	182496314	182496490	0	-	.	gene_id "ENSMUSG00000128558.1"; transcript_id "ENSMUST00000288354.1"; gene_type "lncRNA"; gene_name "ENSMUSG00000128558"; transcript_type "lncRNA"; transcript_name "ENSMUST00000288354"; exon_number 3; exon_id "ENSMUSE00001571230.1"; level 2; tag "TAGENE";
chr1	HAVANA	exon	182496314	182497886	0	-	.	gene_id "ENSMUSG00000128558.1"; transcript_id "ENSMUST00000288351.1"; gene_type "lncRNA"; gene_name "ENSMUSG00000128558"; transcript_type "lncRNA"; transcript_name "ENSMUST00000288351"; exon_number 2; exon_id "ENSMUSE00001571236.1"; level 2; tag "TAGENE";
chr1	HAVANA	transcript	182496314	182498182	0	-	.	gene_id "ENSMUSG00000128558.1"; transcript_id "ENSMUST00000288354.1"; gene_type "lncRNA"; gene_name "ENSMUSG00000128558"; transcript_type "lncRNA"; transcript_name "ENSMUST00000288354"; level 2; tag "TAGENE";
chr1	HAVANA	transcript	182496314	182498254	0	-	.	gene_id "ENSMUSG00000128558.1"; transcript_id "ENSMUST00000288351.1"; gene_type "lncRNA"; gene_name "ENSMUSG00000128558"; transcript_type "lncRNA"; transcript_name "ENSMUST00000288351"; level 2; tag "TAGENE";
chr1	HAVANA	exon	182496320	182496490	0	-	.	gene_id "ENSMUSG00000128558.1"; transcript_id "ENSMUST00000288353.1"; gene_type "lncRNA"; gene_name "ENSMUSG00000128558"; transcript_type "lncRNA"; transcript_name "ENSMUST00000288353"; exon_number 3; exon_id "ENSMUSE00001571233.1"; level 2; tag "TAGENE";
chr1	HAVANA	transcript	182496320	182498232	0	-	.	gene_id "ENSMUSG00000128558.1"; transcript_id "ENSMUST00000288353.1"; gene_type "lncRNA"; gene_name "ENSMUSG00000128558"; transcript_type "lncRNA"; transcript_name "ENSMUST00000288353"; level 2; tag "TAGENE";
chr1	HAVANA	exon	182497653	182497886	0	-	.	gene_id "ENSMUSG00000128558.1"; transcript_id "ENSMUST00000288352.1"; gene_type "lncRNA"; gene_name "ENSMUSG00000128558"; transcript_type "lncRNA"; transcript_name "ENSMUST00000288352"; exon_number 2; exon_id "ENSMUSE00001571228.1"; level 2; tag "basic"; tag "TAGENE";
chr1	HAVANA	exon	182497653	182497886	0	-	.	gene_id "ENSMUSG00000128558.1"; transcript_id "ENSMUST00000288354.1"; gene_type "lncRNA"; gene_name "ENSMUSG00000128558"; transcript_type "lncRNA"; transcript_name "ENSMUST00000288354"; exon_number 2; exon_id "ENSMUSE00001571228.1"; level 2; tag "TAGENE";
chr1	HAVANA	exon	182497653	182497886	0	-	.	gene_id "ENSMUSG00000128558.1"; transcript_id "ENSMUST00000288353.1"; gene_type "lncRNA"; gene_name "ENSMUSG00000128558"; transcript_type "lncRNA"; transcript_name "ENSMUST00000288353"; exon_number 2; exon_id "ENSMUSE00001571228.1"; level 2; tag "TAGENE";
chr1	ENSEMBL_gcm37	exon	182497653	182497886	0.00459606750436543	-	.	gene_id "ENSMUSG00000128558.1"; transcript_id "ENSMUSG00000128558.1_tx_3"; exon_id "chr1_182497653_182497886_-"; exonnum "3"; txlen "1223";
chr1	HAVANA	exon	182497977	182498182	0	-	.	gene_id "ENSMUSG00000128558.1"; transcript_id "ENSMUST00000288354.1"; gene_type "lncRNA"; gene_name "ENSMUSG00000128558"; transcript_type "lncRNA"; transcript_name "ENSMUST00000288354"; exon_number 1; exon_id "ENSMUSE00001571232.1"; level 2; tag "TAGENE";
chr1	HAVANA	exon	182497977	182498254	0	-	.	gene_id "ENSMUSG00000128558.1"; transcript_id "ENSMUST00000288351.1"; gene_type "lncRNA"; gene_name "ENSMUSG00000128558"; transcript_type "lncRNA"; transcript_name "ENSMUST00000288351"; exon_number 1; exon_id "ENSMUSE00001571235.1"; level 2; tag "TAGENE";
chr1	HAVANA	exon	182497985	182498188	0	-	.	gene_id "ENSMUSG00000128558.1"; transcript_id "ENSMUST00000288350.1"; gene_type "lncRNA"; gene_name "ENSMUSG00000128558"; transcript_type "lncRNA"; transcript_name "ENSMUST00000288350"; exon_number 1; exon_id "ENSMUSE00001571229.1"; level 2; tag "basic"; tag "Ensembl_canonical"; tag "GENCODE_Primary"; tag "TAGENE";
chr1	HAVANA	exon	182497985	182498214	0	-	.	gene_id "ENSMUSG00000128558.1"; transcript_id "ENSMUST00000288352.1"; gene_type "lncRNA"; gene_name "ENSMUSG00000128558"; transcript_type "lncRNA"; transcript_name "ENSMUST00000288352"; exon_number 1; exon_id "ENSMUSE00001571237.1"; level 2; tag "basic"; tag "TAGENE";
chr1	HAVANA	exon	182498093	182498232	0	-	.	gene_id "ENSMUSG00000128558.1"; transcript_id "ENSMUST00000288353.1"; gene_type "lncRNA"; gene_name "ENSMUSG00000128558"; transcript_type "lncRNA"; transcript_name "ENSMUST00000288353"; exon_number 1; exon_id "ENSMUSE00001571234.1"; level 2; tag "TAGENE";
chr1	sragcm37_mid	exon	182499861	182500742	0.00459606750436543	-	.	gene_id "ENSMUSG00000128558.1"; transcript_id "ENSMUSG00000128558.1_tx_3"; exon_id "chr1_182499861_182500742_-"; exonnum "2"; txlen "1223";
chr1	sragcm37_ss	exon	182500868	182500974	0.00459606750436543	-	.	gene_id "ENSMUSG00000128558.1"; transcript_id "ENSMUSG00000128558.1_tx_3"; exon_id "chr1_182500868_182500974_-"; exonnum "1"; txlen "1223";
chr1	HAVANA	exon	182516561	182516962	0	-	.	gene_id "ENSMUSG00000133575.1"; transcript_id "ENSMUST00000318765.1"; gene_type "lncRNA"; gene_name "ENSMUSG00000133575"; transcript_type "lncRNA"; transcript_name "ENSMUST00000318765"; exon_number 2; exon_id "ENSMUSE00001629353.1"; level 2; tag "basic"; tag "Ensembl_canonical"; tag "GENCODE_Primary"; tag "TAGENE";
chr1	HAVANA	gene	182516561	182517706	0	-	.	gene_id "ENSMUSG00000133575.1"; gene_type "lncRNA"; gene_name "ENSMUSG00000133575"; level 2;
chr1	HAVANA	transcript	182516561	182517706	0	-	.	gene_id "ENSMUSG00000133575.1"; transcript_id "ENSMUST00000318765.1"; gene_type "lncRNA"; gene_name "ENSMUSG00000133575"; transcript_type "lncRNA"; transcript_name "ENSMUST00000318765"; level 2; tag "basic"; tag "Ensembl_canonical"; tag "GENCODE_Primary"; tag "TAGENE";
chr1	HAVANA	exon	182517129	182517706	0	-	.	gene_id "ENSMUSG00000133575.1"; transcript_id "ENSMUST00000318765.1"; gene_type "lncRNA"; gene_name "ENSMUSG00000133575"; transcript_type "lncRNA"; transcript_name "ENSMUST00000318765"; exon_number 1; exon_id "ENSMUSE00001629354.1"; level 2; tag "basic"; tag "Ensembl_canonical"; tag "GENCODE_Primary"; tag "TAGENE";
chr1	HAVANA	UTR	182574691	182574824	0	-	.	gene_id "ENSMUSG00000043429.8"; transcript_id "ENSMUST00000060041.7"; gene_type "protein_coding"; gene_name "Ccdc185"; transcript_type "protein_coding"; transcript_name "Ccdc185-201"; exon_number 1; exon_id "ENSMUSE00000371525.6"; level 2; protein_id "ENSMUSP00000095053.3"; transcript_support_level "NA"; mgi_id "MGI:3618292"; tag "CAGE_supported_TSS"; tag "basic"; tag "Ensembl_canonical"; tag "GENCODE_Primary"; tag "appris_principal_1"; tag "CCDS"; ccdsid "CCDS15589.1"; havana_gene "OTTMUSG00000050484.1"; havana_transcript "OTTMUST00000128078.1";
chr1	HAVANA	gene	182574691	182576745	0	-	.	gene_id "ENSMUSG00000043429.8"; gene_type "protein_coding"; gene_name "Ccdc185"; level 2; mgi_id "MGI:3618292"; havana_gene "OTTMUSG00000050484.1";
chr1	HAVANA	transcript	182574691	182576745	0	-	.	gene_id "ENSMUSG00000043429.8"; transcript_id "ENSMUST00000060041.7"; gene_type "protein_coding"; gene_name "Ccdc185"; transcript_type "protein_coding"; transcript_name "Ccdc185-201"; level 2; protein_id "ENSMUSP00000095053.3"; transcript_support_level "NA"; mgi_id "MGI:3618292"; tag "CAGE_supported_TSS"; tag "basic"; tag "Ensembl_canonical"; tag "GENCODE_Primary"; tag "appris_principal_1"; tag "CCDS"; ccdsid "CCDS15589.1"; havana_gene "OTTMUSG00000050484.1"; havana_transcript "OTTMUST00000128078.1";
chr1	HAVANA	exon	182574691	182576745	0	-	.	gene_id "ENSMUSG00000043429.8"; transcript_id "ENSMUST00000060041.7"; gene_type "protein_coding"; gene_name "Ccdc185"; transcript_type "protein_coding"; transcript_name "Ccdc185-201"; exon_number 1; exon_id "ENSMUSE00000371525.6"; level 2; protein_id "ENSMUSP00000095053.3"; transcript_support_level "NA"; mgi_id "MGI:3618292"; tag "CAGE_supported_TSS"; tag "basic"; tag "Ensembl_canonical"; tag "GENCODE_Primary"; tag "appris_principal_1"; tag "CCDS"; ccdsid "CCDS15589.1"; havana_gene "OTTMUSG00000050484.1"; havana_transcript "OTTMUST00000128078.1";
chr1	HAVANA	stop_codon	182574822	182574824	0	-	0	gene_id "ENSMUSG00000043429.8"; transcript_id "ENSMUST00000060041.7"; gene_type "protein_coding"; gene_name "Ccdc185"; transcript_type "protein_coding"; transcript_name "Ccdc185-201"; exon_number 1; exon_id "ENSMUSE00000371525.6"; level 2; protein_id "ENSMUSP00000095053.3"; transcript_support_level "NA"; mgi_id "MGI:3618292"; tag "CAGE_supported_TSS"; tag "basic"; tag "Ensembl_canonical"; tag "GENCODE_Primary"; tag "appris_principal_1"; tag "CCDS"; ccdsid "CCDS15589.1"; havana_gene "OTTMUSG00000050484.1"; havana_transcript "OTTMUST00000128078.1";
chr1	HAVANA	CDS	182574825	182576687	0	-	0	gene_id "ENSMUSG00000043429.8"; transcript_id "ENSMUST00000060041.7"; gene_type "protein_coding"; gene_name "Ccdc185"; transcript_type "protein_coding"; transcript_name "Ccdc185-201"; exon_number 1; exon_id "ENSMUSE00000371525.6"; level 2; protein_id "ENSMUSP00000095053.3"; transcript_support_level "NA"; mgi_id "MGI:3618292"; tag "CAGE_supported_TSS"; tag "basic"; tag "Ensembl_canonical"; tag "GENCODE_Primary"; tag "appris_principal_1"; tag "CCDS"; ccdsid "CCDS15589.1"; havana_gene "OTTMUSG00000050484.1"; havana_transcript "OTTMUST00000128078.1";
chr1	HAVANA	start_codon	182576685	182576687	0	-	0	gene_id "ENSMUSG00000043429.8"; transcript_id "ENSMUST00000060041.7"; gene_type "protein_coding"; gene_name "Ccdc185"; transcript_type "protein_coding"; transcript_name "Ccdc185-201"; exon_number 1; exon_id "ENSMUSE00000371525.6"; level 2; protein_id "ENSMUSP00000095053.3"; transcript_support_level "NA"; mgi_id "MGI:3618292"; tag "CAGE_supported_TSS"; tag "basic"; tag "Ensembl_canonical"; tag "GENCODE_Primary"; tag "appris_principal_1"; tag "CCDS"; ccdsid "CCDS15589.1"; havana_gene "OTTMUSG00000050484.1"; havana_transcript "OTTMUST00000128078.1";
chr1	HAVANA	UTR	182576688	182576745	0	-	.	gene_id "ENSMUSG00000043429.8"; transcript_id "ENSMUST00000060041.7"; gene_type "protein_coding"; gene_name "Ccdc185"; transcript_type "protein_coding"; transcript_name "Ccdc185-201"; exon_number 1; exon_id "ENSMUSE00000371525.6"; level 2; protein_id "ENSMUSP00000095053.3"; transcript_support_level "NA"; mgi_id "MGI:3618292"; tag "CAGE_supported_TSS"; tag "basic"; tag "Ensembl_canonical"; tag "GENCODE_Primary"; tag "appris_principal_1"; tag "CCDS"; ccdsid "CCDS15589.1"; havana_gene "OTTMUSG00000050484.1"; havana_transcript "OTTMUST00000128078.1";
chr1	HAVANA	exon	182579684	182579900	0	-	.	gene_id "ENSMUSG00000143990.1"; transcript_id "ENSMUST00000380576.1"; gene_type "lncRNA"; gene_name "ENSMUSG00000143990"; transcript_type "lncRNA"; transcript_name "ENSMUST00000380576"; exon_number 2; exon_id "ENSMUSE00001748217.1"; level 2; tag "basic"; tag "TAGENE";
chr1	HAVANA	transcript	182579684	182583305	0	-	.	gene_id "ENSMUSG00000143990.1"; transcript_id "ENSMUST00000380576.1"; gene_type "lncRNA"; gene_name "ENSMUSG00000143990"; transcript_type "lncRNA"; transcript_name "ENSMUST00000380576"; level 2; tag "basic"; tag "TAGENE";
chr1	HAVANA	gene	182579684	182583351	0	-	.	gene_id "ENSMUSG00000143990.1"; gene_type "lncRNA"; gene_name "ENSMUSG00000143990"; level 2;
chr1	HAVANA	exon	182579698	182579900	0	-	.	gene_id "ENSMUSG00000143990.1"; transcript_id "ENSMUST00000380575.1"; gene_type "lncRNA"; gene_name "ENSMUSG00000143990"; transcript_type "lncRNA"; transcript_name "ENSMUST00000380575"; exon_number 2; exon_id "ENSMUSE00001748214.1"; level 2; tag "Ensembl_canonical"; tag "GENCODE_Primary"; tag "TAGENE";
chr1	HAVANA	transcript	182579698	182583351	0	-	.	gene_id "ENSMUSG00000143990.1"; transcript_id "ENSMUST00000380575.1"; gene_type "lncRNA"; gene_name "ENSMUSG00000143990"; transcript_type "lncRNA"; transcript_name "ENSMUST00000380575"; level 2; tag "Ensembl_canonical"; tag "GENCODE_Primary"; tag "TAGENE";
chr1	HAVANA	exon	182583232	182583305	0	-	.	gene_id "ENSMUSG00000143990.1"; transcript_id "ENSMUST00000380576.1"; gene_type "lncRNA"; gene_name "ENSMUSG00000143990"; transcript_type "lncRNA"; transcript_name "ENSMUST00000380576"; exon_number 1; exon_id "ENSMUSE00001748215.1"; level 2; tag "basic"; tag "TAGENE";
chr1	HAVANA	exon	182583288	182583351	0	-	.	gene_id "ENSMUSG00000143990.1"; transcript_id "ENSMUST00000380575.1"; gene_type "lncRNA"; gene_name "ENSMUSG00000143990"; transcript_type "lncRNA"; transcript_name "ENSMUST00000380575"; exon_number 1; exon_id "ENSMUSE00001748216.1"; level 2; tag "Ensembl_canonical"; tag "GENCODE_Primary"; tag "TAGENE";
chr1	HAVANA	exon	182585906	182587116	0	-	.	gene_id "ENSMUSG00000132537.1"; transcript_id "ENSMUST00000312765.1"; gene_type "lncRNA"; gene_name "ENSMUSG00000132537"; transcript_type "lncRNA"; transcript_name "ENSMUST00000312765"; exon_number 2; exon_id "ENSMUSE00001617628.1"; level 2; tag "basic"; tag "Ensembl_canonical"; tag "GENCODE_Primary"; tag "TAGENE";
chr1	HAVANA	gene	182585906	182591411	0	-	.	gene_id "ENSMUSG00000132537.1"; gene_type "lncRNA"; gene_name "ENSMUSG00000132537"; level 2;
chr1	HAVANA	transcript	182585906	182591411	0	-	.	gene_id "ENSMUSG00000132537.1"; transcript_id "ENSMUST00000312765.1"; gene_type "lncRNA"; gene_name "ENSMUSG00000132537"; transcript_type "lncRNA"; transcript_name "ENSMUST00000312765"; level 2; tag "basic"; tag "Ensembl_canonical"; tag "GENCODE_Primary"; tag "TAGENE";
chr1	HAVANA	exon	182590940	182591411	0	-	.	gene_id "ENSMUSG00000132537.1"; transcript_id "ENSMUST00000312765.1"; gene_type "lncRNA"; gene_name "ENSMUSG00000132537"; transcript_type "lncRNA"; transcript_name "ENSMUST00000312765"; exon_number 1; exon_id "ENSMUSE00001617629.1"; level 2; tag "basic"; tag "Ensembl_canonical"; tag "GENCODE_Primary"; tag "TAGENE";
chr1	sragcm37_es	exon	182605280	182605318	0.0368239131802153	-	.	gene_id "ENSMUSG00000137428.1"; transcript_id "ENSMUSG00000137428.1_tx_1"; exon_id "chr1_182605280_182605318_-"; exonnum "3"; txlen "591";
chr1	sragcm37_mid	exon	182605597	182605723	0.0368239131802153	-	.	gene_id "ENSMUSG00000137428.1"; transcript_id "ENSMUSG00000137428.1_tx_1"; exon_id "chr1_182605597_182605723_-"; exonnum "2"; txlen "591";
chr1	HAVANA	exon	182605827	182606198	0	-	.	gene_id "ENSMUSG00000137428.1"; transcript_id "ENSMUST00000341759.1"; gene_type "lncRNA"; gene_name "ENSMUSG00000137428"; transcript_type "lncRNA"; transcript_name "ENSMUST00000341759"; exon_number 2; exon_id "ENSMUSE00001673155.1"; level 2; tag "basic"; tag "Ensembl_canonical"; tag "GENCODE_Primary"; tag "TAGENE";
chr1	HAVANA	gene	182605827	182606548	0	-	.	gene_id "ENSMUSG00000137428.1"; gene_type "lncRNA"; gene_name "ENSMUSG00000137428"; level 2;
chr1	HAVANA	transcript	182605827	182606548	0	-	.	gene_id "ENSMUSG00000137428.1"; transcript_id "ENSMUST00000341759.1"; gene_type "lncRNA"; gene_name "ENSMUSG00000137428"; transcript_type "lncRNA"; transcript_name "ENSMUST00000341759"; level 2; tag "basic"; tag "Ensembl_canonical"; tag "GENCODE_Primary"; tag "TAGENE";
chr1	sragcm37_ss	exon	182605870	182606294	0.0368239131802153	-	.	gene_id "ENSMUSG00000137428.1"; transcript_id "ENSMUSG00000137428.1_tx_1"; exon_id "chr1_182605870_182606294_-"; exonnum "1"; txlen "591";
chr1	HAVANA	exon	182606492	182606548	0	-	.	gene_id "ENSMUSG00000137428.1"; transcript_id "ENSMUST00000341759.1"; gene_type "lncRNA"; gene_name "ENSMUSG00000137428"; transcript_type "lncRNA"; transcript_name "ENSMUST00000341759"; exon_number 1; exon_id "ENSMUSE00001673154.1"; level 2; tag "basic"; tag "Ensembl_canonical"; tag "GENCODE_Primary"; tag "TAGENE";
chr1	sragcm37_mid	exon	182736179	182736428	0.0101002733294305	-	.	gene_id "ENSMUSG00000136096.1"; transcript_id "ENSMUSG00000136096.1_tx_1"; exon_id "chr1_182736179_182736428_-"; exonnum "3"; txlen "563";
chr1	HAVANA	exon	182737234	182737493	0	-	.	gene_id "ENSMUSG00000136096.1"; transcript_id "ENSMUST00000334056.1"; gene_type "lncRNA"; gene_name "ENSMUSG00000136096"; transcript_type "lncRNA"; transcript_name "ENSMUST00000334056"; exon_number 2; exon_id "ENSMUSE00001658552.1"; level 2; tag "basic"; tag "Ensembl_canonical"; tag "GENCODE_Primary"; tag "TAGENE";
chr1	HAVANA	gene	182737234	182738117	0	-	.	gene_id "ENSMUSG00000136096.1"; gene_type "lncRNA"; gene_name "ENSMUSG00000136096"; level 2;
chr1	HAVANA	transcript	182737234	182738117	0	-	.	gene_id "ENSMUSG00000136096.1"; transcript_id "ENSMUST00000334056.1"; gene_type "lncRNA"; gene_name "ENSMUSG00000136096"; transcript_type "lncRNA"; transcript_name "ENSMUST00000334056"; level 2; tag "basic"; tag "Ensembl_canonical"; tag "GENCODE_Primary"; tag "TAGENE";
chr1	sragcm37_mid	exon	182737257	182737493	0.0101002733294305	-	.	gene_id "ENSMUSG00000136096.1"; transcript_id "ENSMUSG00000136096.1_tx_1"; exon_id "chr1_182737257_182737493_-"; exonnum "2"; txlen "563";
chr1	HAVANA	exon	182738084	182738117	0	-	.	gene_id "ENSMUSG00000136096.1"; transcript_id "ENSMUST00000334056.1"; gene_type "lncRNA"; gene_name "ENSMUSG00000136096"; transcript_type "lncRNA"; transcript_name "ENSMUST00000334056"; exon_number 1; exon_id "ENSMUSE00001658551.1"; level 2; tag "basic"; tag "Ensembl_canonical"; tag "GENCODE_Primary"; tag "TAGENE";
chr1	sragcm37_ss	exon	182744710	182744785	0.0101002733294305	-	.	gene_id "ENSMUSG00000136096.1"; transcript_id "ENSMUSG00000136096.1_tx_1"; exon_id "chr1_182744710_182744785_-"; exonnum "1"; txlen "563";
chr1	sragcm37_es	exon	182746895	182747100	0.0129214095284881	-	.	gene_id "ENSMUSG00000125452.1"; transcript_id "ENSMUSG00000125452.1_tx_10"; exon_id "chr1_182746895_182747100_-"; exonnum "5"; txlen "747";
chr1	sragcm37_es	exon	182746895	182747100	0.0129214095284881	-	.	gene_id "ENSMUSG00000125452.1"; transcript_id "ENSMUSG00000125452.1_tx_11"; exon_id "chr1_182746895_182747100_-"; exonnum "6"; txlen "908";
chr1	sragcm37_es	exon	182746895	182747100	0.0110754938815612	-	.	gene_id "ENSMUSG00000125452.1"; transcript_id "ENSMUSG00000125452.1_tx_12"; exon_id "chr1_182746895_182747100_-"; exonnum "7"; txlen "1077";
chr1	sragcm37_es	exon	182746895	182747100	0.0110754938815612	-	.	gene_id "ENSMUSG00000125452.1"; transcript_id "ENSMUSG00000125452.1_tx_14"; exon_id "chr1_182746895_182747100_-"; exonnum "6"; txlen "952";
chr1	sragcm37_es	exon	182746895	182747100	0.0292373791921591	-	.	gene_id "ENSMUSG00000125452.1"; transcript_id "ENSMUSG00000125452.1_tx_3"; exon_id "chr1_182746895_182747100_-"; exonnum "6"; txlen "828";
chr1	sragcm37_es	exon	182746895	182747100	0.021228029939659	-	.	gene_id "ENSMUSG00000125452.1"; transcript_id "ENSMUSG00000125452.1_tx_4"; exon_id "chr1_182746895_182747100_-"; exonnum "6"; txlen "872";
chr1	sragcm37_es	exon	182746895	182747100	0.0138443673519515	-	.	gene_id "ENSMUSG00000125452.1"; transcript_id "ENSMUSG00000125452.1_tx_7"; exon_id "chr1_182746895_182747100_-"; exonnum "7"; txlen "1033";
chr1	sragcm37_es	exon	182746895	182747100	0.0129214095284881	-	.	gene_id "ENSMUSG00000125452.1"; transcript_id "ENSMUSG00000125452.1_tx_9"; exon_id "chr1_182746895_182747100_-"; exonnum "5"; txlen "703";
chr1	sragcm37_mid	exon	182749933	182750057	0.0110754938815612	-	.	gene_id "ENSMUSG00000125452.1"; transcript_id "ENSMUSG00000125452.1_tx_12"; exon_id "chr1_182749933_182750057_-"; exonnum "6"; txlen "1077";
chr1	sragcm37_mid	exon	182749933	182750057	0.00631267083089405	-	.	gene_id "ENSMUSG00000125452.1"; transcript_id "ENSMUSG00000125452.1_tx_15"; exon_id "chr1_182749933_182750057_-"; exonnum "5"; txlen "576";
chr1	sragcm37_mid	exon	182749933	182750057	0.0292373791921591	-	.	gene_id "ENSMUSG00000125452.1"; transcript_id "ENSMUSG00000125452.1_tx_3"; exon_id "chr1_182749933_182750057_-"; exonnum "5"; txlen "828";
chr1	sragcm37_mid	exon	182749933	182750057	0.021228029939659	-	.	gene_id "ENSMUSG00000125452.1"; transcript_id "ENSMUSG00000125452.1_tx_4"; exon_id "chr1_182749933_182750057_-"; exonnum "5"; txlen "872";
chr1	sragcm37_mid	exon	182749933	182750057	0.0138443673519515	-	.	gene_id "ENSMUSG00000125452.1"; transcript_id "ENSMUSG00000125452.1_tx_7"; exon_id "chr1_182749933_182750057_-"; exonnum "6"; txlen "1033";
chr1	sragcm37_mid	exon	182754148	182754286	0.0129214095284881	-	.	gene_id "ENSMUSG00000125452.1"; transcript_id "ENSMUSG00000125452.1_tx_10"; exon_id "chr1_182754148_182754286_-"; exonnum "4"; txlen "747";
chr1	sragcm37_mid	exon	182754148	182754286	0.0129214095284881	-	.	gene_id "ENSMUSG00000125452.1"; transcript_id "ENSMUSG00000125452.1_tx_11"; exon_id "chr1_182754148_182754286_-"; exonnum "5"; txlen "908";
chr1	sragcm37_mid	exon	182754148	182754286	0.0110754938815612	-	.	gene_id "ENSMUSG00000125452.1"; transcript_id "ENSMUSG00000125452.1_tx_12"; exon_id "chr1_182754148_182754286_-"; exonnum "5"; txlen "1077";
chr1	sragcm37_mid	exon	182754148	182754286	0.0110754938815612	-	.	gene_id "ENSMUSG00000125452.1"; transcript_id "ENSMUSG00000125452.1_tx_14"; exon_id "chr1_182754148_182754286_-"; exonnum "5"; txlen "952";
chr1	sragcm37_mid	exon	182754148	182754286	0.00631267083089405	-	.	gene_id "ENSMUSG00000125452.1"; transcript_id "ENSMUSG00000125452.1_tx_15"; exon_id "chr1_182754148_182754286_-"; exonnum "4"; txlen "576";
chr1	sragcm37_mid	exon	182754148	182754286	0.0292373791921591	-	.	gene_id "ENSMUSG00000125452.1"; transcript_id "ENSMUSG00000125452.1_tx_3"; exon_id "chr1_182754148_182754286_-"; exonnum "4"; txlen "828";
chr1	sragcm37_mid	exon	182754148	182754286	0.021228029939659	-	.	gene_id "ENSMUSG00000125452.1"; transcript_id "ENSMUSG00000125452.1_tx_4"; exon_id "chr1_182754148_182754286_-"; exonnum "4"; txlen "872";
chr1	sragcm37_mid	exon	182754148	182754286	0.0187836411467774	-	.	gene_id "ENSMUSG00000125452.1"; transcript_id "ENSMUSG00000125452.1_tx_5"; exon_id "chr1_182754148_182754286_-"; exonnum "3"; txlen "695";
chr1	sragcm37_mid	exon	182754148	182754286	0.0159171588895641	-	.	gene_id "ENSMUSG00000125452.1"; transcript_id "ENSMUSG00000125452.1_tx_6"; exon_id "chr1_182754148_182754286_-"; exonnum "4"; txlen "793";
chr1	sragcm37_mid	exon	182754148	182754286	0.0138443673519515	-	.	gene_id "ENSMUSG00000125452.1"; transcript_id "ENSMUSG00000125452.1_tx_7"; exon_id "chr1_182754148_182754286_-"; exonnum "5"; txlen "1033";
chr1	sragcm37_mid	exon	182754148	182754286	0.0129214095284881	-	.	gene_id "ENSMUSG00000125452.1"; transcript_id "ENSMUSG00000125452.1_tx_9"; exon_id "chr1_182754148_182754286_-"; exonnum "4"; txlen "703";
chr1	sragcm37_es	exon	182755438	182755740	0.0435041232021576	-	.	gene_id "ENSMUSG00000125452.1"; transcript_id "ENSMUSG00000125452.1_tx_1"; exon_id "chr1_182755438_182755740_-"; exonnum "4"; txlen "661";
chr1	sragcm37_es	exon	182755438	182755740	0.0110754938815612	-	.	gene_id "ENSMUSG00000125452.1"; transcript_id "ENSMUSG00000125452.1_tx_13"; exon_id "chr1_182755438_182755740_-"; exonnum "5"; txlen "910";
chr1	sragcm37_es	exon	182755438	182755740	0.032199791992466	-	.	gene_id "ENSMUSG00000125452.1"; transcript_id "ENSMUSG00000125452.1_tx_2"; exon_id "chr1_182755438_182755740_-"; exonnum "4"; txlen "705";
chr1	sragcm37_es	exon	182755438	182755740	0.0138443673519515	-	.	gene_id "ENSMUSG00000125452.1"; transcript_id "ENSMUSG00000125452.1_tx_8"; exon_id "chr1_182755438_182755740_-"; exonnum "5"; txlen "866";
chr1	HAVANA	exon	182756800	182757715	0	-	.	gene_id "ENSMUSG00000125452.1"; transcript_id "ENSMUST00000270280.1"; gene_type "lncRNA"; gene_name "ENSMUSG00000125452"; transcript_type "lncRNA"; transcript_name "ENSMUST00000270280"; exon_number 2; exon_id "ENSMUSE00001535896.1"; level 2; tag "basic"; tag "Ensembl_canonical"; tag "GENCODE_Primary"; tag "TAGENE";
chr1	HAVANA	gene	182756800	182781315	0	-	.	gene_id "ENSMUSG00000125452.1"; gene_type "lncRNA"; gene_name "ENSMUSG00000125452"; level 2;
chr1	HAVANA	transcript	182756800	182781315	0	-	.	gene_id "ENSMUSG00000125452.1"; transcript_id "ENSMUST00000270280.1"; gene_type "lncRNA"; gene_name "ENSMUSG00000125452"; transcript_type "lncRNA"; transcript_name "ENSMUST00000270280"; level 2; tag "basic"; tag "Ensembl_canonical"; tag "GENCODE_Primary"; tag "TAGENE";
chr1	sragcm37_mid	exon	182757632	182757715	0.0435041232021576	-	.	gene_id "ENSMUSG00000125452.1"; transcript_id "ENSMUSG00000125452.1_tx_1"; exon_id "chr1_182757632_182757715_-"; exonnum "3"; txlen "661";
chr1	sragcm37_mid	exon	182757632	182757715	0.0129214095284881	-	.	gene_id "ENSMUSG00000125452.1"; transcript_id "ENSMUSG00000125452.1_tx_10"; exon_id "chr1_182757632_182757715_-"; exonnum "3"; txlen "747";
chr1	sragcm37_mid	exon	182757632	182757715	0.0129214095284881	-	.	gene_id "ENSMUSG00000125452.1"; transcript_id "ENSMUSG00000125452.1_tx_11"; exon_id "chr1_182757632_182757715_-"; exonnum "4"; txlen "908";
chr1	sragcm37_mid	exon	182757632	182757715	0.0110754938815612	-	.	gene_id "ENSMUSG00000125452.1"; transcript_id "ENSMUSG00000125452.1_tx_12"; exon_id "chr1_182757632_182757715_-"; exonnum "4"; txlen "1077";
chr1	sragcm37_mid	exon	182757632	182757715	0.0110754938815612	-	.	gene_id "ENSMUSG00000125452.1"; transcript_id "ENSMUSG00000125452.1_tx_13"; exon_id "chr1_182757632_182757715_-"; exonnum "4"; txlen "910";
chr1	sragcm37_mid	exon	182757632	182757715	0.0110754938815612	-	.	gene_id "ENSMUSG00000125452.1"; transcript_id "ENSMUSG00000125452.1_tx_14"; exon_id "chr1_182757632_182757715_-"; exonnum "4"; txlen "952";
chr1	sragcm37_mid	exon	182757632	182757715	0.00631267083089405	-	.	gene_id "ENSMUSG00000125452.1"; transcript_id "ENSMUSG00000125452.1_tx_15"; exon_id "chr1_182757632_182757715_-"; exonnum "3"; txlen "576";
chr1	sragcm37_mid	exon	182757632	182757715	0.032199791992466	-	.	gene_id "ENSMUSG00000125452.1"; transcript_id "ENSMUSG00000125452.1_tx_2"; exon_id "chr1_182757632_182757715_-"; exonnum "3"; txlen "705";
chr1	sragcm37_mid	exon	182757632	182757715	0.0292373791921591	-	.	gene_id "ENSMUSG00000125452.1"; transcript_id "ENSMUSG00000125452.1_tx_3"; exon_id "chr1_182757632_182757715_-"; exonnum "3"; txlen "828";
chr1	sragcm37_mid	exon	182757632	182757715	0.021228029939659	-	.	gene_id "ENSMUSG00000125452.1"; transcript_id "ENSMUSG00000125452.1_tx_4"; exon_id "chr1_182757632_182757715_-"; exonnum "3"; txlen "872";
chr1	sragcm37_mid	exon	182757632	182757715	0.0187836411467774	-	.	gene_id "ENSMUSG00000125452.1"; transcript_id "ENSMUSG00000125452.1_tx_5"; exon_id "chr1_182757632_182757715_-"; exonnum "2"; txlen "695";
chr1	sragcm37_mid	exon	182757632	182757715	0.0159171588895641	-	.	gene_id "ENSMUSG00000125452.1"; transcript_id "ENSMUSG00000125452.1_tx_6"; exon_id "chr1_182757632_182757715_-"; exonnum "3"; txlen "793";
chr1	sragcm37_mid	exon	182757632	182757715	0.0138443673519515	-	.	gene_id "ENSMUSG00000125452.1"; transcript_id "ENSMUSG00000125452.1_tx_7"; exon_id "chr1_182757632_182757715_-"; exonnum "4"; txlen "1033";
chr1	sragcm37_mid	exon	182757632	182757715	0.0138443673519515	-	.	gene_id "ENSMUSG00000125452.1"; transcript_id "ENSMUSG00000125452.1_tx_8"; exon_id "chr1_182757632_182757715_-"; exonnum "4"; txlen "866";
chr1	sragcm37_mid	exon	182757632	182757715	0.0129214095284881	-	.	gene_id "ENSMUSG00000125452.1"; transcript_id "ENSMUSG00000125452.1_tx_9"; exon_id "chr1_182757632_182757715_-"; exonnum "3"; txlen "703";
chr1	sragcm37_mid	exon	182758911	182759050	0.00631267083089405	-	.	gene_id "ENSMUSG00000125452.1"; transcript_id "ENSMUSG00000125452.1_tx_15"; exon_id "chr1_182758911_182759050_-"; exonnum "2"; txlen "576";
chr1	sragcm37_ss	exon	182762802	182762889	0.00631267083089405	-	.	gene_id "ENSMUSG00000125452.1"; transcript_id "ENSMUSG00000125452.1_tx_15"; exon_id "chr1_182762802_182762889_-"; exonnum "1"; txlen "576";
chr1	sragcm37_mid	exon	182773264	182773361	0.0159171588895641	-	.	gene_id "ENSMUSG00000125452.1"; transcript_id "ENSMUSG00000125452.1_tx_6"; exon_id "chr1_182773264_182773361_-"; exonnum "2"; txlen "793";
chr1	HAVANA	exon	182780844	182781315	0	-	.	gene_id "ENSMUSG00000125452.1"; transcript_id "ENSMUST00000270280.1"; gene_type "lncRNA"; gene_name "ENSMUSG00000125452"; transcript_type "lncRNA"; transcript_name "ENSMUST00000270280"; exon_number 1; exon_id "ENSMUSE00001535897.1"; level 2; tag "basic"; tag "Ensembl_canonical"; tag "GENCODE_Primary"; tag "TAGENE";
chr1	ENSEMBL_gcm37	exon	182780844	182781315	0.0187836411467774	-	.	gene_id "ENSMUSG00000125452.1"; transcript_id "ENSMUSG00000125452.1_tx_5"; exon_id "chr1_182780844_182781315_-"; exonnum "1"; txlen "695";
chr1	ENSEMBL_gcm37	exon	182780844	182781315	0.0159171588895641	-	.	gene_id "ENSMUSG00000125452.1"; transcript_id "ENSMUSG00000125452.1_tx_6"; exon_id "chr1_182780844_182781315_-"; exonnum "1"; txlen "793";
chr1	sragcm37_mid	exon	182788881	182789053	0.0435041232021576	-	.	gene_id "ENSMUSG00000125452.1"; transcript_id "ENSMUSG00000125452.1_tx_1"; exon_id "chr1_182788881_182789053_-"; exonnum "2"; txlen "661";
chr1	sragcm37_mid	exon	182788881	182789053	0.0129214095284881	-	.	gene_id "ENSMUSG00000125452.1"; transcript_id "ENSMUSG00000125452.1_tx_10"; exon_id "chr1_182788881_182789053_-"; exonnum "2"; txlen "747";
chr1	sragcm37_mid	exon	182788881	182789053	0.0129214095284881	-	.	gene_id "ENSMUSG00000125452.1"; transcript_id "ENSMUSG00000125452.1_tx_11"; exon_id "chr1_182788881_182789053_-"; exonnum "3"; txlen "908";
chr1	sragcm37_mid	exon	182788881	182789053	0.0110754938815612	-	.	gene_id "ENSMUSG00000125452.1"; transcript_id "ENSMUSG00000125452.1_tx_12"; exon_id "chr1_182788881_182789053_-"; exonnum "3"; txlen "1077";
chr1	sragcm37_mid	exon	182788881	182789053	0.0110754938815612	-	.	gene_id "ENSMUSG00000125452.1"; transcript_id "ENSMUSG00000125452.1_tx_13"; exon_id "chr1_182788881_182789053_-"; exonnum "3"; txlen "910";
chr1	sragcm37_mid	exon	182788881	182789053	0.0110754938815612	-	.	gene_id "ENSMUSG00000125452.1"; transcript_id "ENSMUSG00000125452.1_tx_14"; exon_id "chr1_182788881_182789053_-"; exonnum "3"; txlen "952";
chr1	sragcm37_mid	exon	182788881	182789053	0.032199791992466	-	.	gene_id "ENSMUSG00000125452.1"; transcript_id "ENSMUSG00000125452.1_tx_2"; exon_id "chr1_182788881_182789053_-"; exonnum "2"; txlen "705";
chr1	sragcm37_mid	exon	182788881	182789053	0.0292373791921591	-	.	gene_id "ENSMUSG00000125452.1"; transcript_id "ENSMUSG00000125452.1_tx_3"; exon_id "chr1_182788881_182789053_-"; exonnum "2"; txlen "828";
chr1	sragcm37_mid	exon	182788881	182789053	0.021228029939659	-	.	gene_id "ENSMUSG00000125452.1"; transcript_id "ENSMUSG00000125452.1_tx_4"; exon_id "chr1_182788881_182789053_-"; exonnum "2"; txlen "872";
chr1	sragcm37_mid	exon	182788881	182789053	0.0138443673519515	-	.	gene_id "ENSMUSG00000125452.1"; transcript_id "ENSMUSG00000125452.1_tx_7"; exon_id "chr1_182788881_182789053_-"; exonnum "3"; txlen "1033";
chr1	sragcm37_mid	exon	182788881	182789053	0.0138443673519515	-	.	gene_id "ENSMUSG00000125452.1"; transcript_id "ENSMUSG00000125452.1_tx_8"; exon_id "chr1_182788881_182789053_-"; exonnum "3"; txlen "866";
chr1	sragcm37_mid	exon	182788881	182789053	0.0129214095284881	-	.	gene_id "ENSMUSG00000125452.1"; transcript_id "ENSMUSG00000125452.1_tx_9"; exon_id "chr1_182788881_182789053_-"; exonnum "2"; txlen "703";
chr1	sragcm37_mid	exon	182789541	182789745	0.0129214095284881	-	.	gene_id "ENSMUSG00000125452.1"; transcript_id "ENSMUSG00000125452.1_tx_11"; exon_id "chr1_182789541_182789745_-"; exonnum "2"; txlen "908";
chr1	sragcm37_mid	exon	182789541	182789745	0.0110754938815612	-	.	gene_id "ENSMUSG00000125452.1"; transcript_id "ENSMUSG00000125452.1_tx_12"; exon_id "chr1_182789541_182789745_-"; exonnum "2"; txlen "1077";
chr1	sragcm37_mid	exon	182789541	182789745	0.0110754938815612	-	.	gene_id "ENSMUSG00000125452.1"; transcript_id "ENSMUSG00000125452.1_tx_13"; exon_id "chr1_182789541_182789745_-"; exonnum "2"; txlen "910";
chr1	sragcm37_mid	exon	182789541	182789745	0.0110754938815612	-	.	gene_id "ENSMUSG00000125452.1"; transcript_id "ENSMUSG00000125452.1_tx_14"; exon_id "chr1_182789541_182789745_-"; exonnum "2"; txlen "952";
chr1	sragcm37_mid	exon	182789541	182789745	0.0138443673519515	-	.	gene_id "ENSMUSG00000125452.1"; transcript_id "ENSMUSG00000125452.1_tx_7"; exon_id "chr1_182789541_182789745_-"; exonnum "2"; txlen "1033";
chr1	sragcm37_mid	exon	182789541	182789745	0.0138443673519515	-	.	gene_id "ENSMUSG00000125452.1"; transcript_id "ENSMUSG00000125452.1_tx_8"; exon_id "chr1_182789541_182789745_-"; exonnum "2"; txlen "866";
chr1	sragcm37_ss	exon	182792194	182792338	0.0129214095284881	-	.	gene_id "ENSMUSG00000125452.1"; transcript_id "ENSMUSG00000125452.1_tx_10"; exon_id "chr1_182792194_182792338_-"; exonnum "1"; txlen "747";
chr1	sragcm37_ss	exon	182792194	182792338	0.0110754938815612	-	.	gene_id "ENSMUSG00000125452.1"; transcript_id "ENSMUSG00000125452.1_tx_12"; exon_id "chr1_182792194_182792338_-"; exonnum "1"; txlen "1077";
chr1	sragcm37_ss	exon	182792194	182792338	0.0110754938815612	-	.	gene_id "ENSMUSG00000125452.1"; transcript_id "ENSMUSG00000125452.1_tx_13"; exon_id "chr1_182792194_182792338_-"; exonnum "1"; txlen "910";
chr1	sragcm37_ss	exon	182792194	182792338	0.0110754938815612	-	.	gene_id "ENSMUSG00000125452.1"; transcript_id "ENSMUSG00000125452.1_tx_14"; exon_id "chr1_182792194_182792338_-"; exonnum "1"; txlen "952";
chr1	sragcm37_ss	exon	182792194	182792338	0.032199791992466	-	.	gene_id "ENSMUSG00000125452.1"; transcript_id "ENSMUSG00000125452.1_tx_2"; exon_id "chr1_182792194_182792338_-"; exonnum "1"; txlen "705";
chr1	sragcm37_ss	exon	182792194	182792338	0.021228029939659	-	.	gene_id "ENSMUSG00000125452.1"; transcript_id "ENSMUSG00000125452.1_tx_4"; exon_id "chr1_182792194_182792338_-"; exonnum "1"; txlen "872";
chr1	sragcm37_ss	exon	182792435	182792535	0.0435041232021576	-	.	gene_id "ENSMUSG00000125452.1"; transcript_id "ENSMUSG00000125452.1_tx_1"; exon_id "chr1_182792435_182792535_-"; exonnum "1"; txlen "661";
chr1	sragcm37_ss	exon	182792435	182792535	0.0129214095284881	-	.	gene_id "ENSMUSG00000125452.1"; transcript_id "ENSMUSG00000125452.1_tx_11"; exon_id "chr1_182792435_182792535_-"; exonnum "1"; txlen "908";
chr1	sragcm37_ss	exon	182792435	182792535	0.0292373791921591	-	.	gene_id "ENSMUSG00000125452.1"; transcript_id "ENSMUSG00000125452.1_tx_3"; exon_id "chr1_182792435_182792535_-"; exonnum "1"; txlen "828";
chr1	sragcm37_ss	exon	182792435	182792535	0.0138443673519515	-	.	gene_id "ENSMUSG00000125452.1"; transcript_id "ENSMUSG00000125452.1_tx_7"; exon_id "chr1_182792435_182792535_-"; exonnum "1"; txlen "1033";
chr1	sragcm37_ss	exon	182792435	182792535	0.0138443673519515	-	.	gene_id "ENSMUSG00000125452.1"; transcript_id "ENSMUSG00000125452.1_tx_8"; exon_id "chr1_182792435_182792535_-"; exonnum "1"; txlen "866";
chr1	sragcm37_ss	exon	182792435	182792535	0.0129214095284881	-	.	gene_id "ENSMUSG00000125452.1"; transcript_id "ENSMUSG00000125452.1_tx_9"; exon_id "chr1_182792435_182792535_-"; exonnum "1"; txlen "703";
chr1	sragcm37_es	exon	182803033	182803250	0.0397805374218868	-	.	gene_id "sragcm37_gene_41532_1"; transcript_id "sragcm37_gene_41532_1_tx_2"; exon_id "chr1_182803033_182803250_-"; exonnum "4"; txlen "581";
chr1	sragcm37_mid	exon	182803528	182803697	0.0397805374218868	-	.	gene_id "sragcm37_gene_41532_1"; transcript_id "sragcm37_gene_41532_1_tx_2"; exon_id "chr1_182803528_182803697_-"; exonnum "3"; txlen "581";
chr1	sragcm37_mid	exon	182806164	182806241	0.0397805374218868	-	.	gene_id "sragcm37_gene_41532_1"; transcript_id "sragcm37_gene_41532_1_tx_2"; exon_id "chr1_182806164_182806241_-"; exonnum "2"; txlen "581";
chr1	sragcm37_ss	exon	182816054	182816168	0.0397805374218868	-	.	gene_id "sragcm37_gene_41532_1"; transcript_id "sragcm37_gene_41532_1_tx_2"; exon_id "chr1_182816054_182816168_-"; exonnum "1"; txlen "581";
chr1	sragcm37_mid	exon	182836485	182836687	0.0242475462708905	-	.	gene_id "ENSMUSG00000030768.13"; transcript_id "ENSMUSG00000030768.13_tx_5"; exon_id "chr1_182836485_182836687_-"; exonnum "17"; txlen "2984";
chr1	sragcm37_mid	exon	182836485	182836687	0.00337192602022906	-	.	gene_id "ENSMUSG00000030768.13"; transcript_id "ENSMUSG00000030768.13_tx_6"; exon_id "chr1_182836485_182836687_-"; exonnum "17"; txlen "3023";
chr1	sragcm37_mid	exon	182837976	182838090	0.0242475462708905	-	.	gene_id "ENSMUSG00000030768.13"; transcript_id "ENSMUSG00000030768.13_tx_5"; exon_id "chr1_182837976_182838090_-"; exonnum "16"; txlen "2984";
chr1	sragcm37_mid	exon	182837976	182838090	0.00337192602022906	-	.	gene_id "ENSMUSG00000030768.13"; transcript_id "ENSMUSG00000030768.13_tx_6"; exon_id "chr1_182837976_182838090_-"; exonnum "16"; txlen "3023";
chr1	sragcm37_mid	exon	182839915	182840081	0.0242475462708905	-	.	gene_id "ENSMUSG00000030768.13"; transcript_id "ENSMUSG00000030768.13_tx_5"; exon_id "chr1_182839915_182840081_-"; exonnum "15"; txlen "2984";
chr1	sragcm37_mid	exon	182839915	182840120	0.00337192602022906	-	.	gene_id "ENSMUSG00000030768.13"; transcript_id "ENSMUSG00000030768.13_tx_6"; exon_id "chr1_182839915_182840120_-"; exonnum "15"; txlen "3023";
chr1	sragcm37_mid	exon	182840951	182841137	0.0242475462708905	-	.	gene_id "ENSMUSG00000030768.13"; transcript_id "ENSMUSG00000030768.13_tx_5"; exon_id "chr1_182840951_182841137_-"; exonnum "14"; txlen "2984";
chr1	sragcm37_mid	exon	182840951	182841137	0.00337192602022906	-	.	gene_id "ENSMUSG00000030768.13"; transcript_id "ENSMUSG00000030768.13_tx_6"; exon_id "chr1_182840951_182841137_-"; exonnum "14"; txlen "3023";
chr1	sragcm37_mid	exon	182841881	182842070	0.0242475462708905	-	.	gene_id "ENSMUSG00000030768.13"; transcript_id "ENSMUSG00000030768.13_tx_5"; exon_id "chr1_182841881_182842070_-"; exonnum "13"; txlen "2984";
chr1	sragcm37_mid	exon	182841881	182842070	0.00337192602022906	-	.	gene_id "ENSMUSG00000030768.13"; transcript_id "ENSMUSG00000030768.13_tx_6"; exon_id "chr1_182841881_182842070_-"; exonnum "13"; txlen "3023";
chr1	sragcm37_mid	exon	182845113	182845136	0.0242475462708905	-	.	gene_id "ENSMUSG00000030768.13"; transcript_id "ENSMUSG00000030768.13_tx_5"; exon_id "chr1_182845113_182845136_-"; exonnum "12"; txlen "2984";
chr1	sragcm37_mid	exon	182845113	182845136	0.00337192602022906	-	.	gene_id "ENSMUSG00000030768.13"; transcript_id "ENSMUSG00000030768.13_tx_6"; exon_id "chr1_182845113_182845136_-"; exonnum "12"; txlen "3023";
chr1	sragcm37_mid	exon	182847022	182847616	0.0242475462708905	-	.	gene_id "ENSMUSG00000030768.13"; transcript_id "ENSMUSG00000030768.13_tx_5"; exon_id "chr1_182847022_182847616_-"; exonnum "11"; txlen "2984";
chr1	sragcm37_mid	exon	182847022	182847616	0.00337192602022906	-	.	gene_id "ENSMUSG00000030768.13"; transcript_id "ENSMUSG00000030768.13_tx_6"; exon_id "chr1_182847022_182847616_-"; exonnum "11"; txlen "3023";
chr1	sragcm37_mid	exon	182856619	182856737	0.0242475462708905	-	.	gene_id "ENSMUSG00000030768.13"; transcript_id "ENSMUSG00000030768.13_tx_5"; exon_id "chr1_182856619_182856737_-"; exonnum "10"; txlen "2984";
chr1	sragcm37_mid	exon	182856619	182856737	0.00337192602022906	-	.	gene_id "ENSMUSG00000030768.13"; transcript_id "ENSMUSG00000030768.13_tx_6"; exon_id "chr1_182856619_182856737_-"; exonnum "10"; txlen "3023";
chr1	HAVANA	UTR	182867830	182867855	0	-	.	gene_id "ENSMUSG00000030768.13"; transcript_id "ENSMUST00000171366.7"; gene_type "protein_coding"; gene_name "Disp1"; transcript_type "protein_coding"; transcript_name "Disp1-202"; exon_number 8; exon_id "ENSMUSE00001346163.2"; level 2; protein_id "ENSMUSP00000126742.2"; transcript_support_level "1"; mgi_id "MGI:1916147"; tag "alternative_5_UTR"; tag "basic"; tag "appris_principal_1"; tag "CCDS"; ccdsid "CCDS56661.1"; havana_gene "OTTMUSG00000050524.1"; havana_transcript "OTTMUST00000128142.1";
chr1	HAVANA	UTR	182867830	182867855	0	-	.	gene_id "ENSMUSG00000030768.13"; transcript_id "ENSMUST00000003035.12"; gene_type "protein_coding"; gene_name "Disp1"; transcript_type "protein_coding"; transcript_name "Disp1-201"; exon_number 10; exon_id "ENSMUSE00001346163.2"; level 2; protein_id "ENSMUSP00000003035.6"; transcript_support_level "1"; mgi_id "MGI:1916147"; tag "alternative_5_UTR"; tag "basic"; tag "Ensembl_canonical"; tag "GENCODE_Primary"; tag "appris_principal_1"; tag "CCDS"; ccdsid "CCDS56661.1"; havana_gene "OTTMUSG00000050524.1"; havana_transcript "OTTMUST00000128143.1";
chr1	HAVANA	UTR	182867830	182867855	0	-	.	gene_id "ENSMUSG00000030768.13"; transcript_id "ENSMUST00000195372.2"; gene_type "protein_coding"; gene_name "Disp1"; transcript_type "protein_coding"; transcript_name "Disp1-205"; exon_number 9; exon_id "ENSMUSE00001346163.2"; level 2; protein_id "ENSMUSP00000141747.2"; transcript_support_level "1"; mgi_id "MGI:1916147"; tag "basic"; tag "appris_principal_1"; tag "CCDS"; ccdsid "CCDS56661.1"; havana_gene "OTTMUSG00000050524.1"; havana_transcript "OTTMUST00000128144.1";
chr1	HAVANA	exon	182867830	182871434	0	-	.	gene_id "ENSMUSG00000030768.13"; transcript_id "ENSMUST00000171366.7"; gene_type "protein_coding"; gene_name "Disp1"; transcript_type "protein_coding"; transcript_name "Disp1-202"; exon_number 8; exon_id "ENSMUSE00001346163.2"; level 2; protein_id "ENSMUSP00000126742.2"; transcript_support_level "1"; mgi_id "MGI:1916147"; tag "alternative_5_UTR"; tag "basic"; tag "appris_principal_1"; tag "CCDS"; ccdsid "CCDS56661.1"; havana_gene "OTTMUSG00000050524.1"; havana_transcript "OTTMUST00000128142.1";
chr1	HAVANA	exon	182867830	182871434	0	-	.	gene_id "ENSMUSG00000030768.13"; transcript_id "ENSMUST00000003035.12"; gene_type "protein_coding"; gene_name "Disp1"; transcript_type "protein_coding"; transcript_name "Disp1-201"; exon_number 10; exon_id "ENSMUSE00001346163.2"; level 2; protein_id "ENSMUSP00000003035.6"; transcript_support_level "1"; mgi_id "MGI:1916147"; tag "alternative_5_UTR"; tag "basic"; tag "Ensembl_canonical"; tag "GENCODE_Primary"; tag "appris_principal_1"; tag "CCDS"; ccdsid "CCDS56661.1"; havana_gene "OTTMUSG00000050524.1"; havana_transcript "OTTMUST00000128143.1";
chr1	HAVANA	exon	182867830	182871434	0	-	.	gene_id "ENSMUSG00000030768.13"; transcript_id "ENSMUST00000195372.2"; gene_type "protein_coding"; gene_name "Disp1"; transcript_type "protein_coding"; transcript_name "Disp1-205"; exon_number 9; exon_id "ENSMUSE00001346163.2"; level 2; protein_id "ENSMUSP00000141747.2"; transcript_support_level "1"; mgi_id "MGI:1916147"; tag "basic"; tag "appris_principal_1"; tag "CCDS"; ccdsid "CCDS56661.1"; havana_gene "OTTMUSG00000050524.1"; havana_transcript "OTTMUST00000128144.1";
chr1	HAVANA	transcript	182867830	182929025	0	-	.	gene_id "ENSMUSG00000030768.13"; transcript_id "ENSMUST00000171366.7"; gene_type "protein_coding"; gene_name "Disp1"; transcript_type "protein_coding"; transcript_name "Disp1-202"; level 2; protein_id "ENSMUSP00000126742.2"; transcript_support_level "1"; mgi_id "MGI:1916147"; tag "alternative_5_UTR"; tag "basic"; tag "appris_principal_1"; tag "CCDS"; ccdsid "CCDS56661.1"; havana_gene "OTTMUSG00000050524.1"; havana_transcript "OTTMUST00000128142.1";
chr1	HAVANA	transcript	182867830	183003049	0	-	.	gene_id "ENSMUSG00000030768.13"; transcript_id "ENSMUST00000003035.12"; gene_type "protein_coding"; gene_name "Disp1"; transcript_type "protein_coding"; transcript_name "Disp1-201"; level 2; protein_id "ENSMUSP00000003035.6"; transcript_support_level "1"; mgi_id "MGI:1916147"; tag "alternative_5_UTR"; tag "basic"; tag "Ensembl_canonical"; tag "GENCODE_Primary"; tag "appris_principal_1"; tag "CCDS"; ccdsid "CCDS56661.1"; havana_gene "OTTMUSG00000050524.1"; havana_transcript "OTTMUST00000128143.1";
chr1	HAVANA	transcript	182867830	183003054	0	-	.	gene_id "ENSMUSG00000030768.13"; transcript_id "ENSMUST00000195372.2"; gene_type "protein_coding"; gene_name "Disp1"; transcript_type "protein_coding"; transcript_name "Disp1-205"; level 2; protein_id "ENSMUSP00000141747.2"; transcript_support_level "1"; mgi_id "MGI:1916147"; tag "basic"; tag "appris_principal_1"; tag "CCDS"; ccdsid "CCDS56661.1"; havana_gene "OTTMUSG00000050524.1"; havana_transcript "OTTMUST00000128144.1";
chr1	HAVANA	gene	182867830	183003086	0	-	.	gene_id "ENSMUSG00000030768.13"; gene_type "protein_coding"; gene_name "Disp1"; level 2; mgi_id "MGI:1916147"; tag "overlapping_locus"; havana_gene "OTTMUSG00000050524.1";
chr1	HAVANA	stop_codon	182867853	182867855	0	-	0	gene_id "ENSMUSG00000030768.13"; transcript_id "ENSMUST00000171366.7"; gene_type "protein_coding"; gene_name "Disp1"; transcript_type "protein_coding"; transcript_name "Disp1-202"; exon_number 8; exon_id "ENSMUSE00001346163.2"; level 2; protein_id "ENSMUSP00000126742.2"; transcript_support_level "1"; mgi_id "MGI:1916147"; tag "alternative_5_UTR"; tag "basic"; tag "appris_principal_1"; tag "CCDS"; ccdsid "CCDS56661.1"; havana_gene "OTTMUSG00000050524.1"; havana_transcript "OTTMUST00000128142.1";
chr1	HAVANA	stop_codon	182867853	182867855	0	-	0	gene_id "ENSMUSG00000030768.13"; transcript_id "ENSMUST00000003035.12"; gene_type "protein_coding"; gene_name "Disp1"; transcript_type "protein_coding"; transcript_name "Disp1-201"; exon_number 10; exon_id "ENSMUSE00001346163.2"; level 2; protein_id "ENSMUSP00000003035.6"; transcript_support_level "1"; mgi_id "MGI:1916147"; tag "alternative_5_UTR"; tag "basic"; tag "Ensembl_canonical"; tag "GENCODE_Primary"; tag "appris_principal_1"; tag "CCDS"; ccdsid "CCDS56661.1"; havana_gene "OTTMUSG00000050524.1"; havana_transcript "OTTMUST00000128143.1";
chr1	HAVANA	stop_codon	182867853	182867855	0	-	0	gene_id "ENSMUSG00000030768.13"; transcript_id "ENSMUST00000195372.2"; gene_type "protein_coding"; gene_name "Disp1"; transcript_type "protein_coding"; transcript_name "Disp1-205"; exon_number 9; exon_id "ENSMUSE00001346163.2"; level 2; protein_id "ENSMUSP00000141747.2"; transcript_support_level "1"; mgi_id "MGI:1916147"; tag "basic"; tag "appris_principal_1"; tag "CCDS"; ccdsid "CCDS56661.1"; havana_gene "OTTMUSG00000050524.1"; havana_transcript "OTTMUST00000128144.1";
chr1	HAVANA	CDS	182867856	182871434	0	-	0	gene_id "ENSMUSG00000030768.13"; transcript_id "ENSMUST00000171366.7"; gene_type "protein_coding"; gene_name "Disp1"; transcript_type "protein_coding"; transcript_name "Disp1-202"; exon_number 8; exon_id "ENSMUSE00001346163.2"; level 2; protein_id "ENSMUSP00000126742.2"; transcript_support_level "1"; mgi_id "MGI:1916147"; tag "alternative_5_UTR"; tag "basic"; tag "appris_principal_1"; tag "CCDS"; ccdsid "CCDS56661.1"; havana_gene "OTTMUSG00000050524.1"; havana_transcript "OTTMUST00000128142.1";
chr1	HAVANA	CDS	182867856	182871434	0	-	0	gene_id "ENSMUSG00000030768.13"; transcript_id "ENSMUST00000003035.12"; gene_type "protein_coding"; gene_name "Disp1"; transcript_type "protein_coding"; transcript_name "Disp1-201"; exon_number 10; exon_id "ENSMUSE00001346163.2"; level 2; protein_id "ENSMUSP00000003035.6"; transcript_support_level "1"; mgi_id "MGI:1916147"; tag "alternative_5_UTR"; tag "basic"; tag "Ensembl_canonical"; tag "GENCODE_Primary"; tag "appris_principal_1"; tag "CCDS"; ccdsid "CCDS56661.1"; havana_gene "OTTMUSG00000050524.1"; havana_transcript "OTTMUST00000128143.1";
chr1	HAVANA	CDS	182867856	182871434	0	-	0	gene_id "ENSMUSG00000030768.13"; transcript_id "ENSMUST00000195372.2"; gene_type "protein_coding"; gene_name "Disp1"; transcript_type "protein_coding"; transcript_name "Disp1-205"; exon_number 9; exon_id "ENSMUSE00001346163.2"; level 2; protein_id "ENSMUSP00000141747.2"; transcript_support_level "1"; mgi_id "MGI:1916147"; tag "basic"; tag "appris_principal_1"; tag "CCDS"; ccdsid "CCDS56661.1"; havana_gene "OTTMUSG00000050524.1"; havana_transcript "OTTMUST00000128144.1";
chr1	HAVANA	exon	182877757	182877905	0	-	.	gene_id "ENSMUSG00000030768.13"; transcript_id "ENSMUST00000192915.2"; gene_type "protein_coding"; gene_name "Disp1"; transcript_type "retained_intron"; transcript_name "Disp1-203"; exon_number 7; exon_id "ENSMUSE00001342029.2"; level 2; transcript_support_level "1"; mgi_id "MGI:1916147"; havana_gene "OTTMUSG00000050524.1"; havana_transcript "OTTMUST00000128145.1";
chr1	HAVANA	transcript	182877757	182929095	0	-	.	gene_id "ENSMUSG00000030768.13"; transcript_id "ENSMUST00000192915.2"; gene_type "protein_coding"; gene_name "Disp1"; transcript_type "retained_intron"; transcript_name "Disp1-203"; level 2; transcript_support_level "1"; mgi_id "MGI:1916147"; havana_gene "OTTMUSG00000050524.1"; havana_transcript "OTTMUST00000128145.1";
chr1	HAVANA	exon	182877808	182877905	0	-	.	gene_id "ENSMUSG00000030768.13"; transcript_id "ENSMUST00000171366.7"; gene_type "protein_coding"; gene_name "Disp1"; transcript_type "protein_coding"; transcript_name "Disp1-202"; exon_number 7; exon_id "ENSMUSE00000420715.4"; level 2; protein_id "ENSMUSP00000126742.2"; transcript_support_level "1"; mgi_id "MGI:1916147"; tag "alternative_5_UTR"; tag "basic"; tag "appris_principal_1"; tag "CCDS"; ccdsid "CCDS56661.1"; havana_gene "OTTMUSG00000050524.1"; havana_transcript "OTTMUST00000128142.1";
chr1	HAVANA	CDS	182877808	182877905	0	-	2	gene_id "ENSMUSG00000030768.13"; transcript_id "ENSMUST00000171366.7"; gene_type "protein_coding"; gene_name "Disp1"; transcript_type "protein_coding"; transcript_name "Disp1-202"; exon_number 7; exon_id "ENSMUSE00000420715.4"; level 2; protein_id "ENSMUSP00000126742.2"; transcript_support_level "1"; mgi_id "MGI:1916147"; tag "alternative_5_UTR"; tag "basic"; tag "appris_principal_1"; tag "CCDS"; ccdsid "CCDS56661.1"; havana_gene "OTTMUSG00000050524.1"; havana_transcript "OTTMUST00000128142.1";
chr1	HAVANA	exon	182877808	182877905	0	-	.	gene_id "ENSMUSG00000030768.13"; transcript_id "ENSMUST00000003035.12"; gene_type "protein_coding"; gene_name "Disp1"; transcript_type "protein_coding"; transcript_name "Disp1-201"; exon_number 9; exon_id "ENSMUSE00000420715.4"; level 2; protein_id "ENSMUSP00000003035.6"; transcript_support_level "1"; mgi_id "MGI:1916147"; tag "alternative_5_UTR"; tag "basic"; tag "Ensembl_canonical"; tag "GENCODE_Primary"; tag "appris_principal_1"; tag "CCDS"; ccdsid "CCDS56661.1"; havana_gene "OTTMUSG00000050524.1"; havana_transcript "OTTMUST00000128143.1";
chr1	HAVANA	CDS	182877808	182877905	0	-	2	gene_id "ENSMUSG00000030768.13"; transcript_id "ENSMUST00000003035.12"; gene_type "protein_coding"; gene_name "Disp1"; transcript_type "protein_coding"; transcript_name "Disp1-201"; exon_number 9; exon_id "ENSMUSE00000420715.4"; level 2; protein_id "ENSMUSP00000003035.6"; transcript_support_level "1"; mgi_id "MGI:1916147"; tag "alternative_5_UTR"; tag "basic"; tag "Ensembl_canonical"; tag "GENCODE_Primary"; tag "appris_principal_1"; tag "CCDS"; ccdsid "CCDS56661.1"; havana_gene "OTTMUSG00000050524.1"; havana_transcript "OTTMUST00000128143.1";
chr1	HAVANA	exon	182877808	182877905	0	-	.	gene_id "ENSMUSG00000030768.13"; transcript_id "ENSMUST00000195372.2"; gene_type "protein_coding"; gene_name "Disp1"; transcript_type "protein_coding"; transcript_name "Disp1-205"; exon_number 8; exon_id "ENSMUSE00000420715.4"; level 2; protein_id "ENSMUSP00000141747.2"; transcript_support_level "1"; mgi_id "MGI:1916147"; tag "basic"; tag "appris_principal_1"; tag "CCDS"; ccdsid "CCDS56661.1"; havana_gene "OTTMUSG00000050524.1"; havana_transcript "OTTMUST00000128144.1";
chr1	HAVANA	CDS	182877808	182877905	0	-	2	gene_id "ENSMUSG00000030768.13"; transcript_id "ENSMUST00000195372.2"; gene_type "protein_coding"; gene_name "Disp1"; transcript_type "protein_coding"; transcript_name "Disp1-205"; exon_number 8; exon_id "ENSMUSE00000420715.4"; level 2; protein_id "ENSMUSP00000141747.2"; transcript_support_level "1"; mgi_id "MGI:1916147"; tag "basic"; tag "appris_principal_1"; tag "CCDS"; ccdsid "CCDS56661.1"; havana_gene "OTTMUSG00000050524.1"; havana_transcript "OTTMUST00000128144.1";
chr1	ENSEMBL_gcm37	exon	182877808	182877905	0.0242475462708905	-	.	gene_id "ENSMUSG00000030768.13"; transcript_id "ENSMUSG00000030768.13_tx_5"; exon_id "chr1_182877808_182877905_-"; exonnum "9"; txlen "2984";
chr1	ENSEMBL_gcm37	exon	182877808	182877905	0.00337192602022906	-	.	gene_id "ENSMUSG00000030768.13"; transcript_id "ENSMUSG00000030768.13_tx_6"; exon_id "chr1_182877808_182877905_-"; exonnum "9"; txlen "3023";
chr1	HAVANA	exon	182880116	182880213	0	-	.	gene_id "ENSMUSG00000030768.13"; transcript_id "ENSMUST00000171366.7"; gene_type "protein_coding"; gene_name "Disp1"; transcript_type "protein_coding"; transcript_name "Disp1-202"; exon_number 6; exon_id "ENSMUSE00000420721.4"; level 2; protein_id "ENSMUSP00000126742.2"; transcript_support_level "1"; mgi_id "MGI:1916147"; tag "alternative_5_UTR"; tag "basic"; tag "appris_principal_1"; tag "CCDS"; ccdsid "CCDS56661.1"; havana_gene "OTTMUSG00000050524.1"; havana_transcript "OTTMUST00000128142.1";
chr1	HAVANA	CDS	182880116	182880213	0	-	1	gene_id "ENSMUSG00000030768.13"; transcript_id "ENSMUST00000171366.7"; gene_type "protein_coding"; gene_name "Disp1"; transcript_type "protein_coding"; transcript_name "Disp1-202"; exon_number 6; exon_id "ENSMUSE00000420721.4"; level 2; protein_id "ENSMUSP00000126742.2"; transcript_support_level "1"; mgi_id "MGI:1916147"; tag "alternative_5_UTR"; tag "basic"; tag "appris_principal_1"; tag "CCDS"; ccdsid "CCDS56661.1"; havana_gene "OTTMUSG00000050524.1"; havana_transcript "OTTMUST00000128142.1";
chr1	HAVANA	exon	182880116	182880213	0	-	.	gene_id "ENSMUSG00000030768.13"; transcript_id "ENSMUST00000003035.12"; gene_type "protein_coding"; gene_name "Disp1"; transcript_type "protein_coding"; transcript_name "Disp1-201"; exon_number 8; exon_id "ENSMUSE00000420721.4"; level 2; protein_id "ENSMUSP00000003035.6"; transcript_support_level "1"; mgi_id "MGI:1916147"; tag "alternative_5_UTR"; tag "basic"; tag "Ensembl_canonical"; tag "GENCODE_Primary"; tag "appris_principal_1"; tag "CCDS"; ccdsid "CCDS56661.1"; havana_gene "OTTMUSG00000050524.1"; havana_transcript "OTTMUST00000128143.1";
chr1	HAVANA	CDS	182880116	182880213	0	-	1	gene_id "ENSMUSG00000030768.13"; transcript_id "ENSMUST00000003035.12"; gene_type "protein_coding"; gene_name "Disp1"; transcript_type "protein_coding"; transcript_name "Disp1-201"; exon_number 8; exon_id "ENSMUSE00000420721.4"; level 2; protein_id "ENSMUSP00000003035.6"; transcript_support_level "1"; mgi_id "MGI:1916147"; tag "alternative_5_UTR"; tag "basic"; tag "Ensembl_canonical"; tag "GENCODE_Primary"; tag "appris_principal_1"; tag "CCDS"; ccdsid "CCDS56661.1"; havana_gene "OTTMUSG00000050524.1"; havana_transcript "OTTMUST00000128143.1";
chr1	HAVANA	exon	182880116	182880213	0	-	.	gene_id "ENSMUSG00000030768.13"; transcript_id "ENSMUST00000195372.2"; gene_type "protein_coding"; gene_name "Disp1"; transcript_type "protein_coding"; transcript_name "Disp1-205"; exon_number 7; exon_id "ENSMUSE00000420721.4"; level 2; protein_id "ENSMUSP00000141747.2"; transcript_support_level "1"; mgi_id "MGI:1916147"; tag "basic"; tag "appris_principal_1"; tag "CCDS"; ccdsid "CCDS56661.1"; havana_gene "OTTMUSG00000050524.1"; havana_transcript "OTTMUST00000128144.1";
chr1	HAVANA	CDS	182880116	182880213	0	-	1	gene_id "ENSMUSG00000030768.13"; transcript_id "ENSMUST00000195372.2"; gene_type "protein_coding"; gene_name "Disp1"; transcript_type "protein_coding"; transcript_name "Disp1-205"; exon_number 7; exon_id "ENSMUSE00000420721.4"; level 2; protein_id "ENSMUSP00000141747.2"; transcript_support_level "1"; mgi_id "MGI:1916147"; tag "basic"; tag "appris_principal_1"; tag "CCDS"; ccdsid "CCDS56661.1"; havana_gene "OTTMUSG00000050524.1"; havana_transcript "OTTMUST00000128144.1";
chr1	HAVANA	exon	182880116	182880213	0	-	.	gene_id "ENSMUSG00000030768.13"; transcript_id "ENSMUST00000192915.2"; gene_type "protein_coding"; gene_name "Disp1"; transcript_type "retained_intron"; transcript_name "Disp1-203"; exon_number 6; exon_id "ENSMUSE00001338633.2"; level 2; transcript_support_level "1"; mgi_id "MGI:1916147"; havana_gene "OTTMUSG00000050524.1"; havana_transcript "OTTMUST00000128145.1";
chr1	ENSEMBL_gcm37	exon	182880116	182880213	0.0242475462708905	-	.	gene_id "ENSMUSG00000030768.13"; transcript_id "ENSMUSG00000030768.13_tx_5"; exon_id "chr1_182880116_182880213_-"; exonnum "8"; txlen "2984";
chr1	ENSEMBL_gcm37	exon	182880116	182880213	0.00337192602022906	-	.	gene_id "ENSMUSG00000030768.13"; transcript_id "ENSMUSG00000030768.13_tx_6"; exon_id "chr1_182880116_182880213_-"; exonnum "8"; txlen "3023";
chr1	HAVANA	exon	182880484	182880611	0	-	.	gene_id "ENSMUSG00000030768.13"; transcript_id "ENSMUST00000171366.7"; gene_type "protein_coding"; gene_name "Disp1"; transcript_type "protein_coding"; transcript_name "Disp1-202"; exon_number 5; exon_id "ENSMUSE00000420725.4"; level 2; protein_id "ENSMUSP00000126742.2"; transcript_support_level "1"; mgi_id "MGI:1916147"; tag "alternative_5_UTR"; tag "basic"; tag "appris_principal_1"; tag "CCDS"; ccdsid "CCDS56661.1"; havana_gene "OTTMUSG00000050524.1"; havana_transcript "OTTMUST00000128142.1";
chr1	HAVANA	CDS	182880484	182880611	0	-	0	gene_id "ENSMUSG00000030768.13"; transcript_id "ENSMUST00000171366.7"; gene_type "protein_coding"; gene_name "Disp1"; transcript_type "protein_coding"; transcript_name "Disp1-202"; exon_number 5; exon_id "ENSMUSE00000420725.4"; level 2; protein_id "ENSMUSP00000126742.2"; transcript_support_level "1"; mgi_id "MGI:1916147"; tag "alternative_5_UTR"; tag "basic"; tag "appris_principal_1"; tag "CCDS"; ccdsid "CCDS56661.1"; havana_gene "OTTMUSG00000050524.1"; havana_transcript "OTTMUST00000128142.1";
chr1	HAVANA	exon	182880484	182880611	0	-	.	gene_id "ENSMUSG00000030768.13"; transcript_id "ENSMUST00000003035.12"; gene_type "protein_coding"; gene_name "Disp1"; transcript_type "protein_coding"; transcript_name "Disp1-201"; exon_number 7; exon_id "ENSMUSE00000420725.4"; level 2; protein_id "ENSMUSP00000003035.6"; transcript_support_level "1"; mgi_id "MGI:1916147"; tag "alternative_5_UTR"; tag "basic"; tag "Ensembl_canonical"; tag "GENCODE_Primary"; tag "appris_principal_1"; tag "CCDS"; ccdsid "CCDS56661.1"; havana_gene "OTTMUSG00000050524.1"; havana_transcript "OTTMUST00000128143.1";
chr1	HAVANA	CDS	182880484	182880611	0	-	0	gene_id "ENSMUSG00000030768.13"; transcript_id "ENSMUST00000003035.12"; gene_type "protein_coding"; gene_name "Disp1"; transcript_type "protein_coding"; transcript_name "Disp1-201"; exon_number 7; exon_id "ENSMUSE00000420725.4"; level 2; protein_id "ENSMUSP00000003035.6"; transcript_support_level "1"; mgi_id "MGI:1916147"; tag "alternative_5_UTR"; tag "basic"; tag "Ensembl_canonical"; tag "GENCODE_Primary"; tag "appris_principal_1"; tag "CCDS"; ccdsid "CCDS56661.1"; havana_gene "OTTMUSG00000050524.1"; havana_transcript "OTTMUST00000128143.1";
chr1	HAVANA	exon	182880484	182880611	0	-	.	gene_id "ENSMUSG00000030768.13"; transcript_id "ENSMUST00000195372.2"; gene_type "protein_coding"; gene_name "Disp1"; transcript_type "protein_coding"; transcript_name "Disp1-205"; exon_number 6; exon_id "ENSMUSE00000420725.4"; level 2; protein_id "ENSMUSP00000141747.2"; transcript_support_level "1"; mgi_id "MGI:1916147"; tag "basic"; tag "appris_principal_1"; tag "CCDS"; ccdsid "CCDS56661.1"; havana_gene "OTTMUSG00000050524.1"; havana_transcript "OTTMUST00000128144.1";
chr1	HAVANA	CDS	182880484	182880611	0	-	0	gene_id "ENSMUSG00000030768.13"; transcript_id "ENSMUST00000195372.2"; gene_type "protein_coding"; gene_name "Disp1"; transcript_type "protein_coding"; transcript_name "Disp1-205"; exon_number 6; exon_id "ENSMUSE00000420725.4"; level 2; protein_id "ENSMUSP00000141747.2"; transcript_support_level "1"; mgi_id "MGI:1916147"; tag "basic"; tag "appris_principal_1"; tag "CCDS"; ccdsid "CCDS56661.1"; havana_gene "OTTMUSG00000050524.1"; havana_transcript "OTTMUST00000128144.1";
chr1	HAVANA	exon	182880484	182880611	0	-	.	gene_id "ENSMUSG00000030768.13"; transcript_id "ENSMUST00000192915.2"; gene_type "protein_coding"; gene_name "Disp1"; transcript_type "retained_intron"; transcript_name "Disp1-203"; exon_number 5; exon_id "ENSMUSE00001339293.2"; level 2; transcript_support_level "1"; mgi_id "MGI:1916147"; havana_gene "OTTMUSG00000050524.1"; havana_transcript "OTTMUST00000128145.1";
chr1	ENSEMBL_gcm37	exon	182880484	182880611	0.0242475462708905	-	.	gene_id "ENSMUSG00000030768.13"; transcript_id "ENSMUSG00000030768.13_tx_5"; exon_id "chr1_182880484_182880611_-"; exonnum "7"; txlen "2984";
chr1	ENSEMBL_gcm37	exon	182880484	182880611	0.00337192602022906	-	.	gene_id "ENSMUSG00000030768.13"; transcript_id "ENSMUSG00000030768.13_tx_6"; exon_id "chr1_182880484_182880611_-"; exonnum "7"; txlen "3023";
chr1	HAVANA	exon	182881481	182881604	0	-	.	gene_id "ENSMUSG00000030768.13"; transcript_id "ENSMUST00000171366.7"; gene_type "protein_coding"; gene_name "Disp1"; transcript_type "protein_coding"; transcript_name "Disp1-202"; exon_number 4; exon_id "ENSMUSE00000420728.4"; level 2; protein_id "ENSMUSP00000126742.2"; transcript_support_level "1"; mgi_id "MGI:1916147"; tag "alternative_5_UTR"; tag "basic"; tag "appris_principal_1"; tag "CCDS"; ccdsid "CCDS56661.1"; havana_gene "OTTMUSG00000050524.1"; havana_transcript "OTTMUST00000128142.1";
chr1	HAVANA	CDS	182881481	182881604	0	-	1	gene_id "ENSMUSG00000030768.13"; transcript_id "ENSMUST00000171366.7"; gene_type "protein_coding"; gene_name "Disp1"; transcript_type "protein_coding"; transcript_name "Disp1-202"; exon_number 4; exon_id "ENSMUSE00000420728.4"; level 2; protein_id "ENSMUSP00000126742.2"; transcript_support_level "1"; mgi_id "MGI:1916147"; tag "alternative_5_UTR"; tag "basic"; tag "appris_principal_1"; tag "CCDS"; ccdsid "CCDS56661.1"; havana_gene "OTTMUSG00000050524.1"; havana_transcript "OTTMUST00000128142.1";
chr1	HAVANA	exon	182881481	182881604	0	-	.	gene_id "ENSMUSG00000030768.13"; transcript_id "ENSMUST00000003035.12"; gene_type "protein_coding"; gene_name "Disp1"; transcript_type "protein_coding"; transcript_name "Disp1-201"; exon_number 6; exon_id "ENSMUSE00000420728.4"; level 2; protein_id "ENSMUSP00000003035.6"; transcript_support_level "1"; mgi_id "MGI:1916147"; tag "alternative_5_UTR"; tag "basic"; tag "Ensembl_canonical"; tag "GENCODE_Primary"; tag "appris_principal_1"; tag "CCDS"; ccdsid "CCDS56661.1"; havana_gene "OTTMUSG00000050524.1"; havana_transcript "OTTMUST00000128143.1";
chr1	HAVANA	CDS	182881481	182881604	0	-	1	gene_id "ENSMUSG00000030768.13"; transcript_id "ENSMUST00000003035.12"; gene_type "protein_coding"; gene_name "Disp1"; transcript_type "protein_coding"; transcript_name "Disp1-201"; exon_number 6; exon_id "ENSMUSE00000420728.4"; level 2; protein_id "ENSMUSP00000003035.6"; transcript_support_level "1"; mgi_id "MGI:1916147"; tag "alternative_5_UTR"; tag "basic"; tag "Ensembl_canonical"; tag "GENCODE_Primary"; tag "appris_principal_1"; tag "CCDS"; ccdsid "CCDS56661.1"; havana_gene "OTTMUSG00000050524.1"; havana_transcript "OTTMUST00000128143.1";
chr1	HAVANA	exon	182881481	182881604	0	-	.	gene_id "ENSMUSG00000030768.13"; transcript_id "ENSMUST00000195372.2"; gene_type "protein_coding"; gene_name "Disp1"; transcript_type "protein_coding"; transcript_name "Disp1-205"; exon_number 5; exon_id "ENSMUSE00000420728.4"; level 2; protein_id "ENSMUSP00000141747.2"; transcript_support_level "1"; mgi_id "MGI:1916147"; tag "basic"; tag "appris_principal_1"; tag "CCDS"; ccdsid "CCDS56661.1"; havana_gene "OTTMUSG00000050524.1"; havana_transcript "OTTMUST00000128144.1";
chr1	HAVANA	CDS	182881481	182881604	0	-	1	gene_id "ENSMUSG00000030768.13"; transcript_id "ENSMUST00000195372.2"; gene_type "protein_coding"; gene_name "Disp1"; transcript_type "protein_coding"; transcript_name "Disp1-205"; exon_number 5; exon_id "ENSMUSE00000420728.4"; level 2; protein_id "ENSMUSP00000141747.2"; transcript_support_level "1"; mgi_id "MGI:1916147"; tag "basic"; tag "appris_principal_1"; tag "CCDS"; ccdsid "CCDS56661.1"; havana_gene "OTTMUSG00000050524.1"; havana_transcript "OTTMUST00000128144.1";
chr1	HAVANA	exon	182881481	182881604	0	-	.	gene_id "ENSMUSG00000030768.13"; transcript_id "ENSMUST00000192915.2"; gene_type "protein_coding"; gene_name "Disp1"; transcript_type "retained_intron"; transcript_name "Disp1-203"; exon_number 4; exon_id "ENSMUSE00001341693.2"; level 2; transcript_support_level "1"; mgi_id "MGI:1916147"; havana_gene "OTTMUSG00000050524.1"; havana_transcript "OTTMUST00000128145.1";
chr1	ENSEMBL_gcm37	exon	182881481	182881604	0.0242475462708905	-	.	gene_id "ENSMUSG00000030768.13"; transcript_id "ENSMUSG00000030768.13_tx_5"; exon_id "chr1_182881481_182881604_-"; exonnum "6"; txlen "2984";
chr1	ENSEMBL_gcm37	exon	182881481	182881604	0.00337192602022906	-	.	gene_id "ENSMUSG00000030768.13"; transcript_id "ENSMUSG00000030768.13_tx_6"; exon_id "chr1_182881481_182881604_-"; exonnum "6"; txlen "3023";
chr1	HAVANA	exon	182888682	182888711	0	-	.	gene_id "ENSMUSG00000030768.13"; transcript_id "ENSMUST00000171366.7"; gene_type "protein_coding"; gene_name "Disp1"; transcript_type "protein_coding"; transcript_name "Disp1-202"; exon_number 3; exon_id "ENSMUSE00000420743.5"; level 2; protein_id "ENSMUSP00000126742.2"; transcript_support_level "1"; mgi_id "MGI:1916147"; tag "alternative_5_UTR"; tag "basic"; tag "appris_principal_1"; tag "CCDS"; ccdsid "CCDS56661.1"; havana_gene "OTTMUSG00000050524.1"; havana_transcript "OTTMUST00000128142.1";
chr1	HAVANA	CDS	182888682	182888711	0	-	1	gene_id "ENSMUSG00000030768.13"; transcript_id "ENSMUST00000171366.7"; gene_type "protein_coding"; gene_name "Disp1"; transcript_type "protein_coding"; transcript_name "Disp1-202"; exon_number 3; exon_id "ENSMUSE00000420743.5"; level 2; protein_id "ENSMUSP00000126742.2"; transcript_support_level "1"; mgi_id "MGI:1916147"; tag "alternative_5_UTR"; tag "basic"; tag "appris_principal_1"; tag "CCDS"; ccdsid "CCDS56661.1"; havana_gene "OTTMUSG00000050524.1"; havana_transcript "OTTMUST00000128142.1";
chr1	HAVANA	exon	182888682	182888711	0	-	.	gene_id "ENSMUSG00000030768.13"; transcript_id "ENSMUST00000003035.12"; gene_type "protein_coding"; gene_name "Disp1"; transcript_type "protein_coding"; transcript_name "Disp1-201"; exon_number 5; exon_id "ENSMUSE00000420743.5"; level 2; protein_id "ENSMUSP00000003035.6"; transcript_support_level "1"; mgi_id "MGI:1916147"; tag "alternative_5_UTR"; tag "basic"; tag "Ensembl_canonical"; tag "GENCODE_Primary"; tag "appris_principal_1"; tag "CCDS"; ccdsid "CCDS56661.1"; havana_gene "OTTMUSG00000050524.1"; havana_transcript "OTTMUST00000128143.1";
chr1	HAVANA	CDS	182888682	182888711	0	-	1	gene_id "ENSMUSG00000030768.13"; transcript_id "ENSMUST00000003035.12"; gene_type "protein_coding"; gene_name "Disp1"; transcript_type "protein_coding"; transcript_name "Disp1-201"; exon_number 5; exon_id "ENSMUSE00000420743.5"; level 2; protein_id "ENSMUSP00000003035.6"; transcript_support_level "1"; mgi_id "MGI:1916147"; tag "alternative_5_UTR"; tag "basic"; tag "Ensembl_canonical"; tag "GENCODE_Primary"; tag "appris_principal_1"; tag "CCDS"; ccdsid "CCDS56661.1"; havana_gene "OTTMUSG00000050524.1"; havana_transcript "OTTMUST00000128143.1";
chr1	HAVANA	exon	182888682	182888711	0	-	.	gene_id "ENSMUSG00000030768.13"; transcript_id "ENSMUST00000195372.2"; gene_type "protein_coding"; gene_name "Disp1"; transcript_type "protein_coding"; transcript_name "Disp1-205"; exon_number 4; exon_id "ENSMUSE00000420743.5"; level 2; protein_id "ENSMUSP00000141747.2"; transcript_support_level "1"; mgi_id "MGI:1916147"; tag "basic"; tag "appris_principal_1"; tag "CCDS"; ccdsid "CCDS56661.1"; havana_gene "OTTMUSG00000050524.1"; havana_transcript "OTTMUST00000128144.1";
chr1	HAVANA	CDS	182888682	182888711	0	-	1	gene_id "ENSMUSG00000030768.13"; transcript_id "ENSMUST00000195372.2"; gene_type "protein_coding"; gene_name "Disp1"; transcript_type "protein_coding"; transcript_name "Disp1-205"; exon_number 4; exon_id "ENSMUSE00000420743.5"; level 2; protein_id "ENSMUSP00000141747.2"; transcript_support_level "1"; mgi_id "MGI:1916147"; tag "basic"; tag "appris_principal_1"; tag "CCDS"; ccdsid "CCDS56661.1"; havana_gene "OTTMUSG00000050524.1"; havana_transcript "OTTMUST00000128144.1";
chr1	HAVANA	exon	182888682	182888711	0	-	.	gene_id "ENSMUSG00000030768.13"; transcript_id "ENSMUST00000192915.2"; gene_type "protein_coding"; gene_name "Disp1"; transcript_type "retained_intron"; transcript_name "Disp1-203"; exon_number 3; exon_id "ENSMUSE00001345906.2"; level 2; transcript_support_level "1"; mgi_id "MGI:1916147"; havana_gene "OTTMUSG00000050524.1"; havana_transcript "OTTMUST00000128145.1";
chr1	ENSEMBL_gcm37	exon	182888682	182888711	0.0242475462708905	-	.	gene_id "ENSMUSG00000030768.13"; transcript_id "ENSMUSG00000030768.13_tx_5"; exon_id "chr1_182888682_182888711_-"; exonnum "5"; txlen "2984";
chr1	ENSEMBL_gcm37	exon	182888682	182888711	0.00337192602022906	-	.	gene_id "ENSMUSG00000030768.13"; transcript_id "ENSMUSG00000030768.13_tx_6"; exon_id "chr1_182888682_182888711_-"; exonnum "5"; txlen "3023";
chr1	HAVANA	CDS	182916919	182917424	0	-	0	gene_id "ENSMUSG00000030768.13"; transcript_id "ENSMUST00000171366.7"; gene_type "protein_coding"; gene_name "Disp1"; transcript_type "protein_coding"; transcript_name "Disp1-202"; exon_number 2; exon_id "ENSMUSE00000679299.2"; level 2; protein_id "ENSMUSP00000126742.2"; transcript_support_level "1"; mgi_id "MGI:1916147"; tag "alternative_5_UTR"; tag "basic"; tag "appris_principal_1"; tag "CCDS"; ccdsid "CCDS56661.1"; havana_gene "OTTMUSG00000050524.1"; havana_transcript "OTTMUST00000128142.1";
chr1	HAVANA	CDS	182916919	182917424	0	-	0	gene_id "ENSMUSG00000030768.13"; transcript_id "ENSMUST00000003035.12"; gene_type "protein_coding"; gene_name "Disp1"; transcript_type "protein_coding"; transcript_name "Disp1-201"; exon_number 4; exon_id "ENSMUSE00000679299.2"; level 2; protein_id "ENSMUSP00000003035.6"; transcript_support_level "1"; mgi_id "MGI:1916147"; tag "alternative_5_UTR"; tag "basic"; tag "Ensembl_canonical"; tag "GENCODE_Primary"; tag "appris_principal_1"; tag "CCDS"; ccdsid "CCDS56661.1"; havana_gene "OTTMUSG00000050524.1"; havana_transcript "OTTMUST00000128143.1";
chr1	HAVANA	CDS	182916919	182917424	0	-	0	gene_id "ENSMUSG00000030768.13"; transcript_id "ENSMUST00000195372.2"; gene_type "protein_coding"; gene_name "Disp1"; transcript_type "protein_coding"; transcript_name "Disp1-205"; exon_number 3; exon_id "ENSMUSE00000679299.2"; level 2; protein_id "ENSMUSP00000141747.2"; transcript_support_level "1"; mgi_id "MGI:1916147"; tag "basic"; tag "appris_principal_1"; tag "CCDS"; ccdsid "CCDS56661.1"; havana_gene "OTTMUSG00000050524.1"; havana_transcript "OTTMUST00000128144.1";
chr1	HAVANA	exon	182916919	182917440	0	-	.	gene_id "ENSMUSG00000030768.13"; transcript_id "ENSMUST00000171366.7"; gene_type "protein_coding"; gene_name "Disp1"; transcript_type "protein_coding"; transcript_name "Disp1-202"; exon_number 2; exon_id "ENSMUSE00000679299.2"; level 2; protein_id "ENSMUSP00000126742.2"; transcript_support_level "1"; mgi_id "MGI:1916147"; tag "alternative_5_UTR"; tag "basic"; tag "appris_principal_1"; tag "CCDS"; ccdsid "CCDS56661.1"; havana_gene "OTTMUSG00000050524.1"; havana_transcript "OTTMUST00000128142.1";
chr1	HAVANA	exon	182916919	182917440	0	-	.	gene_id "ENSMUSG00000030768.13"; transcript_id "ENSMUST00000003035.12"; gene_type "protein_coding"; gene_name "Disp1"; transcript_type "protein_coding"; transcript_name "Disp1-201"; exon_number 4; exon_id "ENSMUSE00000679299.2"; level 2; protein_id "ENSMUSP00000003035.6"; transcript_support_level "1"; mgi_id "MGI:1916147"; tag "alternative_5_UTR"; tag "basic"; tag "Ensembl_canonical"; tag "GENCODE_Primary"; tag "appris_principal_1"; tag "CCDS"; ccdsid "CCDS56661.1"; havana_gene "OTTMUSG00000050524.1"; havana_transcript "OTTMUST00000128143.1";
chr1	HAVANA	exon	182916919	182917440	0	-	.	gene_id "ENSMUSG00000030768.13"; transcript_id "ENSMUST00000195372.2"; gene_type "protein_coding"; gene_name "Disp1"; transcript_type "protein_coding"; transcript_name "Disp1-205"; exon_number 3; exon_id "ENSMUSE00000679299.2"; level 2; protein_id "ENSMUSP00000141747.2"; transcript_support_level "1"; mgi_id "MGI:1916147"; tag "basic"; tag "appris_principal_1"; tag "CCDS"; ccdsid "CCDS56661.1"; havana_gene "OTTMUSG00000050524.1"; havana_transcript "OTTMUST00000128144.1";
chr1	HAVANA	exon	182916919	182917440	0	-	.	gene_id "ENSMUSG00000030768.13"; transcript_id "ENSMUST00000192915.2"; gene_type "protein_coding"; gene_name "Disp1"; transcript_type "retained_intron"; transcript_name "Disp1-203"; exon_number 2; exon_id "ENSMUSE00001346334.2"; level 2; transcript_support_level "1"; mgi_id "MGI:1916147"; havana_gene "OTTMUSG00000050524.1"; havana_transcript "OTTMUST00000128145.1";
chr1	ENSEMBL_gcm37	exon	182916919	182917440	0.0242475462708905	-	.	gene_id "ENSMUSG00000030768.13"; transcript_id "ENSMUSG00000030768.13_tx_5"; exon_id "chr1_182916919_182917440_-"; exonnum "4"; txlen "2984";
chr1	ENSEMBL_gcm37	exon	182916919	182917440	0.00337192602022906	-	.	gene_id "ENSMUSG00000030768.13"; transcript_id "ENSMUSG00000030768.13_tx_6"; exon_id "chr1_182916919_182917440_-"; exonnum "4"; txlen "3023";
chr1	HAVANA	CDS	182917022	182917424	0	-	0	gene_id "ENSMUSG00000030768.13"; transcript_id "ENSMUST00000194033.2"; gene_type "protein_coding"; gene_name "Disp1"; transcript_type "protein_coding"; transcript_name "Disp1-204"; exon_number 3; exon_id "ENSMUSE00001341748.2"; level 2; protein_id "ENSMUSP00000141664.2"; transcript_support_level "2"; mgi_id "MGI:1916147"; tag "mRNA_end_NF"; tag "cds_end_NF"; tag "alternative_5_UTR"; havana_gene "OTTMUSG00000050524.1"; havana_transcript "OTTMUST00000128171.1";
chr1	HAVANA	exon	182917022	182917440	0	-	.	gene_id "ENSMUSG00000030768.13"; transcript_id "ENSMUST00000194033.2"; gene_type "protein_coding"; gene_name "Disp1"; transcript_type "protein_coding"; transcript_name "Disp1-204"; exon_number 3; exon_id "ENSMUSE00001341748.2"; level 2; protein_id "ENSMUSP00000141664.2"; transcript_support_level "2"; mgi_id "MGI:1916147"; tag "mRNA_end_NF"; tag "cds_end_NF"; tag "alternative_5_UTR"; havana_gene "OTTMUSG00000050524.1"; havana_transcript "OTTMUST00000128171.1";
chr1	HAVANA	transcript	182917022	183003086	0	-	.	gene_id "ENSMUSG00000030768.13"; transcript_id "ENSMUST00000194033.2"; gene_type "protein_coding"; gene_name "Disp1"; transcript_type "protein_coding"; transcript_name "Disp1-204"; level 2; protein_id "ENSMUSP00000141664.2"; transcript_support_level "2"; mgi_id "MGI:1916147"; tag "mRNA_end_NF"; tag "cds_end_NF"; tag "alternative_5_UTR"; havana_gene "OTTMUSG00000050524.1"; havana_transcript "OTTMUST00000128171.1";
chr1	HAVANA	start_codon	182917422	182917424	0	-	0	gene_id "ENSMUSG00000030768.13"; transcript_id "ENSMUST00000171366.7"; gene_type "protein_coding"; gene_name "Disp1"; transcript_type "protein_coding"; transcript_name "Disp1-202"; exon_number 2; exon_id "ENSMUSE00000679299.2"; level 2; protein_id "ENSMUSP00000126742.2"; transcript_support_level "1"; mgi_id "MGI:1916147"; tag "alternative_5_UTR"; tag "basic"; tag "appris_principal_1"; tag "CCDS"; ccdsid "CCDS56661.1"; havana_gene "OTTMUSG00000050524.1"; havana_transcript "OTTMUST00000128142.1";
chr1	HAVANA	start_codon	182917422	182917424	0	-	0	gene_id "ENSMUSG00000030768.13"; transcript_id "ENSMUST00000003035.12"; gene_type "protein_coding"; gene_name "Disp1"; transcript_type "protein_coding"; transcript_name "Disp1-201"; exon_number 4; exon_id "ENSMUSE00000679299.2"; level 2; protein_id "ENSMUSP00000003035.6"; transcript_support_level "1"; mgi_id "MGI:1916147"; tag "alternative_5_UTR"; tag "basic"; tag "Ensembl_canonical"; tag "GENCODE_Primary"; tag "appris_principal_1"; tag "CCDS"; ccdsid "CCDS56661.1"; havana_gene "OTTMUSG00000050524.1"; havana_transcript "OTTMUST00000128143.1";
chr1	HAVANA	start_codon	182917422	182917424	0	-	0	gene_id "ENSMUSG00000030768.13"; transcript_id "ENSMUST00000195372.2"; gene_type "protein_coding"; gene_name "Disp1"; transcript_type "protein_coding"; transcript_name "Disp1-205"; exon_number 3; exon_id "ENSMUSE00000679299.2"; level 2; protein_id "ENSMUSP00000141747.2"; transcript_support_level "1"; mgi_id "MGI:1916147"; tag "basic"; tag "appris_principal_1"; tag "CCDS"; ccdsid "CCDS56661.1"; havana_gene "OTTMUSG00000050524.1"; havana_transcript "OTTMUST00000128144.1";
chr1	HAVANA	start_codon	182917422	182917424	0	-	0	gene_id "ENSMUSG00000030768.13"; transcript_id "ENSMUST00000194033.2"; gene_type "protein_coding"; gene_name "Disp1"; transcript_type "protein_coding"; transcript_name "Disp1-204"; exon_number 3; exon_id "ENSMUSE00001341748.2"; level 2; protein_id "ENSMUSP00000141664.2"; transcript_support_level "2"; mgi_id "MGI:1916147"; tag "mRNA_end_NF"; tag "cds_end_NF"; tag "alternative_5_UTR"; havana_gene "OTTMUSG00000050524.1"; havana_transcript "OTTMUST00000128171.1";
chr1	HAVANA	UTR	182917425	182917440	0	-	.	gene_id "ENSMUSG00000030768.13"; transcript_id "ENSMUST00000171366.7"; gene_type "protein_coding"; gene_name "Disp1"; transcript_type "protein_coding"; transcript_name "Disp1-202"; exon_number 2; exon_id "ENSMUSE00000679299.2"; level 2; protein_id "ENSMUSP00000126742.2"; transcript_support_level "1"; mgi_id "MGI:1916147"; tag "alternative_5_UTR"; tag "basic"; tag "appris_principal_1"; tag "CCDS"; ccdsid "CCDS56661.1"; havana_gene "OTTMUSG00000050524.1"; havana_transcript "OTTMUST00000128142.1";
chr1	HAVANA	UTR	182917425	182917440	0	-	.	gene_id "ENSMUSG00000030768.13"; transcript_id "ENSMUST00000003035.12"; gene_type "protein_coding"; gene_name "Disp1"; transcript_type "protein_coding"; transcript_name "Disp1-201"; exon_number 4; exon_id "ENSMUSE00000679299.2"; level 2; protein_id "ENSMUSP00000003035.6"; transcript_support_level "1"; mgi_id "MGI:1916147"; tag "alternative_5_UTR"; tag "basic"; tag "Ensembl_canonical"; tag "GENCODE_Primary"; tag "appris_principal_1"; tag "CCDS"; ccdsid "CCDS56661.1"; havana_gene "OTTMUSG00000050524.1"; havana_transcript "OTTMUST00000128143.1";
chr1	HAVANA	UTR	182917425	182917440	0	-	.	gene_id "ENSMUSG00000030768.13"; transcript_id "ENSMUST00000195372.2"; gene_type "protein_coding"; gene_name "Disp1"; transcript_type "protein_coding"; transcript_name "Disp1-205"; exon_number 3; exon_id "ENSMUSE00000679299.2"; level 2; protein_id "ENSMUSP00000141747.2"; transcript_support_level "1"; mgi_id "MGI:1916147"; tag "basic"; tag "appris_principal_1"; tag "CCDS"; ccdsid "CCDS56661.1"; havana_gene "OTTMUSG00000050524.1"; havana_transcript "OTTMUST00000128144.1";
chr1	HAVANA	UTR	182917425	182917440	0	-	.	gene_id "ENSMUSG00000030768.13"; transcript_id "ENSMUST00000194033.2"; gene_type "protein_coding"; gene_name "Disp1"; transcript_type "protein_coding"; transcript_name "Disp1-204"; exon_number 3; exon_id "ENSMUSE00001341748.2"; level 2; protein_id "ENSMUSP00000141664.2"; transcript_support_level "2"; mgi_id "MGI:1916147"; tag "mRNA_end_NF"; tag "cds_end_NF"; tag "alternative_5_UTR"; havana_gene "OTTMUSG00000050524.1"; havana_transcript "OTTMUST00000128171.1";
chr1	HAVANA	exon	182928944	182929025	0	-	.	gene_id "ENSMUSG00000030768.13"; transcript_id "ENSMUST00000171366.7"; gene_type "protein_coding"; gene_name "Disp1"; transcript_type "protein_coding"; transcript_name "Disp1-202"; exon_number 1; exon_id "ENSMUSE00000909006.2"; level 2; protein_id "ENSMUSP00000126742.2"; transcript_support_level "1"; mgi_id "MGI:1916147"; tag "alternative_5_UTR"; tag "basic"; tag "appris_principal_1"; tag "CCDS"; ccdsid "CCDS56661.1"; havana_gene "OTTMUSG00000050524.1"; havana_transcript "OTTMUST00000128142.1";
chr1	HAVANA	UTR	182928944	182929025	0	-	.	gene_id "ENSMUSG00000030768.13"; transcript_id "ENSMUST00000171366.7"; gene_type "protein_coding"; gene_name "Disp1"; transcript_type "protein_coding"; transcript_name "Disp1-202"; exon_number 1; exon_id "ENSMUSE00000909006.2"; level 2; protein_id "ENSMUSP00000126742.2"; transcript_support_level "1"; mgi_id "MGI:1916147"; tag "alternative_5_UTR"; tag "basic"; tag "appris_principal_1"; tag "CCDS"; ccdsid "CCDS56661.1"; havana_gene "OTTMUSG00000050524.1"; havana_transcript "OTTMUST00000128142.1";
chr1	HAVANA	exon	182928944	182929095	0	-	.	gene_id "ENSMUSG00000030768.13"; transcript_id "ENSMUST00000192915.2"; gene_type "protein_coding"; gene_name "Disp1"; transcript_type "retained_intron"; transcript_name "Disp1-203"; exon_number 1; exon_id "ENSMUSE00001340692.2"; level 2; transcript_support_level "1"; mgi_id "MGI:1916147"; havana_gene "OTTMUSG00000050524.1"; havana_transcript "OTTMUST00000128145.1";
chr1	HAVANA	exon	182955060	182955187	0	-	.	gene_id "ENSMUSG00000030768.13"; transcript_id "ENSMUST00000003035.12"; gene_type "protein_coding"; gene_name "Disp1"; transcript_type "protein_coding"; transcript_name "Disp1-201"; exon_number 3; exon_id "ENSMUSE00000679301.2"; level 2; protein_id "ENSMUSP00000003035.6"; transcript_support_level "1"; mgi_id "MGI:1916147"; tag "alternative_5_UTR"; tag "basic"; tag "Ensembl_canonical"; tag "GENCODE_Primary"; tag "appris_principal_1"; tag "CCDS"; ccdsid "CCDS56661.1"; havana_gene "OTTMUSG00000050524.1"; havana_transcript "OTTMUST00000128143.1";
chr1	HAVANA	UTR	182955060	182955187	0	-	.	gene_id "ENSMUSG00000030768.13"; transcript_id "ENSMUST00000003035.12"; gene_type "protein_coding"; gene_name "Disp1"; transcript_type "protein_coding"; transcript_name "Disp1-201"; exon_number 3; exon_id "ENSMUSE00000679301.2"; level 2; protein_id "ENSMUSP00000003035.6"; transcript_support_level "1"; mgi_id "MGI:1916147"; tag "alternative_5_UTR"; tag "basic"; tag "Ensembl_canonical"; tag "GENCODE_Primary"; tag "appris_principal_1"; tag "CCDS"; ccdsid "CCDS56661.1"; havana_gene "OTTMUSG00000050524.1"; havana_transcript "OTTMUST00000128143.1";
chr1	HAVANA	exon	182955060	182955187	0	-	.	gene_id "ENSMUSG00000030768.13"; transcript_id "ENSMUST00000195372.2"; gene_type "protein_coding"; gene_name "Disp1"; transcript_type "protein_coding"; transcript_name "Disp1-205"; exon_number 2; exon_id "ENSMUSE00000679301.2"; level 2; protein_id "ENSMUSP00000141747.2"; transcript_support_level "1"; mgi_id "MGI:1916147"; tag "basic"; tag "appris_principal_1"; tag "CCDS"; ccdsid "CCDS56661.1"; havana_gene "OTTMUSG00000050524.1"; havana_transcript "OTTMUST00000128144.1";
chr1	HAVANA	UTR	182955060	182955187	0	-	.	gene_id "ENSMUSG00000030768.13"; transcript_id "ENSMUST00000195372.2"; gene_type "protein_coding"; gene_name "Disp1"; transcript_type "protein_coding"; transcript_name "Disp1-205"; exon_number 2; exon_id "ENSMUSE00000679301.2"; level 2; protein_id "ENSMUSP00000141747.2"; transcript_support_level "1"; mgi_id "MGI:1916147"; tag "basic"; tag "appris_principal_1"; tag "CCDS"; ccdsid "CCDS56661.1"; havana_gene "OTTMUSG00000050524.1"; havana_transcript "OTTMUST00000128144.1";
chr1	ENSEMBL_gcm37	exon	182955060	182955187	0.0242475462708905	-	.	gene_id "ENSMUSG00000030768.13"; transcript_id "ENSMUSG00000030768.13_tx_5"; exon_id "chr1_182955060_182955187_-"; exonnum "3"; txlen "2984";
chr1	ENSEMBL_gcm37	exon	182955060	182955187	0.00337192602022906	-	.	gene_id "ENSMUSG00000030768.13"; transcript_id "ENSMUSG00000030768.13_tx_6"; exon_id "chr1_182955060_182955187_-"; exonnum "3"; txlen "3023";
chr1	HAVANA	exon	182984516	182984603	0	-	.	gene_id "ENSMUSG00000030768.13"; transcript_id "ENSMUST00000003035.12"; gene_type "protein_coding"; gene_name "Disp1"; transcript_type "protein_coding"; transcript_name "Disp1-201"; exon_number 2; exon_id "ENSMUSE00000679302.2"; level 2; protein_id "ENSMUSP00000003035.6"; transcript_support_level "1"; mgi_id "MGI:1916147"; tag "alternative_5_UTR"; tag "basic"; tag "Ensembl_canonical"; tag "GENCODE_Primary"; tag "appris_principal_1"; tag "CCDS"; ccdsid "CCDS56661.1"; havana_gene "OTTMUSG00000050524.1"; havana_transcript "OTTMUST00000128143.1";
chr1	HAVANA	UTR	182984516	182984603	0	-	.	gene_id "ENSMUSG00000030768.13"; transcript_id "ENSMUST00000003035.12"; gene_type "protein_coding"; gene_name "Disp1"; transcript_type "protein_coding"; transcript_name "Disp1-201"; exon_number 2; exon_id "ENSMUSE00000679302.2"; level 2; protein_id "ENSMUSP00000003035.6"; transcript_support_level "1"; mgi_id "MGI:1916147"; tag "alternative_5_UTR"; tag "basic"; tag "Ensembl_canonical"; tag "GENCODE_Primary"; tag "appris_principal_1"; tag "CCDS"; ccdsid "CCDS56661.1"; havana_gene "OTTMUSG00000050524.1"; havana_transcript "OTTMUST00000128143.1";
chr1	HAVANA	exon	182984516	182984603	0	-	.	gene_id "ENSMUSG00000030768.13"; transcript_id "ENSMUST00000194033.2"; gene_type "protein_coding"; gene_name "Disp1"; transcript_type "protein_coding"; transcript_name "Disp1-204"; exon_number 2; exon_id "ENSMUSE00000679302.2"; level 2; protein_id "ENSMUSP00000141664.2"; transcript_support_level "2"; mgi_id "MGI:1916147"; tag "mRNA_end_NF"; tag "cds_end_NF"; tag "alternative_5_UTR"; havana_gene "OTTMUSG00000050524.1"; havana_transcript "OTTMUST00000128171.1";
chr1	HAVANA	UTR	182984516	182984603	0	-	.	gene_id "ENSMUSG00000030768.13"; transcript_id "ENSMUST00000194033.2"; gene_type "protein_coding"; gene_name "Disp1"; transcript_type "protein_coding"; transcript_name "Disp1-204"; exon_number 2; exon_id "ENSMUSE00000679302.2"; level 2; protein_id "ENSMUSP00000141664.2"; transcript_support_level "2"; mgi_id "MGI:1916147"; tag "mRNA_end_NF"; tag "cds_end_NF"; tag "alternative_5_UTR"; havana_gene "OTTMUSG00000050524.1"; havana_transcript "OTTMUST00000128171.1";
chr1	ENSEMBL_gcm37	exon	182984516	182984603	0.0242475462708905	-	.	gene_id "ENSMUSG00000030768.13"; transcript_id "ENSMUSG00000030768.13_tx_5"; exon_id "chr1_182984516_182984603_-"; exonnum "2"; txlen "2984";
chr1	ENSEMBL_gcm37	exon	182984516	182984603	0.00337192602022906	-	.	gene_id "ENSMUSG00000030768.13"; transcript_id "ENSMUSG00000030768.13_tx_6"; exon_id "chr1_182984516_182984603_-"; exonnum "2"; txlen "3023";
chr1	HAVANA	gene	182986635	182988121	0	-	.	gene_id "ENSMUSG00000121763.1"; gene_type "lncRNA"; gene_name "ENSMUSG00000121763"; level 2; tag "overlaps_pseudogene";
chr1	HAVANA	transcript	182986635	182988121	0	-	.	gene_id "ENSMUSG00000121763.1"; transcript_id "ENSMUST00000191852.2"; gene_type "lncRNA"; gene_name "ENSMUSG00000121763"; transcript_type "lncRNA"; transcript_name "ENSMUST00000191852"; level 2; transcript_support_level "NA"; tag "basic"; tag "Ensembl_canonical"; tag "GENCODE_Primary"; havana_transcript "OTTMUST00000128194.1";
chr1	HAVANA	exon	182986635	182988121	0	-	.	gene_id "ENSMUSG00000121763.1"; transcript_id "ENSMUST00000191852.2"; gene_type "lncRNA"; gene_name "ENSMUSG00000121763"; transcript_type "lncRNA"; transcript_name "ENSMUST00000191852"; exon_number 1; exon_id "ENSMUSE00001342552.2"; level 2; transcript_support_level "NA"; tag "basic"; tag "Ensembl_canonical"; tag "GENCODE_Primary"; havana_transcript "OTTMUST00000128194.1";
chr1	HAVANA	gene	182987114	182987980	0	-	.	gene_id "ENSMUSG00000102478.3"; gene_type "transcribed_processed_pseudogene"; gene_name "BC085271"; level 2; mgi_id "MGI:3612444"; tag "overlapping_locus"; havana_gene "OTTMUSG00000050556.1";
chr1	HAVANA	transcript	182987114	182987980	0	-	.	gene_id "ENSMUSG00000102478.3"; transcript_id "ENSMUST00000195236.2"; gene_type "transcribed_processed_pseudogene"; gene_name "BC085271"; transcript_type "transcribed_processed_pseudogene"; transcript_name "BC085271-201"; level 2; transcript_support_level "NA"; mgi_id "MGI:3612444"; ont "PGO:0000004"; ont "PGO:0000019"; tag "basic"; tag "Ensembl_canonical"; tag "GENCODE_Primary"; havana_gene "OTTMUSG00000050556.1"; havana_transcript "OTTMUST00000128195.1";
chr1	HAVANA	exon	182987114	182987980	0	-	.	gene_id "ENSMUSG00000102478.3"; transcript_id "ENSMUST00000195236.2"; gene_type "transcribed_processed_pseudogene"; gene_name "BC085271"; transcript_type "transcribed_processed_pseudogene"; transcript_name "BC085271-201"; exon_number 1; exon_id "ENSMUSE00001341050.2"; level 2; transcript_support_level "NA"; mgi_id "MGI:3612444"; ont "PGO:0000004"; ont "PGO:0000019"; tag "basic"; tag "Ensembl_canonical"; tag "GENCODE_Primary"; havana_gene "OTTMUSG00000050556.1"; havana_transcript "OTTMUST00000128195.1";
chr1	HAVANA	exon	183002887	183003049	0	-	.	gene_id "ENSMUSG00000030768.13"; transcript_id "ENSMUST00000003035.12"; gene_type "protein_coding"; gene_name "Disp1"; transcript_type "protein_coding"; transcript_name "Disp1-201"; exon_number 1; exon_id "ENSMUSE00001340532.2"; level 2; protein_id "ENSMUSP00000003035.6"; transcript_support_level "1"; mgi_id "MGI:1916147"; tag "alternative_5_UTR"; tag "basic"; tag "Ensembl_canonical"; tag "GENCODE_Primary"; tag "appris_principal_1"; tag "CCDS"; ccdsid "CCDS56661.1"; havana_gene "OTTMUSG00000050524.1"; havana_transcript "OTTMUST00000128143.1";
chr1	HAVANA	UTR	183002887	183003049	0	-	.	gene_id "ENSMUSG00000030768.13"; transcript_id "ENSMUST00000003035.12"; gene_type "protein_coding"; gene_name "Disp1"; transcript_type "protein_coding"; transcript_name "Disp1-201"; exon_number 1; exon_id "ENSMUSE00001340532.2"; level 2; protein_id "ENSMUSP00000003035.6"; transcript_support_level "1"; mgi_id "MGI:1916147"; tag "alternative_5_UTR"; tag "basic"; tag "Ensembl_canonical"; tag "GENCODE_Primary"; tag "appris_principal_1"; tag "CCDS"; ccdsid "CCDS56661.1"; havana_gene "OTTMUSG00000050524.1"; havana_transcript "OTTMUST00000128143.1";
chr1	HAVANA	exon	183002887	183003054	0	-	.	gene_id "ENSMUSG00000030768.13"; transcript_id "ENSMUST00000195372.2"; gene_type "protein_coding"; gene_name "Disp1"; transcript_type "protein_coding"; transcript_name "Disp1-205"; exon_number 1; exon_id "ENSMUSE00001344131.2"; level 2; protein_id "ENSMUSP00000141747.2"; transcript_support_level "1"; mgi_id "MGI:1916147"; tag "basic"; tag "appris_principal_1"; tag "CCDS"; ccdsid "CCDS56661.1"; havana_gene "OTTMUSG00000050524.1"; havana_transcript "OTTMUST00000128144.1";
chr1	HAVANA	UTR	183002887	183003054	0	-	.	gene_id "ENSMUSG00000030768.13"; transcript_id "ENSMUST00000195372.2"; gene_type "protein_coding"; gene_name "Disp1"; transcript_type "protein_coding"; transcript_name "Disp1-205"; exon_number 1; exon_id "ENSMUSE00001344131.2"; level 2; protein_id "ENSMUSP00000141747.2"; transcript_support_level "1"; mgi_id "MGI:1916147"; tag "basic"; tag "appris_principal_1"; tag "CCDS"; ccdsid "CCDS56661.1"; havana_gene "OTTMUSG00000050524.1"; havana_transcript "OTTMUST00000128144.1";
chr1	ENSEMBL_gcm37	exon	183002887	183003054	0.0242475462708905	-	.	gene_id "ENSMUSG00000030768.13"; transcript_id "ENSMUSG00000030768.13_tx_5"; exon_id "chr1_183002887_183003054_-"; exonnum "1"; txlen "2984";
chr1	ENSEMBL_gcm37	exon	183002887	183003054	0.00337192602022906	-	.	gene_id "ENSMUSG00000030768.13"; transcript_id "ENSMUSG00000030768.13_tx_6"; exon_id "chr1_183002887_183003054_-"; exonnum "1"; txlen "3023";
chr1	HAVANA	exon	183002887	183003086	0	-	.	gene_id "ENSMUSG00000030768.13"; transcript_id "ENSMUST00000194033.2"; gene_type "protein_coding"; gene_name "Disp1"; transcript_type "protein_coding"; transcript_name "Disp1-204"; exon_number 1; exon_id "ENSMUSE00000679303.3"; level 2; protein_id "ENSMUSP00000141664.2"; transcript_support_level "2"; mgi_id "MGI:1916147"; tag "mRNA_end_NF"; tag "cds_end_NF"; tag "alternative_5_UTR"; havana_gene "OTTMUSG00000050524.1"; havana_transcript "OTTMUST00000128171.1";
chr1	HAVANA	UTR	183002887	183003086	0	-	.	gene_id "ENSMUSG00000030768.13"; transcript_id "ENSMUST00000194033.2"; gene_type "protein_coding"; gene_name "Disp1"; transcript_type "protein_coding"; transcript_name "Disp1-204"; exon_number 1; exon_id "ENSMUSE00000679303.3"; level 2; protein_id "ENSMUSP00000141664.2"; transcript_support_level "2"; mgi_id "MGI:1916147"; tag "mRNA_end_NF"; tag "cds_end_NF"; tag "alternative_5_UTR"; havana_gene "OTTMUSG00000050524.1"; havana_transcript "OTTMUST00000128171.1";
chr1	HAVANA	exon	183048156	183048245	0	-	.	gene_id "ENSMUSG00000118599.2"; transcript_id "ENSMUST00000239174.2"; gene_type "unitary_pseudogene"; gene_name "Fam177b"; transcript_type "unitary_pseudogene"; transcript_name "Fam177b-201"; exon_number 2; exon_id "ENSMUSE00001466069.2"; level 2; mgi_id "MGI:6388753"; ont "PGO:0000006"; tag "basic"; tag "Ensembl_canonical"; tag "GENCODE_Primary"; havana_gene "OTTMUSG00000074976.1"; havana_transcript "OTTMUST00000182135.1";
chr1	HAVANA	gene	183048156	183051138	0	-	.	gene_id "ENSMUSG00000118599.2"; gene_type "unitary_pseudogene"; gene_name "Fam177b"; level 2; mgi_id "MGI:6388753"; havana_gene "OTTMUSG00000074976.1";
chr1	HAVANA	transcript	183048156	183051138	0	-	.	gene_id "ENSMUSG00000118599.2"; transcript_id "ENSMUST00000239174.2"; gene_type "unitary_pseudogene"; gene_name "Fam177b"; transcript_type "unitary_pseudogene"; transcript_name "Fam177b-201"; level 2; mgi_id "MGI:6388753"; ont "PGO:0000006"; tag "basic"; tag "Ensembl_canonical"; tag "GENCODE_Primary"; havana_gene "OTTMUSG00000074976.1"; havana_transcript "OTTMUST00000182135.1";
chr1	HAVANA	exon	183050997	183051138	0	-	.	gene_id "ENSMUSG00000118599.2"; transcript_id "ENSMUST00000239174.2"; gene_type "unitary_pseudogene"; gene_name "Fam177b"; transcript_type "unitary_pseudogene"; transcript_name "Fam177b-201"; exon_number 1; exon_id "ENSMUSE00001466522.2"; level 2; mgi_id "MGI:6388753"; ont "PGO:0000006"; tag "basic"; tag "Ensembl_canonical"; tag "GENCODE_Primary"; havana_gene "OTTMUSG00000074976.1"; havana_transcript "OTTMUST00000182135.1";
chr1	HAVANA	UTR	183057916	183059918	0	-	.	gene_id "ENSMUSG00000046836.14"; transcript_id "ENSMUST00000057062.12"; gene_type "protein_coding"; gene_name "Brox"; transcript_type "protein_coding"; transcript_name "Brox-201"; exon_number 14; exon_id "ENSMUSE00000627692.4"; level 2; protein_id "ENSMUSP00000061345.6"; transcript_support_level "1"; mgi_id "MGI:1918928"; tag "alternative_5_UTR"; tag "basic"; tag "Ensembl_canonical"; tag "GENCODE_Primary"; tag "appris_principal_1"; tag "CCDS"; ccdsid "CCDS56662.1"; havana_gene "OTTMUSG00000050558.1"; havana_transcript "OTTMUST00000128198.1";
chr1	HAVANA	exon	183057916	183060002	0	-	.	gene_id "ENSMUSG00000046836.14"; transcript_id "ENSMUST00000057062.12"; gene_type "protein_coding"; gene_name "Brox"; transcript_type "protein_coding"; transcript_name "Brox-201"; exon_number 14; exon_id "ENSMUSE00000627692.4"; level 2; protein_id "ENSMUSP00000061345.6"; transcript_support_level "1"; mgi_id "MGI:1918928"; tag "alternative_5_UTR"; tag "basic"; tag "Ensembl_canonical"; tag "GENCODE_Primary"; tag "appris_principal_1"; tag "CCDS"; ccdsid "CCDS56662.1"; havana_gene "OTTMUSG00000050558.1"; havana_transcript "OTTMUST00000128198.1";
chr1	HAVANA	transcript	183057916	183078536	0	-	.	gene_id "ENSMUSG00000046836.14"; transcript_id "ENSMUST00000057062.12"; gene_type "protein_coding"; gene_name "Brox"; transcript_type "protein_coding"; transcript_name "Brox-201"; level 2; protein_id "ENSMUSP00000061345.6"; transcript_support_level "1"; mgi_id "MGI:1918928"; tag "alternative_5_UTR"; tag "basic"; tag "Ensembl_canonical"; tag "GENCODE_Primary"; tag "appris_principal_1"; tag "CCDS"; ccdsid "CCDS56662.1"; havana_gene "OTTMUSG00000050558.1"; havana_transcript "OTTMUST00000128198.1";
chr1	HAVANA	gene	183057916	183078813	0	-	.	gene_id "ENSMUSG00000046836.14"; gene_type "protein_coding"; gene_name "Brox"; level 2; mgi_id "MGI:1918928"; havana_gene "OTTMUSG00000050558.1";
chr1	HAVANA	UTR	183057918	183059918	0	-	.	gene_id "ENSMUSG00000046836.14"; transcript_id "ENSMUST00000163528.8"; gene_type "protein_coding"; gene_name "Brox"; transcript_type "protein_coding"; transcript_name "Brox-202"; exon_number 14; exon_id "ENSMUSE00001337159.2"; level 2; protein_id "ENSMUSP00000132333.4"; transcript_support_level "1"; mgi_id "MGI:1918928"; tag "basic"; tag "appris_principal_1"; tag "CCDS"; ccdsid "CCDS56662.1"; havana_gene "OTTMUSG00000050558.1"; havana_transcript "OTTMUST00000128199.1";
chr1	HAVANA	exon	183057918	183060002	0	-	.	gene_id "ENSMUSG00000046836.14"; transcript_id "ENSMUST00000163528.8"; gene_type "protein_coding"; gene_name "Brox"; transcript_type "protein_coding"; transcript_name "Brox-202"; exon_number 14; exon_id "ENSMUSE00001337159.2"; level 2; protein_id "ENSMUSP00000132333.4"; transcript_support_level "1"; mgi_id "MGI:1918928"; tag "basic"; tag "appris_principal_1"; tag "CCDS"; ccdsid "CCDS56662.1"; havana_gene "OTTMUSG00000050558.1"; havana_transcript "OTTMUST00000128199.1";
chr1	ENSEMBL_gcm37	exon	183057918	183060002	0.370302352990328	-	.	gene_id "ENSMUSG00000046836.14"; transcript_id "ENSMUSG00000046836.14_tx_3"; exon_id "chr1_183057918_183060002_-"; exonnum "15"; txlen "3590";
chr1	ENSEMBL_gcm37	exon	183057918	183060002	0.370302352990328	-	.	gene_id "ENSMUSG00000046836.14"; transcript_id "ENSMUSG00000046836.14_tx_4"; exon_id "chr1_183057918_183060002_-"; exonnum "15"; txlen "3547";
chr1	HAVANA	transcript	183057918	183078800	0	-	.	gene_id "ENSMUSG00000046836.14"; transcript_id "ENSMUST00000163528.8"; gene_type "protein_coding"; gene_name "Brox"; transcript_type "protein_coding"; transcript_name "Brox-202"; level 2; protein_id "ENSMUSP00000132333.4"; transcript_support_level "1"; mgi_id "MGI:1918928"; tag "basic"; tag "appris_principal_1"; tag "CCDS"; ccdsid "CCDS56662.1"; havana_gene "OTTMUSG00000050558.1"; havana_transcript "OTTMUST00000128199.1";
chr1	HAVANA	exon	183058632	183060002	0	-	.	gene_id "ENSMUSG00000046836.14"; transcript_id "ENSMUST00000194327.6"; gene_type "protein_coding"; gene_name "Brox"; transcript_type "nonsense_mediated_decay"; transcript_name "Brox-206"; exon_number 13; exon_id "ENSMUSE00000900487.4"; level 2; protein_id "ENSMUSP00000141248.2"; transcript_support_level "1"; mgi_id "MGI:1918928"; havana_gene "OTTMUSG00000050558.1"; havana_transcript "OTTMUST00000128200.1";
chr1	HAVANA	UTR	183058632	183060002	0	-	.	gene_id "ENSMUSG00000046836.14"; transcript_id "ENSMUST00000194327.6"; gene_type "protein_coding"; gene_name "Brox"; transcript_type "nonsense_mediated_decay"; transcript_name "Brox-206"; exon_number 13; exon_id "ENSMUSE00000900487.4"; level 2; protein_id "ENSMUSP00000141248.2"; transcript_support_level "1"; mgi_id "MGI:1918928"; havana_gene "OTTMUSG00000050558.1"; havana_transcript "OTTMUST00000128200.1";
chr1	HAVANA	transcript	183058632	183078813	0	-	.	gene_id "ENSMUSG00000046836.14"; transcript_id "ENSMUST00000194327.6"; gene_type "protein_coding"; gene_name "Brox"; transcript_type "nonsense_mediated_decay"; transcript_name "Brox-206"; level 2; protein_id "ENSMUSP00000141248.2"; transcript_support_level "1"; mgi_id "MGI:1918928"; havana_gene "OTTMUSG00000050558.1"; havana_transcript "OTTMUST00000128200.1";
chr1	HAVANA	stop_codon	183059916	183059918	0	-	0	gene_id "ENSMUSG00000046836.14"; transcript_id "ENSMUST00000057062.12"; gene_type "protein_coding"; gene_name "Brox"; transcript_type "protein_coding"; transcript_name "Brox-201"; exon_number 14; exon_id "ENSMUSE00000627692.4"; level 2; protein_id "ENSMUSP00000061345.6"; transcript_support_level "1"; mgi_id "MGI:1918928"; tag "alternative_5_UTR"; tag "basic"; tag "Ensembl_canonical"; tag "GENCODE_Primary"; tag "appris_principal_1"; tag "CCDS"; ccdsid "CCDS56662.1"; havana_gene "OTTMUSG00000050558.1"; havana_transcript "OTTMUST00000128198.1";
chr1	HAVANA	stop_codon	183059916	183059918	0	-	0	gene_id "ENSMUSG00000046836.14"; transcript_id "ENSMUST00000163528.8"; gene_type "protein_coding"; gene_name "Brox"; transcript_type "protein_coding"; transcript_name "Brox-202"; exon_number 14; exon_id "ENSMUSE00001337159.2"; level 2; protein_id "ENSMUSP00000132333.4"; transcript_support_level "1"; mgi_id "MGI:1918928"; tag "basic"; tag "appris_principal_1"; tag "CCDS"; ccdsid "CCDS56662.1"; havana_gene "OTTMUSG00000050558.1"; havana_transcript "OTTMUST00000128199.1";
chr1	HAVANA	CDS	183059919	183060002	0	-	0	gene_id "ENSMUSG00000046836.14"; transcript_id "ENSMUST00000057062.12"; gene_type "protein_coding"; gene_name "Brox"; transcript_type "protein_coding"; transcript_name "Brox-201"; exon_number 14; exon_id "ENSMUSE00000627692.4"; level 2; protein_id "ENSMUSP00000061345.6"; transcript_support_level "1"; mgi_id "MGI:1918928"; tag "alternative_5_UTR"; tag "basic"; tag "Ensembl_canonical"; tag "GENCODE_Primary"; tag "appris_principal_1"; tag "CCDS"; ccdsid "CCDS56662.1"; havana_gene "OTTMUSG00000050558.1"; havana_transcript "OTTMUST00000128198.1";
chr1	HAVANA	CDS	183059919	183060002	0	-	0	gene_id "ENSMUSG00000046836.14"; transcript_id "ENSMUST00000163528.8"; gene_type "protein_coding"; gene_name "Brox"; transcript_type "protein_coding"; transcript_name "Brox-202"; exon_number 14; exon_id "ENSMUSE00001337159.2"; level 2; protein_id "ENSMUSP00000132333.4"; transcript_support_level "1"; mgi_id "MGI:1918928"; tag "basic"; tag "appris_principal_1"; tag "CCDS"; ccdsid "CCDS56662.1"; havana_gene "OTTMUSG00000050558.1"; havana_transcript "OTTMUST00000128199.1";
chr1	HAVANA	exon	183061034	183061193	0	-	.	gene_id "ENSMUSG00000046836.14"; transcript_id "ENSMUST00000057062.12"; gene_type "protein_coding"; gene_name "Brox"; transcript_type "protein_coding"; transcript_name "Brox-201"; exon_number 13; exon_id "ENSMUSE00001275492.2"; level 2; protein_id "ENSMUSP00000061345.6"; transcript_support_level "1"; mgi_id "MGI:1918928"; tag "alternative_5_UTR"; tag "basic"; tag "Ensembl_canonical"; tag "GENCODE_Primary"; tag "appris_principal_1"; tag "CCDS"; ccdsid "CCDS56662.1"; havana_gene "OTTMUSG00000050558.1"; havana_transcript "OTTMUST00000128198.1";
chr1	HAVANA	CDS	183061034	183061193	0	-	1	gene_id "ENSMUSG00000046836.14"; transcript_id "ENSMUST00000057062.12"; gene_type "protein_coding"; gene_name "Brox"; transcript_type "protein_coding"; transcript_name "Brox-201"; exon_number 13; exon_id "ENSMUSE00001275492.2"; level 2; protein_id "ENSMUSP00000061345.6"; transcript_support_level "1"; mgi_id "MGI:1918928"; tag "alternative_5_UTR"; tag "basic"; tag "Ensembl_canonical"; tag "GENCODE_Primary"; tag "appris_principal_1"; tag "CCDS"; ccdsid "CCDS56662.1"; havana_gene "OTTMUSG00000050558.1"; havana_transcript "OTTMUST00000128198.1";
chr1	HAVANA	exon	183061034	183061193	0	-	.	gene_id "ENSMUSG00000046836.14"; transcript_id "ENSMUST00000163528.8"; gene_type "protein_coding"; gene_name "Brox"; transcript_type "protein_coding"; transcript_name "Brox-202"; exon_number 13; exon_id "ENSMUSE00001275492.2"; level 2; protein_id "ENSMUSP00000132333.4"; transcript_support_level "1"; mgi_id "MGI:1918928"; tag "basic"; tag "appris_principal_1"; tag "CCDS"; ccdsid "CCDS56662.1"; havana_gene "OTTMUSG00000050558.1"; havana_transcript "OTTMUST00000128199.1";
chr1	HAVANA	CDS	183061034	183061193	0	-	1	gene_id "ENSMUSG00000046836.14"; transcript_id "ENSMUST00000163528.8"; gene_type "protein_coding"; gene_name "Brox"; transcript_type "protein_coding"; transcript_name "Brox-202"; exon_number 13; exon_id "ENSMUSE00001275492.2"; level 2; protein_id "ENSMUSP00000132333.4"; transcript_support_level "1"; mgi_id "MGI:1918928"; tag "basic"; tag "appris_principal_1"; tag "CCDS"; ccdsid "CCDS56662.1"; havana_gene "OTTMUSG00000050558.1"; havana_transcript "OTTMUST00000128199.1";
chr1	HAVANA	exon	183061034	183061193	0	-	.	gene_id "ENSMUSG00000046836.14"; transcript_id "ENSMUST00000194327.6"; gene_type "protein_coding"; gene_name "Brox"; transcript_type "nonsense_mediated_decay"; transcript_name "Brox-206"; exon_number 12; exon_id "ENSMUSE00001249983.2"; level 2; protein_id "ENSMUSP00000141248.2"; transcript_support_level "1"; mgi_id "MGI:1918928"; havana_gene "OTTMUSG00000050558.1"; havana_transcript "OTTMUST00000128200.1";
chr1	HAVANA	UTR	183061034	183061193	0	-	.	gene_id "ENSMUSG00000046836.14"; transcript_id "ENSMUST00000194327.6"; gene_type "protein_coding"; gene_name "Brox"; transcript_type "nonsense_mediated_decay"; transcript_name "Brox-206"; exon_number 12; exon_id "ENSMUSE00001249983.2"; level 2; protein_id "ENSMUSP00000141248.2"; transcript_support_level "1"; mgi_id "MGI:1918928"; havana_gene "OTTMUSG00000050558.1"; havana_transcript "OTTMUST00000128200.1";
chr1	ENSEMBL_gcm37	exon	183061034	183061193	0.370302352990328	-	.	gene_id "ENSMUSG00000046836.14"; transcript_id "ENSMUSG00000046836.14_tx_3"; exon_id "chr1_183061034_183061193_-"; exonnum "14"; txlen "3590";
chr1	ENSEMBL_gcm37	exon	183061034	183061193	0.370302352990328	-	.	gene_id "ENSMUSG00000046836.14"; transcript_id "ENSMUSG00000046836.14_tx_4"; exon_id "chr1_183061034_183061193_-"; exonnum "14"; txlen "3547";
chr1	HAVANA	exon	183062364	183062514	0	-	.	gene_id "ENSMUSG00000046836.14"; transcript_id "ENSMUST00000057062.12"; gene_type "protein_coding"; gene_name "Brox"; transcript_type "protein_coding"; transcript_name "Brox-201"; exon_number 12; exon_id "ENSMUSE00001301491.2"; level 2; protein_id "ENSMUSP00000061345.6"; transcript_support_level "1"; mgi_id "MGI:1918928"; tag "alternative_5_UTR"; tag "basic"; tag "Ensembl_canonical"; tag "GENCODE_Primary"; tag "appris_principal_1"; tag "CCDS"; ccdsid "CCDS56662.1"; havana_gene "OTTMUSG00000050558.1"; havana_transcript "OTTMUST00000128198.1";
chr1	HAVANA	CDS	183062364	183062514	0	-	2	gene_id "ENSMUSG00000046836.14"; transcript_id "ENSMUST00000057062.12"; gene_type "protein_coding"; gene_name "Brox"; transcript_type "protein_coding"; transcript_name "Brox-201"; exon_number 12; exon_id "ENSMUSE00001301491.2"; level 2; protein_id "ENSMUSP00000061345.6"; transcript_support_level "1"; mgi_id "MGI:1918928"; tag "alternative_5_UTR"; tag "basic"; tag "Ensembl_canonical"; tag "GENCODE_Primary"; tag "appris_principal_1"; tag "CCDS"; ccdsid "CCDS56662.1"; havana_gene "OTTMUSG00000050558.1"; havana_transcript "OTTMUST00000128198.1";
chr1	HAVANA	exon	183062364	183062514	0	-	.	gene_id "ENSMUSG00000046836.14"; transcript_id "ENSMUST00000163528.8"; gene_type "protein_coding"; gene_name "Brox"; transcript_type "protein_coding"; transcript_name "Brox-202"; exon_number 12; exon_id "ENSMUSE00001301491.2"; level 2; protein_id "ENSMUSP00000132333.4"; transcript_support_level "1"; mgi_id "MGI:1918928"; tag "basic"; tag "appris_principal_1"; tag "CCDS"; ccdsid "CCDS56662.1"; havana_gene "OTTMUSG00000050558.1"; havana_transcript "OTTMUST00000128199.1";
chr1	HAVANA	CDS	183062364	183062514	0	-	2	gene_id "ENSMUSG00000046836.14"; transcript_id "ENSMUST00000163528.8"; gene_type "protein_coding"; gene_name "Brox"; transcript_type "protein_coding"; transcript_name "Brox-202"; exon_number 12; exon_id "ENSMUSE00001301491.2"; level 2; protein_id "ENSMUSP00000132333.4"; transcript_support_level "1"; mgi_id "MGI:1918928"; tag "basic"; tag "appris_principal_1"; tag "CCDS"; ccdsid "CCDS56662.1"; havana_gene "OTTMUSG00000050558.1"; havana_transcript "OTTMUST00000128199.1";
chr1	HAVANA	exon	183062364	183062514	0	-	.	gene_id "ENSMUSG00000046836.14"; transcript_id "ENSMUST00000194327.6"; gene_type "protein_coding"; gene_name "Brox"; transcript_type "nonsense_mediated_decay"; transcript_name "Brox-206"; exon_number 11; exon_id "ENSMUSE00001263381.2"; level 2; protein_id "ENSMUSP00000141248.2"; transcript_support_level "1"; mgi_id "MGI:1918928"; havana_gene "OTTMUSG00000050558.1"; havana_transcript "OTTMUST00000128200.1";
chr1	HAVANA	UTR	183062364	183062514	0	-	.	gene_id "ENSMUSG00000046836.14"; transcript_id "ENSMUST00000194327.6"; gene_type "protein_coding"; gene_name "Brox"; transcript_type "nonsense_mediated_decay"; transcript_name "Brox-206"; exon_number 11; exon_id "ENSMUSE00001263381.2"; level 2; protein_id "ENSMUSP00000141248.2"; transcript_support_level "1"; mgi_id "MGI:1918928"; havana_gene "OTTMUSG00000050558.1"; havana_transcript "OTTMUST00000128200.1";
chr1	ENSEMBL_gcm37	exon	183062364	183062514	0.370302352990328	-	.	gene_id "ENSMUSG00000046836.14"; transcript_id "ENSMUSG00000046836.14_tx_3"; exon_id "chr1_183062364_183062514_-"; exonnum "13"; txlen "3590";
chr1	ENSEMBL_gcm37	exon	183062364	183062514	0.370302352990328	-	.	gene_id "ENSMUSG00000046836.14"; transcript_id "ENSMUSG00000046836.14_tx_4"; exon_id "chr1_183062364_183062514_-"; exonnum "13"; txlen "3547";
chr1	HAVANA	exon	183062779	183062860	0	-	.	gene_id "ENSMUSG00000046836.14"; transcript_id "ENSMUST00000057062.12"; gene_type "protein_coding"; gene_name "Brox"; transcript_type "protein_coding"; transcript_name "Brox-201"; exon_number 11; exon_id "ENSMUSE00001284456.2"; level 2; protein_id "ENSMUSP00000061345.6"; transcript_support_level "1"; mgi_id "MGI:1918928"; tag "alternative_5_UTR"; tag "basic"; tag "Ensembl_canonical"; tag "GENCODE_Primary"; tag "appris_principal_1"; tag "CCDS"; ccdsid "CCDS56662.1"; havana_gene "OTTMUSG00000050558.1"; havana_transcript "OTTMUST00000128198.1";
chr1	HAVANA	CDS	183062779	183062860	0	-	0	gene_id "ENSMUSG00000046836.14"; transcript_id "ENSMUST00000057062.12"; gene_type "protein_coding"; gene_name "Brox"; transcript_type "protein_coding"; transcript_name "Brox-201"; exon_number 11; exon_id "ENSMUSE00001284456.2"; level 2; protein_id "ENSMUSP00000061345.6"; transcript_support_level "1"; mgi_id "MGI:1918928"; tag "alternative_5_UTR"; tag "basic"; tag "Ensembl_canonical"; tag "GENCODE_Primary"; tag "appris_principal_1"; tag "CCDS"; ccdsid "CCDS56662.1"; havana_gene "OTTMUSG00000050558.1"; havana_transcript "OTTMUST00000128198.1";
chr1	HAVANA	exon	183062779	183062860	0	-	.	gene_id "ENSMUSG00000046836.14"; transcript_id "ENSMUST00000163528.8"; gene_type "protein_coding"; gene_name "Brox"; transcript_type "protein_coding"; transcript_name "Brox-202"; exon_number 11; exon_id "ENSMUSE00001284456.2"; level 2; protein_id "ENSMUSP00000132333.4"; transcript_support_level "1"; mgi_id "MGI:1918928"; tag "basic"; tag "appris_principal_1"; tag "CCDS"; ccdsid "CCDS56662.1"; havana_gene "OTTMUSG00000050558.1"; havana_transcript "OTTMUST00000128199.1";
chr1	HAVANA	CDS	183062779	183062860	0	-	0	gene_id "ENSMUSG00000046836.14"; transcript_id "ENSMUST00000163528.8"; gene_type "protein_coding"; gene_name "Brox"; transcript_type "protein_coding"; transcript_name "Brox-202"; exon_number 11; exon_id "ENSMUSE00001284456.2"; level 2; protein_id "ENSMUSP00000132333.4"; transcript_support_level "1"; mgi_id "MGI:1918928"; tag "basic"; tag "appris_principal_1"; tag "CCDS"; ccdsid "CCDS56662.1"; havana_gene "OTTMUSG00000050558.1"; havana_transcript "OTTMUST00000128199.1";
chr1	HAVANA	exon	183062779	183062860	0	-	.	gene_id "ENSMUSG00000046836.14"; transcript_id "ENSMUST00000194327.6"; gene_type "protein_coding"; gene_name "Brox"; transcript_type "nonsense_mediated_decay"; transcript_name "Brox-206"; exon_number 10; exon_id "ENSMUSE00001229116.2"; level 2; protein_id "ENSMUSP00000141248.2"; transcript_support_level "1"; mgi_id "MGI:1918928"; havana_gene "OTTMUSG00000050558.1"; havana_transcript "OTTMUST00000128200.1";
chr1	HAVANA	UTR	183062779	183062860	0	-	.	gene_id "ENSMUSG00000046836.14"; transcript_id "ENSMUST00000194327.6"; gene_type "protein_coding"; gene_name "Brox"; transcript_type "nonsense_mediated_decay"; transcript_name "Brox-206"; exon_number 10; exon_id "ENSMUSE00001229116.2"; level 2; protein_id "ENSMUSP00000141248.2"; transcript_support_level "1"; mgi_id "MGI:1918928"; havana_gene "OTTMUSG00000050558.1"; havana_transcript "OTTMUST00000128200.1";
chr1	ENSEMBL_gcm37	exon	183062779	183062860	0.370302352990328	-	.	gene_id "ENSMUSG00000046836.14"; transcript_id "ENSMUSG00000046836.14_tx_3"; exon_id "chr1_183062779_183062860_-"; exonnum "12"; txlen "3590";
chr1	ENSEMBL_gcm37	exon	183062779	183062860	0.370302352990328	-	.	gene_id "ENSMUSG00000046836.14"; transcript_id "ENSMUSG00000046836.14_tx_4"; exon_id "chr1_183062779_183062860_-"; exonnum "12"; txlen "3547";
chr1	HAVANA	exon	183064050	183064119	0	-	.	gene_id "ENSMUSG00000046836.14"; transcript_id "ENSMUST00000194327.6"; gene_type "protein_coding"; gene_name "Brox"; transcript_type "nonsense_mediated_decay"; transcript_name "Brox-206"; exon_number 9; exon_id "ENSMUSE00001276480.3"; level 2; protein_id "ENSMUSP00000141248.2"; transcript_support_level "1"; mgi_id "MGI:1918928"; havana_gene "OTTMUSG00000050558.1"; havana_transcript "OTTMUST00000128200.1";
chr1	HAVANA	UTR	183064050	183064119	0	-	.	gene_id "ENSMUSG00000046836.14"; transcript_id "ENSMUST00000194327.6"; gene_type "protein_coding"; gene_name "Brox"; transcript_type "nonsense_mediated_decay"; transcript_name "Brox-206"; exon_number 9; exon_id "ENSMUSE00001276480.3"; level 2; protein_id "ENSMUSP00000141248.2"; transcript_support_level "1"; mgi_id "MGI:1918928"; havana_gene "OTTMUSG00000050558.1"; havana_transcript "OTTMUST00000128200.1";
chr1	HAVANA	exon	183064050	183064135	0	-	.	gene_id "ENSMUSG00000046836.14"; transcript_id "ENSMUST00000057062.12"; gene_type "protein_coding"; gene_name "Brox"; transcript_type "protein_coding"; transcript_name "Brox-201"; exon_number 10; exon_id "ENSMUSE00001311093.2"; level 2; protein_id "ENSMUSP00000061345.6"; transcript_support_level "1"; mgi_id "MGI:1918928"; tag "alternative_5_UTR"; tag "basic"; tag "Ensembl_canonical"; tag "GENCODE_Primary"; tag "appris_principal_1"; tag "CCDS"; ccdsid "CCDS56662.1"; havana_gene "OTTMUSG00000050558.1"; havana_transcript "OTTMUST00000128198.1";
chr1	HAVANA	CDS	183064050	183064135	0	-	2	gene_id "ENSMUSG00000046836.14"; transcript_id "ENSMUST00000057062.12"; gene_type "protein_coding"; gene_name "Brox"; transcript_type "protein_coding"; transcript_name "Brox-201"; exon_number 10; exon_id "ENSMUSE00001311093.2"; level 2; protein_id "ENSMUSP00000061345.6"; transcript_support_level "1"; mgi_id "MGI:1918928"; tag "alternative_5_UTR"; tag "basic"; tag "Ensembl_canonical"; tag "GENCODE_Primary"; tag "appris_principal_1"; tag "CCDS"; ccdsid "CCDS56662.1"; havana_gene "OTTMUSG00000050558.1"; havana_transcript "OTTMUST00000128198.1";
chr1	HAVANA	exon	183064050	183064135	0	-	.	gene_id "ENSMUSG00000046836.14"; transcript_id "ENSMUST00000163528.8"; gene_type "protein_coding"; gene_name "Brox"; transcript_type "protein_coding"; transcript_name "Brox-202"; exon_number 10; exon_id "ENSMUSE00001311093.2"; level 2; protein_id "ENSMUSP00000132333.4"; transcript_support_level "1"; mgi_id "MGI:1918928"; tag "basic"; tag "appris_principal_1"; tag "CCDS"; ccdsid "CCDS56662.1"; havana_gene "OTTMUSG00000050558.1"; havana_transcript "OTTMUST00000128199.1";
chr1	HAVANA	CDS	183064050	183064135	0	-	2	gene_id "ENSMUSG00000046836.14"; transcript_id "ENSMUST00000163528.8"; gene_type "protein_coding"; gene_name "Brox"; transcript_type "protein_coding"; transcript_name "Brox-202"; exon_number 10; exon_id "ENSMUSE00001311093.2"; level 2; protein_id "ENSMUSP00000132333.4"; transcript_support_level "1"; mgi_id "MGI:1918928"; tag "basic"; tag "appris_principal_1"; tag "CCDS"; ccdsid "CCDS56662.1"; havana_gene "OTTMUSG00000050558.1"; havana_transcript "OTTMUST00000128199.1";
chr1	ENSEMBL_gcm37	exon	183064050	183064135	0.370302352990328	-	.	gene_id "ENSMUSG00000046836.14"; transcript_id "ENSMUSG00000046836.14_tx_3"; exon_id "chr1_183064050_183064135_-"; exonnum "11"; txlen "3590";
chr1	ENSEMBL_gcm37	exon	183064050	183064135	0.370302352990328	-	.	gene_id "ENSMUSG00000046836.14"; transcript_id "ENSMUSG00000046836.14_tx_4"; exon_id "chr1_183064050_183064135_-"; exonnum "11"; txlen "3547";
chr1	HAVANA	exon	183065333	183065786	0	-	.	gene_id "ENSMUSG00000046836.14"; transcript_id "ENSMUST00000194695.2"; gene_type "protein_coding"; gene_name "Brox"; transcript_type "retained_intron"; transcript_name "Brox-208"; exon_number 3; exon_id "ENSMUSE00001338120.2"; level 2; transcript_support_level "3"; mgi_id "MGI:1918928"; havana_gene "OTTMUSG00000050558.1"; havana_transcript "OTTMUST00000128201.1";
chr1	HAVANA	transcript	183065333	183067746	0	-	.	gene_id "ENSMUSG00000046836.14"; transcript_id "ENSMUST00000194695.2"; gene_type "protein_coding"; gene_name "Brox"; transcript_type "retained_intron"; transcript_name "Brox-208"; level 2; transcript_support_level "3"; mgi_id "MGI:1918928"; havana_gene "OTTMUSG00000050558.1"; havana_transcript "OTTMUST00000128201.1";
chr1	HAVANA	exon	183065697	183065786	0	-	.	gene_id "ENSMUSG00000046836.14"; transcript_id "ENSMUST00000057062.12"; gene_type "protein_coding"; gene_name "Brox"; transcript_type "protein_coding"; transcript_name "Brox-201"; exon_number 9; exon_id "ENSMUSE00001212495.2"; level 2; protein_id "ENSMUSP00000061345.6"; transcript_support_level "1"; mgi_id "MGI:1918928"; tag "alternative_5_UTR"; tag "basic"; tag "Ensembl_canonical"; tag "GENCODE_Primary"; tag "appris_principal_1"; tag "CCDS"; ccdsid "CCDS56662.1"; havana_gene "OTTMUSG00000050558.1"; havana_transcript "OTTMUST00000128198.1";
chr1	HAVANA	CDS	183065697	183065786	0	-	2	gene_id "ENSMUSG00000046836.14"; transcript_id "ENSMUST00000057062.12"; gene_type "protein_coding"; gene_name "Brox"; transcript_type "protein_coding"; transcript_name "Brox-201"; exon_number 9; exon_id "ENSMUSE00001212495.2"; level 2; protein_id "ENSMUSP00000061345.6"; transcript_support_level "1"; mgi_id "MGI:1918928"; tag "alternative_5_UTR"; tag "basic"; tag "Ensembl_canonical"; tag "GENCODE_Primary"; tag "appris_principal_1"; tag "CCDS"; ccdsid "CCDS56662.1"; havana_gene "OTTMUSG00000050558.1"; havana_transcript "OTTMUST00000128198.1";
chr1	HAVANA	exon	183065697	183065786	0	-	.	gene_id "ENSMUSG00000046836.14"; transcript_id "ENSMUST00000163528.8"; gene_type "protein_coding"; gene_name "Brox"; transcript_type "protein_coding"; transcript_name "Brox-202"; exon_number 9; exon_id "ENSMUSE00001212495.2"; level 2; protein_id "ENSMUSP00000132333.4"; transcript_support_level "1"; mgi_id "MGI:1918928"; tag "basic"; tag "appris_principal_1"; tag "CCDS"; ccdsid "CCDS56662.1"; havana_gene "OTTMUSG00000050558.1"; havana_transcript "OTTMUST00000128199.1";
chr1	HAVANA	CDS	183065697	183065786	0	-	2	gene_id "ENSMUSG00000046836.14"; transcript_id "ENSMUST00000163528.8"; gene_type "protein_coding"; gene_name "Brox"; transcript_type "protein_coding"; transcript_name "Brox-202"; exon_number 9; exon_id "ENSMUSE00001212495.2"; level 2; protein_id "ENSMUSP00000132333.4"; transcript_support_level "1"; mgi_id "MGI:1918928"; tag "basic"; tag "appris_principal_1"; tag "CCDS"; ccdsid "CCDS56662.1"; havana_gene "OTTMUSG00000050558.1"; havana_transcript "OTTMUST00000128199.1";
chr1	HAVANA	exon	183065697	183065786	0	-	.	gene_id "ENSMUSG00000046836.14"; transcript_id "ENSMUST00000194327.6"; gene_type "protein_coding"; gene_name "Brox"; transcript_type "nonsense_mediated_decay"; transcript_name "Brox-206"; exon_number 8; exon_id "ENSMUSE00001255618.2"; level 2; protein_id "ENSMUSP00000141248.2"; transcript_support_level "1"; mgi_id "MGI:1918928"; havana_gene "OTTMUSG00000050558.1"; havana_transcript "OTTMUST00000128200.1";
chr1	HAVANA	UTR	183065697	183065786	0	-	.	gene_id "ENSMUSG00000046836.14"; transcript_id "ENSMUST00000194327.6"; gene_type "protein_coding"; gene_name "Brox"; transcript_type "nonsense_mediated_decay"; transcript_name "Brox-206"; exon_number 8; exon_id "ENSMUSE00001255618.2"; level 2; protein_id "ENSMUSP00000141248.2"; transcript_support_level "1"; mgi_id "MGI:1918928"; havana_gene "OTTMUSG00000050558.1"; havana_transcript "OTTMUST00000128200.1";
chr1	ENSEMBL_gcm37	exon	183065697	183065786	0.370302352990328	-	.	gene_id "ENSMUSG00000046836.14"; transcript_id "ENSMUSG00000046836.14_tx_3"; exon_id "chr1_183065697_183065786_-"; exonnum "10"; txlen "3590";
chr1	ENSEMBL_gcm37	exon	183065697	183065786	0.370302352990328	-	.	gene_id "ENSMUSG00000046836.14"; transcript_id "ENSMUSG00000046836.14_tx_4"; exon_id "chr1_183065697_183065786_-"; exonnum "10"; txlen "3547";
chr1	HAVANA	exon	183066601	183066706	0	-	.	gene_id "ENSMUSG00000046836.14"; transcript_id "ENSMUST00000057062.12"; gene_type "protein_coding"; gene_name "Brox"; transcript_type "protein_coding"; transcript_name "Brox-201"; exon_number 8; exon_id "ENSMUSE00001280117.2"; level 2; protein_id "ENSMUSP00000061345.6"; transcript_support_level "1"; mgi_id "MGI:1918928"; tag "alternative_5_UTR"; tag "basic"; tag "Ensembl_canonical"; tag "GENCODE_Primary"; tag "appris_principal_1"; tag "CCDS"; ccdsid "CCDS56662.1"; havana_gene "OTTMUSG00000050558.1"; havana_transcript "OTTMUST00000128198.1";
chr1	HAVANA	CDS	183066601	183066706	0	-	0	gene_id "ENSMUSG00000046836.14"; transcript_id "ENSMUST00000057062.12"; gene_type "protein_coding"; gene_name "Brox"; transcript_type "protein_coding"; transcript_name "Brox-201"; exon_number 8; exon_id "ENSMUSE00001280117.2"; level 2; protein_id "ENSMUSP00000061345.6"; transcript_support_level "1"; mgi_id "MGI:1918928"; tag "alternative_5_UTR"; tag "basic"; tag "Ensembl_canonical"; tag "GENCODE_Primary"; tag "appris_principal_1"; tag "CCDS"; ccdsid "CCDS56662.1"; havana_gene "OTTMUSG00000050558.1"; havana_transcript "OTTMUST00000128198.1";
chr1	HAVANA	exon	183066601	183066706	0	-	.	gene_id "ENSMUSG00000046836.14"; transcript_id "ENSMUST00000163528.8"; gene_type "protein_coding"; gene_name "Brox"; transcript_type "protein_coding"; transcript_name "Brox-202"; exon_number 8; exon_id "ENSMUSE00001280117.2"; level 2; protein_id "ENSMUSP00000132333.4"; transcript_support_level "1"; mgi_id "MGI:1918928"; tag "basic"; tag "appris_principal_1"; tag "CCDS"; ccdsid "CCDS56662.1"; havana_gene "OTTMUSG00000050558.1"; havana_transcript "OTTMUST00000128199.1";
chr1	HAVANA	CDS	183066601	183066706	0	-	0	gene_id "ENSMUSG00000046836.14"; transcript_id "ENSMUST00000163528.8"; gene_type "protein_coding"; gene_name "Brox"; transcript_type "protein_coding"; transcript_name "Brox-202"; exon_number 8; exon_id "ENSMUSE00001280117.2"; level 2; protein_id "ENSMUSP00000132333.4"; transcript_support_level "1"; mgi_id "MGI:1918928"; tag "basic"; tag "appris_principal_1"; tag "CCDS"; ccdsid "CCDS56662.1"; havana_gene "OTTMUSG00000050558.1"; havana_transcript "OTTMUST00000128199.1";
chr1	HAVANA	exon	183066601	183066706	0	-	.	gene_id "ENSMUSG00000046836.14"; transcript_id "ENSMUST00000194327.6"; gene_type "protein_coding"; gene_name "Brox"; transcript_type "nonsense_mediated_decay"; transcript_name "Brox-206"; exon_number 7; exon_id "ENSMUSE00001245672.2"; level 2; protein_id "ENSMUSP00000141248.2"; transcript_support_level "1"; mgi_id "MGI:1918928"; havana_gene "OTTMUSG00000050558.1"; havana_transcript "OTTMUST00000128200.1";
chr1	HAVANA	UTR	183066601	183066706	0	-	.	gene_id "ENSMUSG00000046836.14"; transcript_id "ENSMUST00000194327.6"; gene_type "protein_coding"; gene_name "Brox"; transcript_type "nonsense_mediated_decay"; transcript_name "Brox-206"; exon_number 7; exon_id "ENSMUSE00001245672.2"; level 2; protein_id "ENSMUSP00000141248.2"; transcript_support_level "1"; mgi_id "MGI:1918928"; havana_gene "OTTMUSG00000050558.1"; havana_transcript "OTTMUST00000128200.1";
chr1	HAVANA	exon	183066601	183066706	0	-	.	gene_id "ENSMUSG00000046836.14"; transcript_id "ENSMUST00000194695.2"; gene_type "protein_coding"; gene_name "Brox"; transcript_type "retained_intron"; transcript_name "Brox-208"; exon_number 2; exon_id "ENSMUSE00001245672.2"; level 2; transcript_support_level "3"; mgi_id "MGI:1918928"; havana_gene "OTTMUSG00000050558.1"; havana_transcript "OTTMUST00000128201.1";
chr1	ENSEMBL_gcm37	exon	183066601	183066706	0.370302352990328	-	.	gene_id "ENSMUSG00000046836.14"; transcript_id "ENSMUSG00000046836.14_tx_3"; exon_id "chr1_183066601_183066706_-"; exonnum "9"; txlen "3590";
chr1	ENSEMBL_gcm37	exon	183066601	183066706	0.370302352990328	-	.	gene_id "ENSMUSG00000046836.14"; transcript_id "ENSMUSG00000046836.14_tx_4"; exon_id "chr1_183066601_183066706_-"; exonnum "9"; txlen "3547";
chr1	HAVANA	exon	183067690	183067746	0	-	.	gene_id "ENSMUSG00000046836.14"; transcript_id "ENSMUST00000194695.2"; gene_type "protein_coding"; gene_name "Brox"; transcript_type "retained_intron"; transcript_name "Brox-208"; exon_number 1; exon_id "ENSMUSE00001345570.2"; level 2; transcript_support_level "3"; mgi_id "MGI:1918928"; havana_gene "OTTMUSG00000050558.1"; havana_transcript "OTTMUST00000128201.1";
chr1	HAVANA	exon	183067690	183067762	0	-	.	gene_id "ENSMUSG00000046836.14"; transcript_id "ENSMUST00000057062.12"; gene_type "protein_coding"; gene_name "Brox"; transcript_type "protein_coding"; transcript_name "Brox-201"; exon_number 7; exon_id "ENSMUSE00001234279.2"; level 2; protein_id "ENSMUSP00000061345.6"; transcript_support_level "1"; mgi_id "MGI:1918928"; tag "alternative_5_UTR"; tag "basic"; tag "Ensembl_canonical"; tag "GENCODE_Primary"; tag "appris_principal_1"; tag "CCDS"; ccdsid "CCDS56662.1"; havana_gene "OTTMUSG00000050558.1"; havana_transcript "OTTMUST00000128198.1";
chr1	HAVANA	CDS	183067690	183067762	0	-	1	gene_id "ENSMUSG00000046836.14"; transcript_id "ENSMUST00000057062.12"; gene_type "protein_coding"; gene_name "Brox"; transcript_type "protein_coding"; transcript_name "Brox-201"; exon_number 7; exon_id "ENSMUSE00001234279.2"; level 2; protein_id "ENSMUSP00000061345.6"; transcript_support_level "1"; mgi_id "MGI:1918928"; tag "alternative_5_UTR"; tag "basic"; tag "Ensembl_canonical"; tag "GENCODE_Primary"; tag "appris_principal_1"; tag "CCDS"; ccdsid "CCDS56662.1"; havana_gene "OTTMUSG00000050558.1"; havana_transcript "OTTMUST00000128198.1";
chr1	HAVANA	exon	183067690	183067762	0	-	.	gene_id "ENSMUSG00000046836.14"; transcript_id "ENSMUST00000163528.8"; gene_type "protein_coding"; gene_name "Brox"; transcript_type "protein_coding"; transcript_name "Brox-202"; exon_number 7; exon_id "ENSMUSE00001234279.2"; level 2; protein_id "ENSMUSP00000132333.4"; transcript_support_level "1"; mgi_id "MGI:1918928"; tag "basic"; tag "appris_principal_1"; tag "CCDS"; ccdsid "CCDS56662.1"; havana_gene "OTTMUSG00000050558.1"; havana_transcript "OTTMUST00000128199.1";
chr1	HAVANA	CDS	183067690	183067762	0	-	1	gene_id "ENSMUSG00000046836.14"; transcript_id "ENSMUST00000163528.8"; gene_type "protein_coding"; gene_name "Brox"; transcript_type "protein_coding"; transcript_name "Brox-202"; exon_number 7; exon_id "ENSMUSE00001234279.2"; level 2; protein_id "ENSMUSP00000132333.4"; transcript_support_level "1"; mgi_id "MGI:1918928"; tag "basic"; tag "appris_principal_1"; tag "CCDS"; ccdsid "CCDS56662.1"; havana_gene "OTTMUSG00000050558.1"; havana_transcript "OTTMUST00000128199.1";
chr1	HAVANA	exon	183067690	183067762	0	-	.	gene_id "ENSMUSG00000046836.14"; transcript_id "ENSMUST00000194327.6"; gene_type "protein_coding"; gene_name "Brox"; transcript_type "nonsense_mediated_decay"; transcript_name "Brox-206"; exon_number 6; exon_id "ENSMUSE00001255334.2"; level 2; protein_id "ENSMUSP00000141248.2"; transcript_support_level "1"; mgi_id "MGI:1918928"; havana_gene "OTTMUSG00000050558.1"; havana_transcript "OTTMUST00000128200.1";
chr1	HAVANA	UTR	183067690	183067762	0	-	.	gene_id "ENSMUSG00000046836.14"; transcript_id "ENSMUST00000194327.6"; gene_type "protein_coding"; gene_name "Brox"; transcript_type "nonsense_mediated_decay"; transcript_name "Brox-206"; exon_number 6; exon_id "ENSMUSE00001255334.2"; level 2; protein_id "ENSMUSP00000141248.2"; transcript_support_level "1"; mgi_id "MGI:1918928"; havana_gene "OTTMUSG00000050558.1"; havana_transcript "OTTMUST00000128200.1";
chr1	HAVANA	exon	183067690	183067762	0	-	.	gene_id "ENSMUSG00000046836.14"; transcript_id "ENSMUST00000194089.6"; gene_type "protein_coding"; gene_name "Brox"; transcript_type "retained_intron"; transcript_name "Brox-205"; exon_number 4; exon_id "ENSMUSE00001255334.2"; level 2; transcript_support_level "3"; mgi_id "MGI:1918928"; havana_gene "OTTMUSG00000050558.1"; havana_transcript "OTTMUST00000128202.1";
chr1	ENSEMBL_gcm37	exon	183067690	183067762	0.370302352990328	-	.	gene_id "ENSMUSG00000046836.14"; transcript_id "ENSMUSG00000046836.14_tx_3"; exon_id "chr1_183067690_183067762_-"; exonnum "8"; txlen "3590";
chr1	ENSEMBL_gcm37	exon	183067690	183067762	0.370302352990328	-	.	gene_id "ENSMUSG00000046836.14"; transcript_id "ENSMUSG00000046836.14_tx_4"; exon_id "chr1_183067690_183067762_-"; exonnum "8"; txlen "3547";
chr1	HAVANA	transcript	183067690	183074269	0	-	.	gene_id "ENSMUSG00000046836.14"; transcript_id "ENSMUST00000194089.6"; gene_type "protein_coding"; gene_name "Brox"; transcript_type "retained_intron"; transcript_name "Brox-205"; level 2; transcript_support_level "3"; mgi_id "MGI:1918928"; havana_gene "OTTMUSG00000050558.1"; havana_transcript "OTTMUST00000128202.1";
chr1	HAVANA	exon	183067745	183067762	0	-	.	gene_id "ENSMUSG00000046836.14"; transcript_id "ENSMUST00000195054.6"; gene_type "protein_coding"; gene_name "Brox"; transcript_type "nonsense_mediated_decay"; transcript_name "Brox-209"; exon_number 7; exon_id "ENSMUSE00001471053.2"; level 2; protein_id "ENSMUSP00000141629.2"; transcript_support_level "5"; mgi_id "MGI:1918928"; havana_gene "OTTMUSG00000050558.1"; havana_transcript "OTTMUST00000128203.1";
chr1	HAVANA	UTR	183067745	183067762	0	-	.	gene_id "ENSMUSG00000046836.14"; transcript_id "ENSMUST00000195054.6"; gene_type "protein_coding"; gene_name "Brox"; transcript_type "nonsense_mediated_decay"; transcript_name "Brox-209"; exon_number 7; exon_id "ENSMUSE00001471053.2"; level 2; protein_id "ENSMUSP00000141629.2"; transcript_support_level "5"; mgi_id "MGI:1918928"; havana_gene "OTTMUSG00000050558.1"; havana_transcript "OTTMUST00000128203.1";
chr1	HAVANA	transcript	183067745	183078772	0	-	.	gene_id "ENSMUSG00000046836.14"; transcript_id "ENSMUST00000195054.6"; gene_type "protein_coding"; gene_name "Brox"; transcript_type "nonsense_mediated_decay"; transcript_name "Brox-209"; level 2; protein_id "ENSMUSP00000141629.2"; transcript_support_level "5"; mgi_id "MGI:1918928"; havana_gene "OTTMUSG00000050558.1"; havana_transcript "OTTMUST00000128203.1";
chr1	HAVANA	exon	183069305	183069400	0	-	.	gene_id "ENSMUSG00000046836.14"; transcript_id "ENSMUST00000057062.12"; gene_type "protein_coding"; gene_name "Brox"; transcript_type "protein_coding"; transcript_name "Brox-201"; exon_number 6; exon_id "ENSMUSE00001305235.2"; level 2; protein_id "ENSMUSP00000061345.6"; transcript_support_level "1"; mgi_id "MGI:1918928"; tag "alternative_5_UTR"; tag "basic"; tag "Ensembl_canonical"; tag "GENCODE_Primary"; tag "appris_principal_1"; tag "CCDS"; ccdsid "CCDS56662.1"; havana_gene "OTTMUSG00000050558.1"; havana_transcript "OTTMUST00000128198.1";
chr1	HAVANA	CDS	183069305	183069400	0	-	1	gene_id "ENSMUSG00000046836.14"; transcript_id "ENSMUST00000057062.12"; gene_type "protein_coding"; gene_name "Brox"; transcript_type "protein_coding"; transcript_name "Brox-201"; exon_number 6; exon_id "ENSMUSE00001305235.2"; level 2; protein_id "ENSMUSP00000061345.6"; transcript_support_level "1"; mgi_id "MGI:1918928"; tag "alternative_5_UTR"; tag "basic"; tag "Ensembl_canonical"; tag "GENCODE_Primary"; tag "appris_principal_1"; tag "CCDS"; ccdsid "CCDS56662.1"; havana_gene "OTTMUSG00000050558.1"; havana_transcript "OTTMUST00000128198.1";
chr1	HAVANA	exon	183069305	183069400	0	-	.	gene_id "ENSMUSG00000046836.14"; transcript_id "ENSMUST00000163528.8"; gene_type "protein_coding"; gene_name "Brox"; transcript_type "protein_coding"; transcript_name "Brox-202"; exon_number 6; exon_id "ENSMUSE00001305235.2"; level 2; protein_id "ENSMUSP00000132333.4"; transcript_support_level "1"; mgi_id "MGI:1918928"; tag "basic"; tag "appris_principal_1"; tag "CCDS"; ccdsid "CCDS56662.1"; havana_gene "OTTMUSG00000050558.1"; havana_transcript "OTTMUST00000128199.1";
chr1	HAVANA	CDS	183069305	183069400	0	-	1	gene_id "ENSMUSG00000046836.14"; transcript_id "ENSMUST00000163528.8"; gene_type "protein_coding"; gene_name "Brox"; transcript_type "protein_coding"; transcript_name "Brox-202"; exon_number 6; exon_id "ENSMUSE00001305235.2"; level 2; protein_id "ENSMUSP00000132333.4"; transcript_support_level "1"; mgi_id "MGI:1918928"; tag "basic"; tag "appris_principal_1"; tag "CCDS"; ccdsid "CCDS56662.1"; havana_gene "OTTMUSG00000050558.1"; havana_transcript "OTTMUST00000128199.1";
chr1	HAVANA	exon	183069305	183069400	0	-	.	gene_id "ENSMUSG00000046836.14"; transcript_id "ENSMUST00000194327.6"; gene_type "protein_coding"; gene_name "Brox"; transcript_type "nonsense_mediated_decay"; transcript_name "Brox-206"; exon_number 5; exon_id "ENSMUSE00001262782.2"; level 2; protein_id "ENSMUSP00000141248.2"; transcript_support_level "1"; mgi_id "MGI:1918928"; havana_gene "OTTMUSG00000050558.1"; havana_transcript "OTTMUST00000128200.1";
chr1	HAVANA	UTR	183069305	183069400	0	-	.	gene_id "ENSMUSG00000046836.14"; transcript_id "ENSMUST00000194327.6"; gene_type "protein_coding"; gene_name "Brox"; transcript_type "nonsense_mediated_decay"; transcript_name "Brox-206"; exon_number 5; exon_id "ENSMUSE00001262782.2"; level 2; protein_id "ENSMUSP00000141248.2"; transcript_support_level "1"; mgi_id "MGI:1918928"; havana_gene "OTTMUSG00000050558.1"; havana_transcript "OTTMUST00000128200.1";
chr1	HAVANA	exon	183069305	183069400	0	-	.	gene_id "ENSMUSG00000046836.14"; transcript_id "ENSMUST00000194089.6"; gene_type "protein_coding"; gene_name "Brox"; transcript_type "retained_intron"; transcript_name "Brox-205"; exon_number 3; exon_id "ENSMUSE00001262782.2"; level 2; transcript_support_level "3"; mgi_id "MGI:1918928"; havana_gene "OTTMUSG00000050558.1"; havana_transcript "OTTMUST00000128202.1";
chr1	HAVANA	exon	183069305	183069400	0	-	.	gene_id "ENSMUSG00000046836.14"; transcript_id "ENSMUST00000195054.6"; gene_type "protein_coding"; gene_name "Brox"; transcript_type "nonsense_mediated_decay"; transcript_name "Brox-209"; exon_number 6; exon_id "ENSMUSE00001262782.2"; level 2; protein_id "ENSMUSP00000141629.2"; transcript_support_level "5"; mgi_id "MGI:1918928"; havana_gene "OTTMUSG00000050558.1"; havana_transcript "OTTMUST00000128203.1";
chr1	HAVANA	UTR	183069305	183069400	0	-	.	gene_id "ENSMUSG00000046836.14"; transcript_id "ENSMUST00000195054.6"; gene_type "protein_coding"; gene_name "Brox"; transcript_type "nonsense_mediated_decay"; transcript_name "Brox-209"; exon_number 6; exon_id "ENSMUSE00001262782.2"; level 2; protein_id "ENSMUSP00000141629.2"; transcript_support_level "5"; mgi_id "MGI:1918928"; havana_gene "OTTMUSG00000050558.1"; havana_transcript "OTTMUST00000128203.1";
chr1	HAVANA	exon	183069305	183069400	0	-	.	gene_id "ENSMUSG00000046836.14"; transcript_id "ENSMUST00000194438.2"; gene_type "protein_coding"; gene_name "Brox"; transcript_type "retained_intron"; transcript_name "Brox-207"; exon_number 2; exon_id "ENSMUSE00001262782.2"; level 2; transcript_support_level "3"; mgi_id "MGI:1918928"; havana_gene "OTTMUSG00000050558.1"; havana_transcript "OTTMUST00000128204.1";
chr1	ENSEMBL_gcm37	exon	183069305	183069400	0.370302352990328	-	.	gene_id "ENSMUSG00000046836.14"; transcript_id "ENSMUSG00000046836.14_tx_3"; exon_id "chr1_183069305_183069400_-"; exonnum "7"; txlen "3590";
chr1	ENSEMBL_gcm37	exon	183069305	183069400	0.370302352990328	-	.	gene_id "ENSMUSG00000046836.14"; transcript_id "ENSMUSG00000046836.14_tx_4"; exon_id "chr1_183069305_183069400_-"; exonnum "7"; txlen "3547";
chr1	HAVANA	transcript	183069305	183073836	0	-	.	gene_id "ENSMUSG00000046836.14"; transcript_id "ENSMUST00000194438.2"; gene_type "protein_coding"; gene_name "Brox"; transcript_type "retained_intron"; transcript_name "Brox-207"; level 2; transcript_support_level "3"; mgi_id "MGI:1918928"; havana_gene "OTTMUSG00000050558.1"; havana_transcript "OTTMUST00000128204.1";
chr1	HAVANA	exon	183072407	183072738	0	-	.	gene_id "ENSMUSG00000046836.14"; transcript_id "ENSMUST00000193326.6"; gene_type "protein_coding"; gene_name "Brox"; transcript_type "protein_coding_CDS_not_defined"; transcript_name "Brox-204"; exon_number 6; exon_id "ENSMUSE00001338684.2"; level 2; transcript_support_level "1"; mgi_id "MGI:1918928"; havana_gene "OTTMUSG00000050558.1"; havana_transcript "OTTMUST00000128205.1";
chr1	HAVANA	transcript	183072407	183078800	0	-	.	gene_id "ENSMUSG00000046836.14"; transcript_id "ENSMUST00000193326.6"; gene_type "protein_coding"; gene_name "Brox"; transcript_type "protein_coding_CDS_not_defined"; transcript_name "Brox-204"; level 2; transcript_support_level "1"; mgi_id "MGI:1918928"; havana_gene "OTTMUSG00000050558.1"; havana_transcript "OTTMUST00000128205.1";
chr1	HAVANA	UTR	183073471	183073548	0	-	.	gene_id "ENSMUSG00000046836.14"; transcript_id "ENSMUST00000194327.6"; gene_type "protein_coding"; gene_name "Brox"; transcript_type "nonsense_mediated_decay"; transcript_name "Brox-206"; exon_number 4; exon_id "ENSMUSE00001338819.2"; level 2; protein_id "ENSMUSP00000141248.2"; transcript_support_level "1"; mgi_id "MGI:1918928"; havana_gene "OTTMUSG00000050558.1"; havana_transcript "OTTMUST00000128200.1";
chr1	HAVANA	exon	183073471	183073567	0	-	.	gene_id "ENSMUSG00000046836.14"; transcript_id "ENSMUST00000057062.12"; gene_type "protein_coding"; gene_name "Brox"; transcript_type "protein_coding"; transcript_name "Brox-201"; exon_number 5; exon_id "ENSMUSE00001340555.2"; level 2; protein_id "ENSMUSP00000061345.6"; transcript_support_level "1"; mgi_id "MGI:1918928"; tag "alternative_5_UTR"; tag "basic"; tag "Ensembl_canonical"; tag "GENCODE_Primary"; tag "appris_principal_1"; tag "CCDS"; ccdsid "CCDS56662.1"; havana_gene "OTTMUSG00000050558.1"; havana_transcript "OTTMUST00000128198.1";
chr1	HAVANA	CDS	183073471	183073567	0	-	2	gene_id "ENSMUSG00000046836.14"; transcript_id "ENSMUST00000057062.12"; gene_type "protein_coding"; gene_name "Brox"; transcript_type "protein_coding"; transcript_name "Brox-201"; exon_number 5; exon_id "ENSMUSE00001340555.2"; level 2; protein_id "ENSMUSP00000061345.6"; transcript_support_level "1"; mgi_id "MGI:1918928"; tag "alternative_5_UTR"; tag "basic"; tag "Ensembl_canonical"; tag "GENCODE_Primary"; tag "appris_principal_1"; tag "CCDS"; ccdsid "CCDS56662.1"; havana_gene "OTTMUSG00000050558.1"; havana_transcript "OTTMUST00000128198.1";
chr1	HAVANA	exon	183073471	183073567	0	-	.	gene_id "ENSMUSG00000046836.14"; transcript_id "ENSMUST00000163528.8"; gene_type "protein_coding"; gene_name "Brox"; transcript_type "protein_coding"; transcript_name "Brox-202"; exon_number 5; exon_id "ENSMUSE00001340555.2"; level 2; protein_id "ENSMUSP00000132333.4"; transcript_support_level "1"; mgi_id "MGI:1918928"; tag "basic"; tag "appris_principal_1"; tag "CCDS"; ccdsid "CCDS56662.1"; havana_gene "OTTMUSG00000050558.1"; havana_transcript "OTTMUST00000128199.1";
chr1	HAVANA	CDS	183073471	183073567	0	-	2	gene_id "ENSMUSG00000046836.14"; transcript_id "ENSMUST00000163528.8"; gene_type "protein_coding"; gene_name "Brox"; transcript_type "protein_coding"; transcript_name "Brox-202"; exon_number 5; exon_id "ENSMUSE00001340555.2"; level 2; protein_id "ENSMUSP00000132333.4"; transcript_support_level "1"; mgi_id "MGI:1918928"; tag "basic"; tag "appris_principal_1"; tag "CCDS"; ccdsid "CCDS56662.1"; havana_gene "OTTMUSG00000050558.1"; havana_transcript "OTTMUST00000128199.1";
chr1	HAVANA	exon	183073471	183073567	0	-	.	gene_id "ENSMUSG00000046836.14"; transcript_id "ENSMUST00000194327.6"; gene_type "protein_coding"; gene_name "Brox"; transcript_type "nonsense_mediated_decay"; transcript_name "Brox-206"; exon_number 4; exon_id "ENSMUSE00001338819.2"; level 2; protein_id "ENSMUSP00000141248.2"; transcript_support_level "1"; mgi_id "MGI:1918928"; havana_gene "OTTMUSG00000050558.1"; havana_transcript "OTTMUST00000128200.1";
chr1	HAVANA	exon	183073471	183073567	0	-	.	gene_id "ENSMUSG00000046836.14"; transcript_id "ENSMUST00000194089.6"; gene_type "protein_coding"; gene_name "Brox"; transcript_type "retained_intron"; transcript_name "Brox-205"; exon_number 2; exon_id "ENSMUSE00001343274.2"; level 2; transcript_support_level "3"; mgi_id "MGI:1918928"; havana_gene "OTTMUSG00000050558.1"; havana_transcript "OTTMUST00000128202.1";
chr1	HAVANA	exon	183073471	183073567	0	-	.	gene_id "ENSMUSG00000046836.14"; transcript_id "ENSMUST00000195054.6"; gene_type "protein_coding"; gene_name "Brox"; transcript_type "nonsense_mediated_decay"; transcript_name "Brox-209"; exon_number 5; exon_id "ENSMUSE00001343274.2"; level 2; protein_id "ENSMUSP00000141629.2"; transcript_support_level "5"; mgi_id "MGI:1918928"; havana_gene "OTTMUSG00000050558.1"; havana_transcript "OTTMUST00000128203.1";
chr1	HAVANA	UTR	183073471	183073567	0	-	.	gene_id "ENSMUSG00000046836.14"; transcript_id "ENSMUST00000195054.6"; gene_type "protein_coding"; gene_name "Brox"; transcript_type "nonsense_mediated_decay"; transcript_name "Brox-209"; exon_number 5; exon_id "ENSMUSE00001343274.2"; level 2; protein_id "ENSMUSP00000141629.2"; transcript_support_level "5"; mgi_id "MGI:1918928"; havana_gene "OTTMUSG00000050558.1"; havana_transcript "OTTMUST00000128203.1";
chr1	HAVANA	exon	183073471	183073567	0	-	.	gene_id "ENSMUSG00000046836.14"; transcript_id "ENSMUST00000193326.6"; gene_type "protein_coding"; gene_name "Brox"; transcript_type "protein_coding_CDS_not_defined"; transcript_name "Brox-204"; exon_number 5; exon_id "ENSMUSE00001343274.2"; level 2; transcript_support_level "1"; mgi_id "MGI:1918928"; havana_gene "OTTMUSG00000050558.1"; havana_transcript "OTTMUST00000128205.1";
chr1	ENSEMBL_gcm37	exon	183073471	183073567	0.370302352990328	-	.	gene_id "ENSMUSG00000046836.14"; transcript_id "ENSMUSG00000046836.14_tx_3"; exon_id "chr1_183073471_183073567_-"; exonnum "6"; txlen "3590";
chr1	ENSEMBL_gcm37	exon	183073471	183073567	0.370302352990328	-	.	gene_id "ENSMUSG00000046836.14"; transcript_id "ENSMUSG00000046836.14_tx_4"; exon_id "chr1_183073471_183073567_-"; exonnum "6"; txlen "3547";
chr1	HAVANA	exon	183073471	183073836	0	-	.	gene_id "ENSMUSG00000046836.14"; transcript_id "ENSMUST00000194438.2"; gene_type "protein_coding"; gene_name "Brox"; transcript_type "retained_intron"; transcript_name "Brox-207"; exon_number 1; exon_id "ENSMUSE00001342132.2"; level 2; transcript_support_level "3"; mgi_id "MGI:1918928"; havana_gene "OTTMUSG00000050558.1"; havana_transcript "OTTMUST00000128204.1";
chr1	HAVANA	exon	183073501	183073567	0	-	.	gene_id "ENSMUSG00000046836.14"; transcript_id "ENSMUST00000192829.2"; gene_type "protein_coding"; gene_name "Brox"; transcript_type "protein_coding"; transcript_name "Brox-203"; exon_number 5; exon_id "ENSMUSE00001341596.2"; level 2; protein_id "ENSMUSP00000141585.2"; transcript_support_level "3"; mgi_id "MGI:1918928"; tag "mRNA_end_NF"; tag "cds_end_NF"; tag "alternative_5_UTR"; havana_gene "OTTMUSG00000050558.1"; havana_transcript "OTTMUST00000128206.1";
chr1	HAVANA	CDS	183073501	183073567	0	-	2	gene_id "ENSMUSG00000046836.14"; transcript_id "ENSMUST00000192829.2"; gene_type "protein_coding"; gene_name "Brox"; transcript_type "protein_coding"; transcript_name "Brox-203"; exon_number 5; exon_id "ENSMUSE00001341596.2"; level 2; protein_id "ENSMUSP00000141585.2"; transcript_support_level "3"; mgi_id "MGI:1918928"; tag "mRNA_end_NF"; tag "cds_end_NF"; tag "alternative_5_UTR"; havana_gene "OTTMUSG00000050558.1"; havana_transcript "OTTMUST00000128206.1";
chr1	HAVANA	transcript	183073501	183077416	0	-	.	gene_id "ENSMUSG00000046836.14"; transcript_id "ENSMUST00000192829.2"; gene_type "protein_coding"; gene_name "Brox"; transcript_type "protein_coding"; transcript_name "Brox-203"; level 2; protein_id "ENSMUSP00000141585.2"; transcript_support_level "3"; mgi_id "MGI:1918928"; tag "mRNA_end_NF"; tag "cds_end_NF"; tag "alternative_5_UTR"; havana_gene "OTTMUSG00000050558.1"; havana_transcript "OTTMUST00000128206.1";
chr1	HAVANA	stop_codon	183073546	183073548	0	-	0	gene_id "ENSMUSG00000046836.14"; transcript_id "ENSMUST00000194327.6"; gene_type "protein_coding"; gene_name "Brox"; transcript_type "nonsense_mediated_decay"; transcript_name "Brox-206"; exon_number 4; exon_id "ENSMUSE00001338819.2"; level 2; protein_id "ENSMUSP00000141248.2"; transcript_support_level "1"; mgi_id "MGI:1918928"; havana_gene "OTTMUSG00000050558.1"; havana_transcript "OTTMUST00000128200.1";
chr1	HAVANA	CDS	183073549	183073567	0	-	1	gene_id "ENSMUSG00000046836.14"; transcript_id "ENSMUST00000194327.6"; gene_type "protein_coding"; gene_name "Brox"; transcript_type "nonsense_mediated_decay"; transcript_name "Brox-206"; exon_number 4; exon_id "ENSMUSE00001338819.2"; level 2; protein_id "ENSMUSP00000141248.2"; transcript_support_level "1"; mgi_id "MGI:1918928"; havana_gene "OTTMUSG00000050558.1"; havana_transcript "OTTMUST00000128200.1";
chr1	HAVANA	exon	183074039	183074145	0	-	.	gene_id "ENSMUSG00000046836.14"; transcript_id "ENSMUST00000057062.12"; gene_type "protein_coding"; gene_name "Brox"; transcript_type "protein_coding"; transcript_name "Brox-201"; exon_number 4; exon_id "ENSMUSE00000472160.3"; level 2; protein_id "ENSMUSP00000061345.6"; transcript_support_level "1"; mgi_id "MGI:1918928"; tag "alternative_5_UTR"; tag "basic"; tag "Ensembl_canonical"; tag "GENCODE_Primary"; tag "appris_principal_1"; tag "CCDS"; ccdsid "CCDS56662.1"; havana_gene "OTTMUSG00000050558.1"; havana_transcript "OTTMUST00000128198.1";
chr1	HAVANA	CDS	183074039	183074145	0	-	1	gene_id "ENSMUSG00000046836.14"; transcript_id "ENSMUST00000057062.12"; gene_type "protein_coding"; gene_name "Brox"; transcript_type "protein_coding"; transcript_name "Brox-201"; exon_number 4; exon_id "ENSMUSE00000472160.3"; level 2; protein_id "ENSMUSP00000061345.6"; transcript_support_level "1"; mgi_id "MGI:1918928"; tag "alternative_5_UTR"; tag "basic"; tag "Ensembl_canonical"; tag "GENCODE_Primary"; tag "appris_principal_1"; tag "CCDS"; ccdsid "CCDS56662.1"; havana_gene "OTTMUSG00000050558.1"; havana_transcript "OTTMUST00000128198.1";
chr1	HAVANA	exon	183074039	183074145	0	-	.	gene_id "ENSMUSG00000046836.14"; transcript_id "ENSMUST00000163528.8"; gene_type "protein_coding"; gene_name "Brox"; transcript_type "protein_coding"; transcript_name "Brox-202"; exon_number 4; exon_id "ENSMUSE00000472160.3"; level 2; protein_id "ENSMUSP00000132333.4"; transcript_support_level "1"; mgi_id "MGI:1918928"; tag "basic"; tag "appris_principal_1"; tag "CCDS"; ccdsid "CCDS56662.1"; havana_gene "OTTMUSG00000050558.1"; havana_transcript "OTTMUST00000128199.1";
chr1	HAVANA	CDS	183074039	183074145	0	-	1	gene_id "ENSMUSG00000046836.14"; transcript_id "ENSMUST00000163528.8"; gene_type "protein_coding"; gene_name "Brox"; transcript_type "protein_coding"; transcript_name "Brox-202"; exon_number 4; exon_id "ENSMUSE00000472160.3"; level 2; protein_id "ENSMUSP00000132333.4"; transcript_support_level "1"; mgi_id "MGI:1918928"; tag "basic"; tag "appris_principal_1"; tag "CCDS"; ccdsid "CCDS56662.1"; havana_gene "OTTMUSG00000050558.1"; havana_transcript "OTTMUST00000128199.1";
chr1	HAVANA	exon	183074039	183074145	0	-	.	gene_id "ENSMUSG00000046836.14"; transcript_id "ENSMUST00000193326.6"; gene_type "protein_coding"; gene_name "Brox"; transcript_type "protein_coding_CDS_not_defined"; transcript_name "Brox-204"; exon_number 4; exon_id "ENSMUSE00001342330.2"; level 2; transcript_support_level "1"; mgi_id "MGI:1918928"; havana_gene "OTTMUSG00000050558.1"; havana_transcript "OTTMUST00000128205.1";
chr1	HAVANA	exon	183074039	183074145	0	-	.	gene_id "ENSMUSG00000046836.14"; transcript_id "ENSMUST00000192829.2"; gene_type "protein_coding"; gene_name "Brox"; transcript_type "protein_coding"; transcript_name "Brox-203"; exon_number 4; exon_id "ENSMUSE00000472160.3"; level 2; protein_id "ENSMUSP00000141585.2"; transcript_support_level "3"; mgi_id "MGI:1918928"; tag "mRNA_end_NF"; tag "cds_end_NF"; tag "alternative_5_UTR"; havana_gene "OTTMUSG00000050558.1"; havana_transcript "OTTMUST00000128206.1";
chr1	HAVANA	CDS	183074039	183074145	0	-	1	gene_id "ENSMUSG00000046836.14"; transcript_id "ENSMUST00000192829.2"; gene_type "protein_coding"; gene_name "Brox"; transcript_type "protein_coding"; transcript_name "Brox-203"; exon_number 4; exon_id "ENSMUSE00000472160.3"; level 2; protein_id "ENSMUSP00000141585.2"; transcript_support_level "3"; mgi_id "MGI:1918928"; tag "mRNA_end_NF"; tag "cds_end_NF"; tag "alternative_5_UTR"; havana_gene "OTTMUSG00000050558.1"; havana_transcript "OTTMUST00000128206.1";
chr1	ENSEMBL_gcm37	exon	183074039	183074145	0.370302352990328	-	.	gene_id "ENSMUSG00000046836.14"; transcript_id "ENSMUSG00000046836.14_tx_3"; exon_id "chr1_183074039_183074145_-"; exonnum "5"; txlen "3590";
chr1	ENSEMBL_gcm37	exon	183074039	183074145	0.370302352990328	-	.	gene_id "ENSMUSG00000046836.14"; transcript_id "ENSMUSG00000046836.14_tx_4"; exon_id "chr1_183074039_183074145_-"; exonnum "5"; txlen "3547";
chr1	HAVANA	UTR	183074039	183074170	0	-	.	gene_id "ENSMUSG00000046836.14"; transcript_id "ENSMUST00000195054.6"; gene_type "protein_coding"; gene_name "Brox"; transcript_type "nonsense_mediated_decay"; transcript_name "Brox-209"; exon_number 4; exon_id "ENSMUSE00001344519.2"; level 2; protein_id "ENSMUSP00000141629.2"; transcript_support_level "5"; mgi_id "MGI:1918928"; havana_gene "OTTMUSG00000050558.1"; havana_transcript "OTTMUST00000128203.1";
chr1	HAVANA	exon	183074039	183074189	0	-	.	gene_id "ENSMUSG00000046836.14"; transcript_id "ENSMUST00000195054.6"; gene_type "protein_coding"; gene_name "Brox"; transcript_type "nonsense_mediated_decay"; transcript_name "Brox-209"; exon_number 4; exon_id "ENSMUSE00001344519.2"; level 2; protein_id "ENSMUSP00000141629.2"; transcript_support_level "5"; mgi_id "MGI:1918928"; havana_gene "OTTMUSG00000050558.1"; havana_transcript "OTTMUST00000128203.1";
chr1	HAVANA	exon	183074039	183074269	0	-	.	gene_id "ENSMUSG00000046836.14"; transcript_id "ENSMUST00000194089.6"; gene_type "protein_coding"; gene_name "Brox"; transcript_type "retained_intron"; transcript_name "Brox-205"; exon_number 1; exon_id "ENSMUSE00001339850.2"; level 2; transcript_support_level "3"; mgi_id "MGI:1918928"; havana_gene "OTTMUSG00000050558.1"; havana_transcript "OTTMUST00000128202.1";
chr1	HAVANA	stop_codon	183074168	183074170	0	-	0	gene_id "ENSMUSG00000046836.14"; transcript_id "ENSMUST00000195054.6"; gene_type "protein_coding"; gene_name "Brox"; transcript_type "nonsense_mediated_decay"; transcript_name "Brox-209"; exon_number 4; exon_id "ENSMUSE00001344519.2"; level 2; protein_id "ENSMUSP00000141629.2"; transcript_support_level "5"; mgi_id "MGI:1918928"; havana_gene "OTTMUSG00000050558.1"; havana_transcript "OTTMUST00000128203.1";
chr1	HAVANA	CDS	183074171	183074189	0	-	1	gene_id "ENSMUSG00000046836.14"; transcript_id "ENSMUST00000195054.6"; gene_type "protein_coding"; gene_name "Brox"; transcript_type "nonsense_mediated_decay"; transcript_name "Brox-209"; exon_number 4; exon_id "ENSMUSE00001344519.2"; level 2; protein_id "ENSMUSP00000141629.2"; transcript_support_level "5"; mgi_id "MGI:1918928"; havana_gene "OTTMUSG00000050558.1"; havana_transcript "OTTMUST00000128203.1";
chr1	sragcm37_mid	exon	183074764	183074925	0.370302352990328	-	.	gene_id "ENSMUSG00000046836.14"; transcript_id "ENSMUSG00000046836.14_tx_3"; exon_id "chr1_183074764_183074925_-"; exonnum "4"; txlen "3590";
chr1	sragcm37_mid	exon	183074764	183074925	0.370302352990328	-	.	gene_id "ENSMUSG00000046836.14"; transcript_id "ENSMUSG00000046836.14_tx_4"; exon_id "chr1_183074764_183074925_-"; exonnum "4"; txlen "3547";
chr1	HAVANA	CDS	183075898	183075998	0	-	0	gene_id "ENSMUSG00000046836.14"; transcript_id "ENSMUST00000057062.12"; gene_type "protein_coding"; gene_name "Brox"; transcript_type "protein_coding"; transcript_name "Brox-201"; exon_number 3; exon_id "ENSMUSE00000473972.3"; level 2; protein_id "ENSMUSP00000061345.6"; transcript_support_level "1"; mgi_id "MGI:1918928"; tag "alternative_5_UTR"; tag "basic"; tag "Ensembl_canonical"; tag "GENCODE_Primary"; tag "appris_principal_1"; tag "CCDS"; ccdsid "CCDS56662.1"; havana_gene "OTTMUSG00000050558.1"; havana_transcript "OTTMUST00000128198.1";
chr1	HAVANA	CDS	183075898	183075998	0	-	0	gene_id "ENSMUSG00000046836.14"; transcript_id "ENSMUST00000163528.8"; gene_type "protein_coding"; gene_name "Brox"; transcript_type "protein_coding"; transcript_name "Brox-202"; exon_number 3; exon_id "ENSMUSE00000473972.3"; level 2; protein_id "ENSMUSP00000132333.4"; transcript_support_level "1"; mgi_id "MGI:1918928"; tag "basic"; tag "appris_principal_1"; tag "CCDS"; ccdsid "CCDS56662.1"; havana_gene "OTTMUSG00000050558.1"; havana_transcript "OTTMUST00000128199.1";
chr1	HAVANA	CDS	183075898	183075998	0	-	0	gene_id "ENSMUSG00000046836.14"; transcript_id "ENSMUST00000194327.6"; gene_type "protein_coding"; gene_name "Brox"; transcript_type "nonsense_mediated_decay"; transcript_name "Brox-206"; exon_number 3; exon_id "ENSMUSE00000473972.3"; level 2; protein_id "ENSMUSP00000141248.2"; transcript_support_level "1"; mgi_id "MGI:1918928"; havana_gene "OTTMUSG00000050558.1"; havana_transcript "OTTMUST00000128200.1";
chr1	HAVANA	CDS	183075898	183075998	0	-	0	gene_id "ENSMUSG00000046836.14"; transcript_id "ENSMUST00000195054.6"; gene_type "protein_coding"; gene_name "Brox"; transcript_type "nonsense_mediated_decay"; transcript_name "Brox-209"; exon_number 3; exon_id "ENSMUSE00000473972.3"; level 2; protein_id "ENSMUSP00000141629.2"; transcript_support_level "5"; mgi_id "MGI:1918928"; havana_gene "OTTMUSG00000050558.1"; havana_transcript "OTTMUST00000128203.1";
chr1	HAVANA	CDS	183075898	183075998	0	-	0	gene_id "ENSMUSG00000046836.14"; transcript_id "ENSMUST00000192829.2"; gene_type "protein_coding"; gene_name "Brox"; transcript_type "protein_coding"; transcript_name "Brox-203"; exon_number 3; exon_id "ENSMUSE00000473972.3"; level 2; protein_id "ENSMUSP00000141585.2"; transcript_support_level "3"; mgi_id "MGI:1918928"; tag "mRNA_end_NF"; tag "cds_end_NF"; tag "alternative_5_UTR"; havana_gene "OTTMUSG00000050558.1"; havana_transcript "OTTMUST00000128206.1";
chr1	HAVANA	exon	183075898	183076014	0	-	.	gene_id "ENSMUSG00000046836.14"; transcript_id "ENSMUST00000057062.12"; gene_type "protein_coding"; gene_name "Brox"; transcript_type "protein_coding"; transcript_name "Brox-201"; exon_number 3; exon_id "ENSMUSE00000473972.3"; level 2; protein_id "ENSMUSP00000061345.6"; transcript_support_level "1"; mgi_id "MGI:1918928"; tag "alternative_5_UTR"; tag "basic"; tag "Ensembl_canonical"; tag "GENCODE_Primary"; tag "appris_principal_1"; tag "CCDS"; ccdsid "CCDS56662.1"; havana_gene "OTTMUSG00000050558.1"; havana_transcript "OTTMUST00000128198.1";
chr1	HAVANA	exon	183075898	183076014	0	-	.	gene_id "ENSMUSG00000046836.14"; transcript_id "ENSMUST00000163528.8"; gene_type "protein_coding"; gene_name "Brox"; transcript_type "protein_coding"; transcript_name "Brox-202"; exon_number 3; exon_id "ENSMUSE00000473972.3"; level 2; protein_id "ENSMUSP00000132333.4"; transcript_support_level "1"; mgi_id "MGI:1918928"; tag "basic"; tag "appris_principal_1"; tag "CCDS"; ccdsid "CCDS56662.1"; havana_gene "OTTMUSG00000050558.1"; havana_transcript "OTTMUST00000128199.1";
chr1	HAVANA	exon	183075898	183076014	0	-	.	gene_id "ENSMUSG00000046836.14"; transcript_id "ENSMUST00000194327.6"; gene_type "protein_coding"; gene_name "Brox"; transcript_type "nonsense_mediated_decay"; transcript_name "Brox-206"; exon_number 3; exon_id "ENSMUSE00000473972.3"; level 2; protein_id "ENSMUSP00000141248.2"; transcript_support_level "1"; mgi_id "MGI:1918928"; havana_gene "OTTMUSG00000050558.1"; havana_transcript "OTTMUST00000128200.1";
chr1	HAVANA	exon	183075898	183076014	0	-	.	gene_id "ENSMUSG00000046836.14"; transcript_id "ENSMUST00000195054.6"; gene_type "protein_coding"; gene_name "Brox"; transcript_type "nonsense_mediated_decay"; transcript_name "Brox-209"; exon_number 3; exon_id "ENSMUSE00000473972.3"; level 2; protein_id "ENSMUSP00000141629.2"; transcript_support_level "5"; mgi_id "MGI:1918928"; havana_gene "OTTMUSG00000050558.1"; havana_transcript "OTTMUST00000128203.1";
chr1	HAVANA	exon	183075898	183076014	0	-	.	gene_id "ENSMUSG00000046836.14"; transcript_id "ENSMUST00000193326.6"; gene_type "protein_coding"; gene_name "Brox"; transcript_type "protein_coding_CDS_not_defined"; transcript_name "Brox-204"; exon_number 3; exon_id "ENSMUSE00001345009.2"; level 2; transcript_support_level "1"; mgi_id "MGI:1918928"; havana_gene "OTTMUSG00000050558.1"; havana_transcript "OTTMUST00000128205.1";
chr1	HAVANA	exon	183075898	183076014	0	-	.	gene_id "ENSMUSG00000046836.14"; transcript_id "ENSMUST00000192829.2"; gene_type "protein_coding"; gene_name "Brox"; transcript_type "protein_coding"; transcript_name "Brox-203"; exon_number 3; exon_id "ENSMUSE00000473972.3"; level 2; protein_id "ENSMUSP00000141585.2"; transcript_support_level "3"; mgi_id "MGI:1918928"; tag "mRNA_end_NF"; tag "cds_end_NF"; tag "alternative_5_UTR"; havana_gene "OTTMUSG00000050558.1"; havana_transcript "OTTMUST00000128206.1";
chr1	ENSEMBL_gcm37	exon	183075898	183076014	0.370302352990328	-	.	gene_id "ENSMUSG00000046836.14"; transcript_id "ENSMUSG00000046836.14_tx_3"; exon_id "chr1_183075898_183076014_-"; exonnum "3"; txlen "3590";
chr1	ENSEMBL_gcm37	exon	183075898	183076014	0.370302352990328	-	.	gene_id "ENSMUSG00000046836.14"; transcript_id "ENSMUSG00000046836.14_tx_4"; exon_id "chr1_183075898_183076014_-"; exonnum "3"; txlen "3547";
chr1	HAVANA	start_codon	183075996	183075998	0	-	0	gene_id "ENSMUSG00000046836.14"; transcript_id "ENSMUST00000057062.12"; gene_type "protein_coding"; gene_name "Brox"; transcript_type "protein_coding"; transcript_name "Brox-201"; exon_number 3; exon_id "ENSMUSE00000473972.3"; level 2; protein_id "ENSMUSP00000061345.6"; transcript_support_level "1"; mgi_id "MGI:1918928"; tag "alternative_5_UTR"; tag "basic"; tag "Ensembl_canonical"; tag "GENCODE_Primary"; tag "appris_principal_1"; tag "CCDS"; ccdsid "CCDS56662.1"; havana_gene "OTTMUSG00000050558.1"; havana_transcript "OTTMUST00000128198.1";
chr1	HAVANA	start_codon	183075996	183075998	0	-	0	gene_id "ENSMUSG00000046836.14"; transcript_id "ENSMUST00000163528.8"; gene_type "protein_coding"; gene_name "Brox"; transcript_type "protein_coding"; transcript_name "Brox-202"; exon_number 3; exon_id "ENSMUSE00000473972.3"; level 2; protein_id "ENSMUSP00000132333.4"; transcript_support_level "1"; mgi_id "MGI:1918928"; tag "basic"; tag "appris_principal_1"; tag "CCDS"; ccdsid "CCDS56662.1"; havana_gene "OTTMUSG00000050558.1"; havana_transcript "OTTMUST00000128199.1";
chr1	HAVANA	start_codon	183075996	183075998	0	-	0	gene_id "ENSMUSG00000046836.14"; transcript_id "ENSMUST00000194327.6"; gene_type "protein_coding"; gene_name "Brox"; transcript_type "nonsense_mediated_decay"; transcript_name "Brox-206"; exon_number 3; exon_id "ENSMUSE00000473972.3"; level 2; protein_id "ENSMUSP00000141248.2"; transcript_support_level "1"; mgi_id "MGI:1918928"; havana_gene "OTTMUSG00000050558.1"; havana_transcript "OTTMUST00000128200.1";
chr1	HAVANA	start_codon	183075996	183075998	0	-	0	gene_id "ENSMUSG00000046836.14"; transcript_id "ENSMUST00000195054.6"; gene_type "protein_coding"; gene_name "Brox"; transcript_type "nonsense_mediated_decay"; transcript_name "Brox-209"; exon_number 3; exon_id "ENSMUSE00000473972.3"; level 2; protein_id "ENSMUSP00000141629.2"; transcript_support_level "5"; mgi_id "MGI:1918928"; havana_gene "OTTMUSG00000050558.1"; havana_transcript "OTTMUST00000128203.1";
chr1	HAVANA	start_codon	183075996	183075998	0	-	0	gene_id "ENSMUSG00000046836.14"; transcript_id "ENSMUST00000192829.2"; gene_type "protein_coding"; gene_name "Brox"; transcript_type "protein_coding"; transcript_name "Brox-203"; exon_number 3; exon_id "ENSMUSE00000473972.3"; level 2; protein_id "ENSMUSP00000141585.2"; transcript_support_level "3"; mgi_id "MGI:1918928"; tag "mRNA_end_NF"; tag "cds_end_NF"; tag "alternative_5_UTR"; havana_gene "OTTMUSG00000050558.1"; havana_transcript "OTTMUST00000128206.1";
chr1	HAVANA	UTR	183075999	183076014	0	-	.	gene_id "ENSMUSG00000046836.14"; transcript_id "ENSMUST00000057062.12"; gene_type "protein_coding"; gene_name "Brox"; transcript_type "protein_coding"; transcript_name "Brox-201"; exon_number 3; exon_id "ENSMUSE00000473972.3"; level 2; protein_id "ENSMUSP00000061345.6"; transcript_support_level "1"; mgi_id "MGI:1918928"; tag "alternative_5_UTR"; tag "basic"; tag "Ensembl_canonical"; tag "GENCODE_Primary"; tag "appris_principal_1"; tag "CCDS"; ccdsid "CCDS56662.1"; havana_gene "OTTMUSG00000050558.1"; havana_transcript "OTTMUST00000128198.1";
chr1	HAVANA	UTR	183075999	183076014	0	-	.	gene_id "ENSMUSG00000046836.14"; transcript_id "ENSMUST00000163528.8"; gene_type "protein_coding"; gene_name "Brox"; transcript_type "protein_coding"; transcript_name "Brox-202"; exon_number 3; exon_id "ENSMUSE00000473972.3"; level 2; protein_id "ENSMUSP00000132333.4"; transcript_support_level "1"; mgi_id "MGI:1918928"; tag "basic"; tag "appris_principal_1"; tag "CCDS"; ccdsid "CCDS56662.1"; havana_gene "OTTMUSG00000050558.1"; havana_transcript "OTTMUST00000128199.1";
chr1	HAVANA	UTR	183075999	183076014	0	-	.	gene_id "ENSMUSG00000046836.14"; transcript_id "ENSMUST00000194327.6"; gene_type "protein_coding"; gene_name "Brox"; transcript_type "nonsense_mediated_decay"; transcript_name "Brox-206"; exon_number 3; exon_id "ENSMUSE00000473972.3"; level 2; protein_id "ENSMUSP00000141248.2"; transcript_support_level "1"; mgi_id "MGI:1918928"; havana_gene "OTTMUSG00000050558.1"; havana_transcript "OTTMUST00000128200.1";
chr1	HAVANA	UTR	183075999	183076014	0	-	.	gene_id "ENSMUSG00000046836.14"; transcript_id "ENSMUST00000195054.6"; gene_type "protein_coding"; gene_name "Brox"; transcript_type "nonsense_mediated_decay"; transcript_name "Brox-209"; exon_number 3; exon_id "ENSMUSE00000473972.3"; level 2; protein_id "ENSMUSP00000141629.2"; transcript_support_level "5"; mgi_id "MGI:1918928"; havana_gene "OTTMUSG00000050558.1"; havana_transcript "OTTMUST00000128203.1";
chr1	HAVANA	UTR	183075999	183076014	0	-	.	gene_id "ENSMUSG00000046836.14"; transcript_id "ENSMUST00000192829.2"; gene_type "protein_coding"; gene_name "Brox"; transcript_type "protein_coding"; transcript_name "Brox-203"; exon_number 3; exon_id "ENSMUSE00000473972.3"; level 2; protein_id "ENSMUSP00000141585.2"; transcript_support_level "3"; mgi_id "MGI:1918928"; tag "mRNA_end_NF"; tag "cds_end_NF"; tag "alternative_5_UTR"; havana_gene "OTTMUSG00000050558.1"; havana_transcript "OTTMUST00000128206.1";
chr1	HAVANA	exon	183076341	183076428	0	-	.	gene_id "ENSMUSG00000046836.14"; transcript_id "ENSMUST00000057062.12"; gene_type "protein_coding"; gene_name "Brox"; transcript_type "protein_coding"; transcript_name "Brox-201"; exon_number 2; exon_id "ENSMUSE00000461413.5"; level 2; protein_id "ENSMUSP00000061345.6"; transcript_support_level "1"; mgi_id "MGI:1918928"; tag "alternative_5_UTR"; tag "basic"; tag "Ensembl_canonical"; tag "GENCODE_Primary"; tag "appris_principal_1"; tag "CCDS"; ccdsid "CCDS56662.1"; havana_gene "OTTMUSG00000050558.1"; havana_transcript "OTTMUST00000128198.1";
chr1	HAVANA	UTR	183076341	183076428	0	-	.	gene_id "ENSMUSG00000046836.14"; transcript_id "ENSMUST00000057062.12"; gene_type "protein_coding"; gene_name "Brox"; transcript_type "protein_coding"; transcript_name "Brox-201"; exon_number 2; exon_id "ENSMUSE00000461413.5"; level 2; protein_id "ENSMUSP00000061345.6"; transcript_support_level "1"; mgi_id "MGI:1918928"; tag "alternative_5_UTR"; tag "basic"; tag "Ensembl_canonical"; tag "GENCODE_Primary"; tag "appris_principal_1"; tag "CCDS"; ccdsid "CCDS56662.1"; havana_gene "OTTMUSG00000050558.1"; havana_transcript "OTTMUST00000128198.1";
chr1	HAVANA	exon	183076341	183076428	0	-	.	gene_id "ENSMUSG00000046836.14"; transcript_id "ENSMUST00000163528.8"; gene_type "protein_coding"; gene_name "Brox"; transcript_type "protein_coding"; transcript_name "Brox-202"; exon_number 2; exon_id "ENSMUSE00000461413.5"; level 2; protein_id "ENSMUSP00000132333.4"; transcript_support_level "1"; mgi_id "MGI:1918928"; tag "basic"; tag "appris_principal_1"; tag "CCDS"; ccdsid "CCDS56662.1"; havana_gene "OTTMUSG00000050558.1"; havana_transcript "OTTMUST00000128199.1";
chr1	HAVANA	UTR	183076341	183076428	0	-	.	gene_id "ENSMUSG00000046836.14"; transcript_id "ENSMUST00000163528.8"; gene_type "protein_coding"; gene_name "Brox"; transcript_type "protein_coding"; transcript_name "Brox-202"; exon_number 2; exon_id "ENSMUSE00000461413.5"; level 2; protein_id "ENSMUSP00000132333.4"; transcript_support_level "1"; mgi_id "MGI:1918928"; tag "basic"; tag "appris_principal_1"; tag "CCDS"; ccdsid "CCDS56662.1"; havana_gene "OTTMUSG00000050558.1"; havana_transcript "OTTMUST00000128199.1";
chr1	HAVANA	exon	183076341	183076428	0	-	.	gene_id "ENSMUSG00000046836.14"; transcript_id "ENSMUST00000194327.6"; gene_type "protein_coding"; gene_name "Brox"; transcript_type "nonsense_mediated_decay"; transcript_name "Brox-206"; exon_number 2; exon_id "ENSMUSE00000461413.5"; level 2; protein_id "ENSMUSP00000141248.2"; transcript_support_level "1"; mgi_id "MGI:1918928"; havana_gene "OTTMUSG00000050558.1"; havana_transcript "OTTMUST00000128200.1";
chr1	HAVANA	UTR	183076341	183076428	0	-	.	gene_id "ENSMUSG00000046836.14"; transcript_id "ENSMUST00000194327.6"; gene_type "protein_coding"; gene_name "Brox"; transcript_type "nonsense_mediated_decay"; transcript_name "Brox-206"; exon_number 2; exon_id "ENSMUSE00000461413.5"; level 2; protein_id "ENSMUSP00000141248.2"; transcript_support_level "1"; mgi_id "MGI:1918928"; havana_gene "OTTMUSG00000050558.1"; havana_transcript "OTTMUST00000128200.1";
chr1	HAVANA	exon	183076341	183076428	0	-	.	gene_id "ENSMUSG00000046836.14"; transcript_id "ENSMUST00000195054.6"; gene_type "protein_coding"; gene_name "Brox"; transcript_type "nonsense_mediated_decay"; transcript_name "Brox-209"; exon_number 2; exon_id "ENSMUSE00000461413.5"; level 2; protein_id "ENSMUSP00000141629.2"; transcript_support_level "5"; mgi_id "MGI:1918928"; havana_gene "OTTMUSG00000050558.1"; havana_transcript "OTTMUST00000128203.1";
chr1	HAVANA	UTR	183076341	183076428	0	-	.	gene_id "ENSMUSG00000046836.14"; transcript_id "ENSMUST00000195054.6"; gene_type "protein_coding"; gene_name "Brox"; transcript_type "nonsense_mediated_decay"; transcript_name "Brox-209"; exon_number 2; exon_id "ENSMUSE00000461413.5"; level 2; protein_id "ENSMUSP00000141629.2"; transcript_support_level "5"; mgi_id "MGI:1918928"; havana_gene "OTTMUSG00000050558.1"; havana_transcript "OTTMUST00000128203.1";
chr1	HAVANA	exon	183076341	183076428	0	-	.	gene_id "ENSMUSG00000046836.14"; transcript_id "ENSMUST00000193326.6"; gene_type "protein_coding"; gene_name "Brox"; transcript_type "protein_coding_CDS_not_defined"; transcript_name "Brox-204"; exon_number 2; exon_id "ENSMUSE00000461413.5"; level 2; transcript_support_level "1"; mgi_id "MGI:1918928"; havana_gene "OTTMUSG00000050558.1"; havana_transcript "OTTMUST00000128205.1";
chr1	HAVANA	exon	183076341	183076428	0	-	.	gene_id "ENSMUSG00000046836.14"; transcript_id "ENSMUST00000192829.2"; gene_type "protein_coding"; gene_name "Brox"; transcript_type "protein_coding"; transcript_name "Brox-203"; exon_number 2; exon_id "ENSMUSE00000461413.5"; level 2; protein_id "ENSMUSP00000141585.2"; transcript_support_level "3"; mgi_id "MGI:1918928"; tag "mRNA_end_NF"; tag "cds_end_NF"; tag "alternative_5_UTR"; havana_gene "OTTMUSG00000050558.1"; havana_transcript "OTTMUST00000128206.1";
chr1	HAVANA	UTR	183076341	183076428	0	-	.	gene_id "ENSMUSG00000046836.14"; transcript_id "ENSMUST00000192829.2"; gene_type "protein_coding"; gene_name "Brox"; transcript_type "protein_coding"; transcript_name "Brox-203"; exon_number 2; exon_id "ENSMUSE00000461413.5"; level 2; protein_id "ENSMUSP00000141585.2"; transcript_support_level "3"; mgi_id "MGI:1918928"; tag "mRNA_end_NF"; tag "cds_end_NF"; tag "alternative_5_UTR"; havana_gene "OTTMUSG00000050558.1"; havana_transcript "OTTMUST00000128206.1";
chr1	ENSEMBL_gcm37	exon	183076341	183076428	0.370302352990328	-	.	gene_id "ENSMUSG00000046836.14"; transcript_id "ENSMUSG00000046836.14_tx_3"; exon_id "chr1_183076341_183076428_-"; exonnum "2"; txlen "3590";
chr1	ENSEMBL_gcm37	exon	183076341	183076428	0.370302352990328	-	.	gene_id "ENSMUSG00000046836.14"; transcript_id "ENSMUSG00000046836.14_tx_4"; exon_id "chr1_183076341_183076428_-"; exonnum "2"; txlen "3547";
chr1	HAVANA	exon	183077203	183077416	0	-	.	gene_id "ENSMUSG00000046836.14"; transcript_id "ENSMUST00000192829.2"; gene_type "protein_coding"; gene_name "Brox"; transcript_type "protein_coding"; transcript_name "Brox-203"; exon_number 1; exon_id "ENSMUSE00001337277.2"; level 2; protein_id "ENSMUSP00000141585.2"; transcript_support_level "3"; mgi_id "MGI:1918928"; tag "mRNA_end_NF"; tag "cds_end_NF"; tag "alternative_5_UTR"; havana_gene "OTTMUSG00000050558.1"; havana_transcript "OTTMUST00000128206.1";
chr1	HAVANA	UTR	183077203	183077416	0	-	.	gene_id "ENSMUSG00000046836.14"; transcript_id "ENSMUST00000192829.2"; gene_type "protein_coding"; gene_name "Brox"; transcript_type "protein_coding"; transcript_name "Brox-203"; exon_number 1; exon_id "ENSMUSE00001337277.2"; level 2; protein_id "ENSMUSP00000141585.2"; transcript_support_level "3"; mgi_id "MGI:1918928"; tag "mRNA_end_NF"; tag "cds_end_NF"; tag "alternative_5_UTR"; havana_gene "OTTMUSG00000050558.1"; havana_transcript "OTTMUST00000128206.1";
chr1	HAVANA	exon	183078447	183078536	0	-	.	gene_id "ENSMUSG00000046836.14"; transcript_id "ENSMUST00000057062.12"; gene_type "protein_coding"; gene_name "Brox"; transcript_type "protein_coding"; transcript_name "Brox-201"; exon_number 1; exon_id "ENSMUSE00000679292.3"; level 2; protein_id "ENSMUSP00000061345.6"; transcript_support_level "1"; mgi_id "MGI:1918928"; tag "alternative_5_UTR"; tag "basic"; tag "Ensembl_canonical"; tag "GENCODE_Primary"; tag "appris_principal_1"; tag "CCDS"; ccdsid "CCDS56662.1"; havana_gene "OTTMUSG00000050558.1"; havana_transcript "OTTMUST00000128198.1";
chr1	HAVANA	UTR	183078447	183078536	0	-	.	gene_id "ENSMUSG00000046836.14"; transcript_id "ENSMUST00000057062.12"; gene_type "protein_coding"; gene_name "Brox"; transcript_type "protein_coding"; transcript_name "Brox-201"; exon_number 1; exon_id "ENSMUSE00000679292.3"; level 2; protein_id "ENSMUSP00000061345.6"; transcript_support_level "1"; mgi_id "MGI:1918928"; tag "alternative_5_UTR"; tag "basic"; tag "Ensembl_canonical"; tag "GENCODE_Primary"; tag "appris_principal_1"; tag "CCDS"; ccdsid "CCDS56662.1"; havana_gene "OTTMUSG00000050558.1"; havana_transcript "OTTMUST00000128198.1";
chr1	ENSEMBL_gcm37	exon	183078447	183078536	0.370302352990328	-	.	gene_id "ENSMUSG00000046836.14"; transcript_id "ENSMUSG00000046836.14_tx_3"; exon_id "chr1_183078447_183078536_-"; exonnum "1"; txlen "3590";
chr1	HAVANA	exon	183078447	183078813	0	-	.	gene_id "ENSMUSG00000046836.14"; transcript_id "ENSMUST00000194327.6"; gene_type "protein_coding"; gene_name "Brox"; transcript_type "nonsense_mediated_decay"; transcript_name "Brox-206"; exon_number 1; exon_id "ENSMUSE00001340470.2"; level 2; protein_id "ENSMUSP00000141248.2"; transcript_support_level "1"; mgi_id "MGI:1918928"; havana_gene "OTTMUSG00000050558.1"; havana_transcript "OTTMUST00000128200.1";
chr1	HAVANA	UTR	183078447	183078813	0	-	.	gene_id "ENSMUSG00000046836.14"; transcript_id "ENSMUST00000194327.6"; gene_type "protein_coding"; gene_name "Brox"; transcript_type "nonsense_mediated_decay"; transcript_name "Brox-206"; exon_number 1; exon_id "ENSMUSE00001340470.2"; level 2; protein_id "ENSMUSP00000141248.2"; transcript_support_level "1"; mgi_id "MGI:1918928"; havana_gene "OTTMUSG00000050558.1"; havana_transcript "OTTMUST00000128200.1";
chr1	HAVANA	exon	183078726	183078772	0	-	.	gene_id "ENSMUSG00000046836.14"; transcript_id "ENSMUST00000195054.6"; gene_type "protein_coding"; gene_name "Brox"; transcript_type "nonsense_mediated_decay"; transcript_name "Brox-209"; exon_number 1; exon_id "ENSMUSE00001340505.2"; level 2; protein_id "ENSMUSP00000141629.2"; transcript_support_level "5"; mgi_id "MGI:1918928"; havana_gene "OTTMUSG00000050558.1"; havana_transcript "OTTMUST00000128203.1";
chr1	HAVANA	UTR	183078726	183078772	0	-	.	gene_id "ENSMUSG00000046836.14"; transcript_id "ENSMUST00000195054.6"; gene_type "protein_coding"; gene_name "Brox"; transcript_type "nonsense_mediated_decay"; transcript_name "Brox-209"; exon_number 1; exon_id "ENSMUSE00001340505.2"; level 2; protein_id "ENSMUSP00000141629.2"; transcript_support_level "5"; mgi_id "MGI:1918928"; havana_gene "OTTMUSG00000050558.1"; havana_transcript "OTTMUST00000128203.1";
chr1	ENSEMBL_gcm37	exon	183078726	183078772	0.370302352990328	-	.	gene_id "ENSMUSG00000046836.14"; transcript_id "ENSMUSG00000046836.14_tx_4"; exon_id "chr1_183078726_183078772_-"; exonnum "1"; txlen "3547";
chr1	HAVANA	exon	183078726	183078800	0	-	.	gene_id "ENSMUSG00000046836.14"; transcript_id "ENSMUST00000163528.8"; gene_type "protein_coding"; gene_name "Brox"; transcript_type "protein_coding"; transcript_name "Brox-202"; exon_number 1; exon_id "ENSMUSE00000897807.2"; level 2; protein_id "ENSMUSP00000132333.4"; transcript_support_level "1"; mgi_id "MGI:1918928"; tag "basic"; tag "appris_principal_1"; tag "CCDS"; ccdsid "CCDS56662.1"; havana_gene "OTTMUSG00000050558.1"; havana_transcript "OTTMUST00000128199.1";
chr1	HAVANA	UTR	183078726	183078800	0	-	.	gene_id "ENSMUSG00000046836.14"; transcript_id "ENSMUST00000163528.8"; gene_type "protein_coding"; gene_name "Brox"; transcript_type "protein_coding"; transcript_name "Brox-202"; exon_number 1; exon_id "ENSMUSE00000897807.2"; level 2; protein_id "ENSMUSP00000132333.4"; transcript_support_level "1"; mgi_id "MGI:1918928"; tag "basic"; tag "appris_principal_1"; tag "CCDS"; ccdsid "CCDS56662.1"; havana_gene "OTTMUSG00000050558.1"; havana_transcript "OTTMUST00000128199.1";
chr1	HAVANA	exon	183078726	183078800	0	-	.	gene_id "ENSMUSG00000046836.14"; transcript_id "ENSMUST00000193326.6"; gene_type "protein_coding"; gene_name "Brox"; transcript_type "protein_coding_CDS_not_defined"; transcript_name "Brox-204"; exon_number 1; exon_id "ENSMUSE00000897807.2"; level 2; transcript_support_level "1"; mgi_id "MGI:1918928"; havana_gene "OTTMUSG00000050558.1"; havana_transcript "OTTMUST00000128205.1";
chr1	HAVANA	exon	183094568	183095426	0	-	.	gene_id "ENSMUSG00000126249.1"; transcript_id "ENSMUST00000275345.1"; gene_type "lncRNA"; gene_name "ENSMUSG00000126249"; transcript_type "lncRNA"; transcript_name "ENSMUST00000275345"; exon_number 2; exon_id "ENSMUSE00001545706.1"; level 2; tag "basic"; tag "Ensembl_canonical"; tag "GENCODE_Primary"; tag "TAGENE";
chr1	HAVANA	gene	183094568	183099967	0	-	.	gene_id "ENSMUSG00000126249.1"; gene_type "lncRNA"; gene_name "ENSMUSG00000126249"; level 2;
chr1	HAVANA	transcript	183094568	183099967	0	-	.	gene_id "ENSMUSG00000126249.1"; transcript_id "ENSMUST00000275345.1"; gene_type "lncRNA"; gene_name "ENSMUSG00000126249"; transcript_type "lncRNA"; transcript_name "ENSMUST00000275345"; level 2; tag "basic"; tag "Ensembl_canonical"; tag "GENCODE_Primary"; tag "TAGENE";
chr1	HAVANA	exon	183099815	183099967	0	-	.	gene_id "ENSMUSG00000126249.1"; transcript_id "ENSMUST00000275345.1"; gene_type "lncRNA"; gene_name "ENSMUSG00000126249"; transcript_type "lncRNA"; transcript_name "ENSMUST00000275345"; exon_number 1; exon_id "ENSMUSE00001545704.1"; level 2; tag "basic"; tag "Ensembl_canonical"; tag "GENCODE_Primary"; tag "TAGENE";
chr1	HAVANA	UTR	183107682	183108197	0	-	.	gene_id "ENSMUSG00000056050.16"; transcript_id "ENSMUST00000194543.4"; gene_type "protein_coding"; gene_name "Mia3"; transcript_type "protein_coding"; transcript_name "Mia3-202"; exon_number 28; exon_id "ENSMUSE00001301387.4"; level 2; protein_id "ENSMUSP00000141268.4"; transcript_support_level "1"; mgi_id "MGI:2443183"; tag "basic"; tag "Ensembl_canonical"; tag "GENCODE_Primary"; tag "appris_principal_1"; havana_gene "OTTMUSG00000050580.1"; havana_transcript "OTTMUST00000128296.1";
chr1	HAVANA	exon	183107682	183108508	0	-	.	gene_id "ENSMUSG00000056050.16"; transcript_id "ENSMUST00000194543.4"; gene_type "protein_coding"; gene_name "Mia3"; transcript_type "protein_coding"; transcript_name "Mia3-202"; exon_number 28; exon_id "ENSMUSE00001301387.4"; level 2; protein_id "ENSMUSP00000141268.4"; transcript_support_level "1"; mgi_id "MGI:2443183"; tag "basic"; tag "Ensembl_canonical"; tag "GENCODE_Primary"; tag "appris_principal_1"; havana_gene "OTTMUSG00000050580.1"; havana_transcript "OTTMUST00000128296.1";
chr1	ENSEMBL_gcm37	exon	183107682	183108508	143.426046962519	-	.	gene_id "ENSMUSG00000056050.16"; transcript_id "ENSMUSG00000056050.16_tx_5"; exon_id "chr1_183107682_183108508_-"; exonnum "29"; txlen "6402";
chr1	ENSEMBL_gcm37	exon	183107682	183108508	116.188262838843	-	.	gene_id "ENSMUSG00000056050.16"; transcript_id "ENSMUSG00000056050.16_tx_6"; exon_id "chr1_183107682_183108508_-"; exonnum "24"; txlen "3149";
chr1	HAVANA	gene	183107682	183150894	0	-	.	gene_id "ENSMUSG00000056050.16"; gene_type "protein_coding"; gene_name "Mia3"; level 2; mgi_id "MGI:2443183"; tag "confirm_experimentally"; havana_gene "OTTMUSG00000050580.1";
chr1	HAVANA	transcript	183107682	183150894	0	-	.	gene_id "ENSMUSG00000056050.16"; transcript_id "ENSMUST00000194543.4"; gene_type "protein_coding"; gene_name "Mia3"; transcript_type "protein_coding"; transcript_name "Mia3-202"; level 2; protein_id "ENSMUSP00000141268.4"; transcript_support_level "1"; mgi_id "MGI:2443183"; tag "basic"; tag "Ensembl_canonical"; tag "GENCODE_Primary"; tag "appris_principal_1"; havana_gene "OTTMUSG00000050580.1"; havana_transcript "OTTMUST00000128296.1";
chr1	HAVANA	stop_codon	183108195	183108197	0	-	0	gene_id "ENSMUSG00000056050.16"; transcript_id "ENSMUST00000194543.4"; gene_type "protein_coding"; gene_name "Mia3"; transcript_type "protein_coding"; transcript_name "Mia3-202"; exon_number 28; exon_id "ENSMUSE00001301387.4"; level 2; protein_id "ENSMUSP00000141268.4"; transcript_support_level "1"; mgi_id "MGI:2443183"; tag "basic"; tag "Ensembl_canonical"; tag "GENCODE_Primary"; tag "appris_principal_1"; havana_gene "OTTMUSG00000050580.1"; havana_transcript "OTTMUST00000128296.1";
chr1	HAVANA	CDS	183108198	183108508	0	-	2	gene_id "ENSMUSG00000056050.16"; transcript_id "ENSMUST00000194543.4"; gene_type "protein_coding"; gene_name "Mia3"; transcript_type "protein_coding"; transcript_name "Mia3-202"; exon_number 28; exon_id "ENSMUSE00001301387.4"; level 2; protein_id "ENSMUSP00000141268.4"; transcript_support_level "1"; mgi_id "MGI:2443183"; tag "basic"; tag "Ensembl_canonical"; tag "GENCODE_Primary"; tag "appris_principal_1"; havana_gene "OTTMUSG00000050580.1"; havana_transcript "OTTMUST00000128296.1";
chr1	HAVANA	exon	183109059	183109200	0	-	.	gene_id "ENSMUSG00000056050.16"; transcript_id "ENSMUST00000194543.4"; gene_type "protein_coding"; gene_name "Mia3"; transcript_type "protein_coding"; transcript_name "Mia3-202"; exon_number 27; exon_id "ENSMUSE00001338235.2"; level 2; protein_id "ENSMUSP00000141268.4"; transcript_support_level "1"; mgi_id "MGI:2443183"; tag "basic"; tag "Ensembl_canonical"; tag "GENCODE_Primary"; tag "appris_principal_1"; havana_gene "OTTMUSG00000050580.1"; havana_transcript "OTTMUST00000128296.1";
chr1	HAVANA	CDS	183109059	183109200	0	-	0	gene_id "ENSMUSG00000056050.16"; transcript_id "ENSMUST00000194543.4"; gene_type "protein_coding"; gene_name "Mia3"; transcript_type "protein_coding"; transcript_name "Mia3-202"; exon_number 27; exon_id "ENSMUSE00001338235.2"; level 2; protein_id "ENSMUSP00000141268.4"; transcript_support_level "1"; mgi_id "MGI:2443183"; tag "basic"; tag "Ensembl_canonical"; tag "GENCODE_Primary"; tag "appris_principal_1"; havana_gene "OTTMUSG00000050580.1"; havana_transcript "OTTMUST00000128296.1";
chr1	ENSEMBL_gcm37	exon	183109059	183109200	143.426046962519	-	.	gene_id "ENSMUSG00000056050.16"; transcript_id "ENSMUSG00000056050.16_tx_5"; exon_id "chr1_183109059_183109200_-"; exonnum "28"; txlen "6402";
chr1	ENSEMBL_gcm37	exon	183109059	183109200	116.188262838843	-	.	gene_id "ENSMUSG00000056050.16"; transcript_id "ENSMUSG00000056050.16_tx_6"; exon_id "chr1_183109059_183109200_-"; exonnum "23"; txlen "3149";
chr1	sragcm37_mid	exon	183110441	183110512	143.426046962519	-	.	gene_id "ENSMUSG00000056050.16"; transcript_id "ENSMUSG00000056050.16_tx_5"; exon_id "chr1_183110441_183110512_-"; exonnum "27"; txlen "6402";
chr1	sragcm37_mid	exon	183110441	183110512	116.188262838843	-	.	gene_id "ENSMUSG00000056050.16"; transcript_id "ENSMUSG00000056050.16_tx_6"; exon_id "chr1_183110441_183110512_-"; exonnum "22"; txlen "3149";
chr1	HAVANA	exon	183110601	183110674	0	-	.	gene_id "ENSMUSG00000056050.16"; transcript_id "ENSMUST00000194543.4"; gene_type "protein_coding"; gene_name "Mia3"; transcript_type "protein_coding"; transcript_name "Mia3-202"; exon_number 26; exon_id "ENSMUSE00001345844.2"; level 2; protein_id "ENSMUSP00000141268.4"; transcript_support_level "1"; mgi_id "MGI:2443183"; tag "basic"; tag "Ensembl_canonical"; tag "GENCODE_Primary"; tag "appris_principal_1"; havana_gene "OTTMUSG00000050580.1"; havana_transcript "OTTMUST00000128296.1";
chr1	HAVANA	CDS	183110601	183110674	0	-	2	gene_id "ENSMUSG00000056050.16"; transcript_id "ENSMUST00000194543.4"; gene_type "protein_coding"; gene_name "Mia3"; transcript_type "protein_coding"; transcript_name "Mia3-202"; exon_number 26; exon_id "ENSMUSE00001345844.2"; level 2; protein_id "ENSMUSP00000141268.4"; transcript_support_level "1"; mgi_id "MGI:2443183"; tag "basic"; tag "Ensembl_canonical"; tag "GENCODE_Primary"; tag "appris_principal_1"; havana_gene "OTTMUSG00000050580.1"; havana_transcript "OTTMUST00000128296.1";
chr1	ENSEMBL_gcm37	exon	183110601	183110674	143.426046962519	-	.	gene_id "ENSMUSG00000056050.16"; transcript_id "ENSMUSG00000056050.16_tx_5"; exon_id "chr1_183110601_183110674_-"; exonnum "26"; txlen "6402";
chr1	ENSEMBL_gcm37	exon	183110601	183110674	116.188262838843	-	.	gene_id "ENSMUSG00000056050.16"; transcript_id "ENSMUSG00000056050.16_tx_6"; exon_id "chr1_183110601_183110674_-"; exonnum "21"; txlen "3149";
chr1	HAVANA	exon	183110778	183110846	0	-	.	gene_id "ENSMUSG00000056050.16"; transcript_id "ENSMUST00000194543.4"; gene_type "protein_coding"; gene_name "Mia3"; transcript_type "protein_coding"; transcript_name "Mia3-202"; exon_number 25; exon_id "ENSMUSE00001338244.2"; level 2; protein_id "ENSMUSP00000141268.4"; transcript_support_level "1"; mgi_id "MGI:2443183"; tag "basic"; tag "Ensembl_canonical"; tag "GENCODE_Primary"; tag "appris_principal_1"; havana_gene "OTTMUSG00000050580.1"; havana_transcript "OTTMUST00000128296.1";
chr1	HAVANA	CDS	183110778	183110846	0	-	2	gene_id "ENSMUSG00000056050.16"; transcript_id "ENSMUST00000194543.4"; gene_type "protein_coding"; gene_name "Mia3"; transcript_type "protein_coding"; transcript_name "Mia3-202"; exon_number 25; exon_id "ENSMUSE00001338244.2"; level 2; protein_id "ENSMUSP00000141268.4"; transcript_support_level "1"; mgi_id "MGI:2443183"; tag "basic"; tag "Ensembl_canonical"; tag "GENCODE_Primary"; tag "appris_principal_1"; havana_gene "OTTMUSG00000050580.1"; havana_transcript "OTTMUST00000128296.1";
chr1	ENSEMBL_gcm37	exon	183110778	183110846	143.426046962519	-	.	gene_id "ENSMUSG00000056050.16"; transcript_id "ENSMUSG00000056050.16_tx_5"; exon_id "chr1_183110778_183110846_-"; exonnum "25"; txlen "6402";
chr1	ENSEMBL_gcm37	exon	183110778	183110846	116.188262838843	-	.	gene_id "ENSMUSG00000056050.16"; transcript_id "ENSMUSG00000056050.16_tx_6"; exon_id "chr1_183110778_183110846_-"; exonnum "20"; txlen "3149";
chr1	HAVANA	exon	183111652	183111789	0	-	.	gene_id "ENSMUSG00000056050.16"; transcript_id "ENSMUST00000194543.4"; gene_type "protein_coding"; gene_name "Mia3"; transcript_type "protein_coding"; transcript_name "Mia3-202"; exon_number 24; exon_id "ENSMUSE00001336790.2"; level 2; protein_id "ENSMUSP00000141268.4"; transcript_support_level "1"; mgi_id "MGI:2443183"; tag "basic"; tag "Ensembl_canonical"; tag "GENCODE_Primary"; tag "appris_principal_1"; havana_gene "OTTMUSG00000050580.1"; havana_transcript "OTTMUST00000128296.1";
chr1	HAVANA	CDS	183111652	183111789	0	-	2	gene_id "ENSMUSG00000056050.16"; transcript_id "ENSMUST00000194543.4"; gene_type "protein_coding"; gene_name "Mia3"; transcript_type "protein_coding"; transcript_name "Mia3-202"; exon_number 24; exon_id "ENSMUSE00001336790.2"; level 2; protein_id "ENSMUSP00000141268.4"; transcript_support_level "1"; mgi_id "MGI:2443183"; tag "basic"; tag "Ensembl_canonical"; tag "GENCODE_Primary"; tag "appris_principal_1"; havana_gene "OTTMUSG00000050580.1"; havana_transcript "OTTMUST00000128296.1";
chr1	ENSEMBL_gcm37	exon	183111652	183111789	143.426046962519	-	.	gene_id "ENSMUSG00000056050.16"; transcript_id "ENSMUSG00000056050.16_tx_5"; exon_id "chr1_183111652_183111789_-"; exonnum "24"; txlen "6402";
chr1	ENSEMBL_gcm37	exon	183111652	183111789	116.188262838843	-	.	gene_id "ENSMUSG00000056050.16"; transcript_id "ENSMUSG00000056050.16_tx_6"; exon_id "chr1_183111652_183111789_-"; exonnum "19"; txlen "3149";
chr1	HAVANA	exon	183111947	183112047	0	-	.	gene_id "ENSMUSG00000056050.16"; transcript_id "ENSMUST00000194543.4"; gene_type "protein_coding"; gene_name "Mia3"; transcript_type "protein_coding"; transcript_name "Mia3-202"; exon_number 23; exon_id "ENSMUSE00001339813.2"; level 2; protein_id "ENSMUSP00000141268.4"; transcript_support_level "1"; mgi_id "MGI:2443183"; tag "basic"; tag "Ensembl_canonical"; tag "GENCODE_Primary"; tag "appris_principal_1"; havana_gene "OTTMUSG00000050580.1"; havana_transcript "OTTMUST00000128296.1";
chr1	HAVANA	CDS	183111947	183112047	0	-	1	gene_id "ENSMUSG00000056050.16"; transcript_id "ENSMUST00000194543.4"; gene_type "protein_coding"; gene_name "Mia3"; transcript_type "protein_coding"; transcript_name "Mia3-202"; exon_number 23; exon_id "ENSMUSE00001339813.2"; level 2; protein_id "ENSMUSP00000141268.4"; transcript_support_level "1"; mgi_id "MGI:2443183"; tag "basic"; tag "Ensembl_canonical"; tag "GENCODE_Primary"; tag "appris_principal_1"; havana_gene "OTTMUSG00000050580.1"; havana_transcript "OTTMUST00000128296.1";
chr1	ENSEMBL_gcm37	exon	183111947	183112047	143.426046962519	-	.	gene_id "ENSMUSG00000056050.16"; transcript_id "ENSMUSG00000056050.16_tx_5"; exon_id "chr1_183111947_183112047_-"; exonnum "23"; txlen "6402";
chr1	ENSEMBL_gcm37	exon	183111947	183112047	116.188262838843	-	.	gene_id "ENSMUSG00000056050.16"; transcript_id "ENSMUSG00000056050.16_tx_6"; exon_id "chr1_183111947_183112047_-"; exonnum "18"; txlen "3149";
chr1	HAVANA	exon	183112159	183112226	0	-	.	gene_id "ENSMUSG00000056050.16"; transcript_id "ENSMUST00000194543.4"; gene_type "protein_coding"; gene_name "Mia3"; transcript_type "protein_coding"; transcript_name "Mia3-202"; exon_number 22; exon_id "ENSMUSE00001344693.2"; level 2; protein_id "ENSMUSP00000141268.4"; transcript_support_level "1"; mgi_id "MGI:2443183"; tag "basic"; tag "Ensembl_canonical"; tag "GENCODE_Primary"; tag "appris_principal_1"; havana_gene "OTTMUSG00000050580.1"; havana_transcript "OTTMUST00000128296.1";
chr1	HAVANA	CDS	183112159	183112226	0	-	0	gene_id "ENSMUSG00000056050.16"; transcript_id "ENSMUST00000194543.4"; gene_type "protein_coding"; gene_name "Mia3"; transcript_type "protein_coding"; transcript_name "Mia3-202"; exon_number 22; exon_id "ENSMUSE00001344693.2"; level 2; protein_id "ENSMUSP00000141268.4"; transcript_support_level "1"; mgi_id "MGI:2443183"; tag "basic"; tag "Ensembl_canonical"; tag "GENCODE_Primary"; tag "appris_principal_1"; havana_gene "OTTMUSG00000050580.1"; havana_transcript "OTTMUST00000128296.1";
chr1	ENSEMBL_gcm37	exon	183112159	183112226	143.426046962519	-	.	gene_id "ENSMUSG00000056050.16"; transcript_id "ENSMUSG00000056050.16_tx_5"; exon_id "chr1_183112159_183112226_-"; exonnum "22"; txlen "6402";
chr1	ENSEMBL_gcm37	exon	183112159	183112226	116.188262838843	-	.	gene_id "ENSMUSG00000056050.16"; transcript_id "ENSMUSG00000056050.16_tx_6"; exon_id "chr1_183112159_183112226_-"; exonnum "17"; txlen "3149";
chr1	HAVANA	exon	183112331	183112366	0	-	.	gene_id "ENSMUSG00000056050.16"; transcript_id "ENSMUST00000194543.4"; gene_type "protein_coding"; gene_name "Mia3"; transcript_type "protein_coding"; transcript_name "Mia3-202"; exon_number 21; exon_id "ENSMUSE00001336137.2"; level 2; protein_id "ENSMUSP00000141268.4"; transcript_support_level "1"; mgi_id "MGI:2443183"; tag "basic"; tag "Ensembl_canonical"; tag "GENCODE_Primary"; tag "appris_principal_1"; havana_gene "OTTMUSG00000050580.1"; havana_transcript "OTTMUST00000128296.1";
chr1	HAVANA	CDS	183112331	183112366	0	-	0	gene_id "ENSMUSG00000056050.16"; transcript_id "ENSMUST00000194543.4"; gene_type "protein_coding"; gene_name "Mia3"; transcript_type "protein_coding"; transcript_name "Mia3-202"; exon_number 21; exon_id "ENSMUSE00001336137.2"; level 2; protein_id "ENSMUSP00000141268.4"; transcript_support_level "1"; mgi_id "MGI:2443183"; tag "basic"; tag "Ensembl_canonical"; tag "GENCODE_Primary"; tag "appris_principal_1"; havana_gene "OTTMUSG00000050580.1"; havana_transcript "OTTMUST00000128296.1";
chr1	ENSEMBL_gcm37	exon	183112331	183112366	143.426046962519	-	.	gene_id "ENSMUSG00000056050.16"; transcript_id "ENSMUSG00000056050.16_tx_5"; exon_id "chr1_183112331_183112366_-"; exonnum "21"; txlen "6402";
chr1	ENSEMBL_gcm37	exon	183112331	183112366	116.188262838843	-	.	gene_id "ENSMUSG00000056050.16"; transcript_id "ENSMUSG00000056050.16_tx_6"; exon_id "chr1_183112331_183112366_-"; exonnum "16"; txlen "3149";
chr1	HAVANA	exon	183112488	183112548	0	-	.	gene_id "ENSMUSG00000056050.16"; transcript_id "ENSMUST00000194543.4"; gene_type "protein_coding"; gene_name "Mia3"; transcript_type "protein_coding"; transcript_name "Mia3-202"; exon_number 20; exon_id "ENSMUSE00001338411.2"; level 2; protein_id "ENSMUSP00000141268.4"; transcript_support_level "1"; mgi_id "MGI:2443183"; tag "basic"; tag "Ensembl_canonical"; tag "GENCODE_Primary"; tag "appris_principal_1"; havana_gene "OTTMUSG00000050580.1"; havana_transcript "OTTMUST00000128296.1";
chr1	HAVANA	CDS	183112488	183112548	0	-	1	gene_id "ENSMUSG00000056050.16"; transcript_id "ENSMUST00000194543.4"; gene_type "protein_coding"; gene_name "Mia3"; transcript_type "protein_coding"; transcript_name "Mia3-202"; exon_number 20; exon_id "ENSMUSE00001338411.2"; level 2; protein_id "ENSMUSP00000141268.4"; transcript_support_level "1"; mgi_id "MGI:2443183"; tag "basic"; tag "Ensembl_canonical"; tag "GENCODE_Primary"; tag "appris_principal_1"; havana_gene "OTTMUSG00000050580.1"; havana_transcript "OTTMUST00000128296.1";
chr1	ENSEMBL_gcm37	exon	183112488	183112548	143.426046962519	-	.	gene_id "ENSMUSG00000056050.16"; transcript_id "ENSMUSG00000056050.16_tx_5"; exon_id "chr1_183112488_183112548_-"; exonnum "20"; txlen "6402";
chr1	ENSEMBL_gcm37	exon	183112488	183112548	116.188262838843	-	.	gene_id "ENSMUSG00000056050.16"; transcript_id "ENSMUSG00000056050.16_tx_6"; exon_id "chr1_183112488_183112548_-"; exonnum "15"; txlen "3149";
chr1	HAVANA	exon	183113680	183113781	0	-	.	gene_id "ENSMUSG00000056050.16"; transcript_id "ENSMUST00000194543.4"; gene_type "protein_coding"; gene_name "Mia3"; transcript_type "protein_coding"; transcript_name "Mia3-202"; exon_number 19; exon_id "ENSMUSE00001338926.2"; level 2; protein_id "ENSMUSP00000141268.4"; transcript_support_level "1"; mgi_id "MGI:2443183"; tag "basic"; tag "Ensembl_canonical"; tag "GENCODE_Primary"; tag "appris_principal_1"; havana_gene "OTTMUSG00000050580.1"; havana_transcript "OTTMUST00000128296.1";
chr1	HAVANA	CDS	183113680	183113781	0	-	1	gene_id "ENSMUSG00000056050.16"; transcript_id "ENSMUST00000194543.4"; gene_type "protein_coding"; gene_name "Mia3"; transcript_type "protein_coding"; transcript_name "Mia3-202"; exon_number 19; exon_id "ENSMUSE00001338926.2"; level 2; protein_id "ENSMUSP00000141268.4"; transcript_support_level "1"; mgi_id "MGI:2443183"; tag "basic"; tag "Ensembl_canonical"; tag "GENCODE_Primary"; tag "appris_principal_1"; havana_gene "OTTMUSG00000050580.1"; havana_transcript "OTTMUST00000128296.1";
chr1	ENSEMBL_gcm37	exon	183113680	183113781	143.426046962519	-	.	gene_id "ENSMUSG00000056050.16"; transcript_id "ENSMUSG00000056050.16_tx_5"; exon_id "chr1_183113680_183113781_-"; exonnum "19"; txlen "6402";
chr1	ENSEMBL_gcm37	exon	183113680	183113781	116.188262838843	-	.	gene_id "ENSMUSG00000056050.16"; transcript_id "ENSMUSG00000056050.16_tx_6"; exon_id "chr1_183113680_183113781_-"; exonnum "14"; txlen "3149";
chr1	HAVANA	exon	183114964	183115102	0	-	.	gene_id "ENSMUSG00000056050.16"; transcript_id "ENSMUST00000194543.4"; gene_type "protein_coding"; gene_name "Mia3"; transcript_type "protein_coding"; transcript_name "Mia3-202"; exon_number 18; exon_id "ENSMUSE00001346089.2"; level 2; protein_id "ENSMUSP00000141268.4"; transcript_support_level "1"; mgi_id "MGI:2443183"; tag "basic"; tag "Ensembl_canonical"; tag "GENCODE_Primary"; tag "appris_principal_1"; havana_gene "OTTMUSG00000050580.1"; havana_transcript "OTTMUST00000128296.1";
chr1	HAVANA	CDS	183114964	183115102	0	-	2	gene_id "ENSMUSG00000056050.16"; transcript_id "ENSMUST00000194543.4"; gene_type "protein_coding"; gene_name "Mia3"; transcript_type "protein_coding"; transcript_name "Mia3-202"; exon_number 18; exon_id "ENSMUSE00001346089.2"; level 2; protein_id "ENSMUSP00000141268.4"; transcript_support_level "1"; mgi_id "MGI:2443183"; tag "basic"; tag "Ensembl_canonical"; tag "GENCODE_Primary"; tag "appris_principal_1"; havana_gene "OTTMUSG00000050580.1"; havana_transcript "OTTMUST00000128296.1";
chr1	ENSEMBL_gcm37	exon	183114964	183115102	143.426046962519	-	.	gene_id "ENSMUSG00000056050.16"; transcript_id "ENSMUSG00000056050.16_tx_5"; exon_id "chr1_183114964_183115102_-"; exonnum "18"; txlen "6402";
chr1	ENSEMBL_gcm37	exon	183114964	183115102	116.188262838843	-	.	gene_id "ENSMUSG00000056050.16"; transcript_id "ENSMUSG00000056050.16_tx_6"; exon_id "chr1_183114964_183115102_-"; exonnum "13"; txlen "3149";
chr1	HAVANA	exon	183115258	183115348	0	-	.	gene_id "ENSMUSG00000056050.16"; transcript_id "ENSMUST00000194543.4"; gene_type "protein_coding"; gene_name "Mia3"; transcript_type "protein_coding"; transcript_name "Mia3-202"; exon_number 17; exon_id "ENSMUSE00000679227.2"; level 2; protein_id "ENSMUSP00000141268.4"; transcript_support_level "1"; mgi_id "MGI:2443183"; tag "basic"; tag "Ensembl_canonical"; tag "GENCODE_Primary"; tag "appris_principal_1"; havana_gene "OTTMUSG00000050580.1"; havana_transcript "OTTMUST00000128296.1";
chr1	HAVANA	CDS	183115258	183115348	0	-	0	gene_id "ENSMUSG00000056050.16"; transcript_id "ENSMUST00000194543.4"; gene_type "protein_coding"; gene_name "Mia3"; transcript_type "protein_coding"; transcript_name "Mia3-202"; exon_number 17; exon_id "ENSMUSE00000679227.2"; level 2; protein_id "ENSMUSP00000141268.4"; transcript_support_level "1"; mgi_id "MGI:2443183"; tag "basic"; tag "Ensembl_canonical"; tag "GENCODE_Primary"; tag "appris_principal_1"; havana_gene "OTTMUSG00000050580.1"; havana_transcript "OTTMUST00000128296.1";
chr1	ENSEMBL_gcm37	exon	183115258	183115348	143.426046962519	-	.	gene_id "ENSMUSG00000056050.16"; transcript_id "ENSMUSG00000056050.16_tx_5"; exon_id "chr1_183115258_183115348_-"; exonnum "17"; txlen "6402";
chr1	ENSEMBL_gcm37	exon	183115258	183115348	116.188262838843	-	.	gene_id "ENSMUSG00000056050.16"; transcript_id "ENSMUSG00000056050.16_tx_6"; exon_id "chr1_183115258_183115348_-"; exonnum "12"; txlen "3149";
```
