## Supplementary material for "Significantly Improved Mouse and Rat Genome Annotation Using Sequence Read Archive RNA-seq Data": mouse_SRA_GENCODE_M37.gtf: mouse_SRA_GENCODE_M37.gtf (part 109 of 1572)

```
chr1	HAVANA	exon	183115437	183115492	0	-	.	gene_id "ENSMUSG00000056050.16"; transcript_id "ENSMUST00000194543.4"; gene_type "protein_coding"; gene_name "Mia3"; transcript_type "protein_coding"; transcript_name "Mia3-202"; exon_number 16; exon_id "ENSMUSE00001338598.2"; level 2; protein_id "ENSMUSP00000141268.4"; transcript_support_level "1"; mgi_id "MGI:2443183"; tag "basic"; tag "Ensembl_canonical"; tag "GENCODE_Primary"; tag "appris_principal_1"; havana_gene "OTTMUSG00000050580.1"; havana_transcript "OTTMUST00000128296.1";
chr1	HAVANA	CDS	183115437	183115492	0	-	2	gene_id "ENSMUSG00000056050.16"; transcript_id "ENSMUST00000194543.4"; gene_type "protein_coding"; gene_name "Mia3"; transcript_type "protein_coding"; transcript_name "Mia3-202"; exon_number 16; exon_id "ENSMUSE00001338598.2"; level 2; protein_id "ENSMUSP00000141268.4"; transcript_support_level "1"; mgi_id "MGI:2443183"; tag "basic"; tag "Ensembl_canonical"; tag "GENCODE_Primary"; tag "appris_principal_1"; havana_gene "OTTMUSG00000050580.1"; havana_transcript "OTTMUST00000128296.1";
chr1	ENSEMBL_gcm37	exon	183115437	183115492	143.426046962519	-	.	gene_id "ENSMUSG00000056050.16"; transcript_id "ENSMUSG00000056050.16_tx_5"; exon_id "chr1_183115437_183115492_-"; exonnum "16"; txlen "6402";
chr1	ENSEMBL_gcm37	exon	183115437	183115492	116.188262838843	-	.	gene_id "ENSMUSG00000056050.16"; transcript_id "ENSMUSG00000056050.16_tx_6"; exon_id "chr1_183115437_183115492_-"; exonnum "11"; txlen "3149";
chr1	HAVANA	exon	183116295	183116406	0	-	.	gene_id "ENSMUSG00000056050.16"; transcript_id "ENSMUST00000194543.4"; gene_type "protein_coding"; gene_name "Mia3"; transcript_type "protein_coding"; transcript_name "Mia3-202"; exon_number 15; exon_id "ENSMUSE00001469173.2"; level 2; protein_id "ENSMUSP00000141268.4"; transcript_support_level "1"; mgi_id "MGI:2443183"; tag "basic"; tag "Ensembl_canonical"; tag "GENCODE_Primary"; tag "appris_principal_1"; havana_gene "OTTMUSG00000050580.1"; havana_transcript "OTTMUST00000128296.1";
chr1	HAVANA	CDS	183116295	183116406	0	-	0	gene_id "ENSMUSG00000056050.16"; transcript_id "ENSMUST00000194543.4"; gene_type "protein_coding"; gene_name "Mia3"; transcript_type "protein_coding"; transcript_name "Mia3-202"; exon_number 15; exon_id "ENSMUSE00001469173.2"; level 2; protein_id "ENSMUSP00000141268.4"; transcript_support_level "1"; mgi_id "MGI:2443183"; tag "basic"; tag "Ensembl_canonical"; tag "GENCODE_Primary"; tag "appris_principal_1"; havana_gene "OTTMUSG00000050580.1"; havana_transcript "OTTMUST00000128296.1";
chr1	ENSEMBL_gcm37	exon	183116295	183116406	143.426046962519	-	.	gene_id "ENSMUSG00000056050.16"; transcript_id "ENSMUSG00000056050.16_tx_5"; exon_id "chr1_183116295_183116406_-"; exonnum "15"; txlen "6402";
chr1	ENSEMBL_gcm37	exon	183116295	183116406	116.188262838843	-	.	gene_id "ENSMUSG00000056050.16"; transcript_id "ENSMUSG00000056050.16_tx_6"; exon_id "chr1_183116295_183116406_-"; exonnum "10"; txlen "3149";
chr1	HAVANA	exon	183116485	183116607	0	-	.	gene_id "ENSMUSG00000056050.16"; transcript_id "ENSMUST00000194543.4"; gene_type "protein_coding"; gene_name "Mia3"; transcript_type "protein_coding"; transcript_name "Mia3-202"; exon_number 14; exon_id "ENSMUSE00001339444.4"; level 2; protein_id "ENSMUSP00000141268.4"; transcript_support_level "1"; mgi_id "MGI:2443183"; tag "basic"; tag "Ensembl_canonical"; tag "GENCODE_Primary"; tag "appris_principal_1"; havana_gene "OTTMUSG00000050580.1"; havana_transcript "OTTMUST00000128296.1";
chr1	HAVANA	CDS	183116485	183116607	0	-	0	gene_id "ENSMUSG00000056050.16"; transcript_id "ENSMUST00000194543.4"; gene_type "protein_coding"; gene_name "Mia3"; transcript_type "protein_coding"; transcript_name "Mia3-202"; exon_number 14; exon_id "ENSMUSE00001339444.4"; level 2; protein_id "ENSMUSP00000141268.4"; transcript_support_level "1"; mgi_id "MGI:2443183"; tag "basic"; tag "Ensembl_canonical"; tag "GENCODE_Primary"; tag "appris_principal_1"; havana_gene "OTTMUSG00000050580.1"; havana_transcript "OTTMUST00000128296.1";
chr1	ENSEMBL_gcm37	exon	183116485	183116607	143.426046962519	-	.	gene_id "ENSMUSG00000056050.16"; transcript_id "ENSMUSG00000056050.16_tx_5"; exon_id "chr1_183116485_183116607_-"; exonnum "14"; txlen "6402";
chr1	ENSEMBL_gcm37	exon	183116485	183116607	116.188262838843	-	.	gene_id "ENSMUSG00000056050.16"; transcript_id "ENSMUSG00000056050.16_tx_6"; exon_id "chr1_183116485_183116607_-"; exonnum "9"; txlen "3149";
chr1	HAVANA	exon	183117374	183117478	0	-	.	gene_id "ENSMUSG00000056050.16"; transcript_id "ENSMUST00000194543.4"; gene_type "protein_coding"; gene_name "Mia3"; transcript_type "protein_coding"; transcript_name "Mia3-202"; exon_number 13; exon_id "ENSMUSE00000679233.2"; level 2; protein_id "ENSMUSP00000141268.4"; transcript_support_level "1"; mgi_id "MGI:2443183"; tag "basic"; tag "Ensembl_canonical"; tag "GENCODE_Primary"; tag "appris_principal_1"; havana_gene "OTTMUSG00000050580.1"; havana_transcript "OTTMUST00000128296.1";
chr1	HAVANA	CDS	183117374	183117478	0	-	0	gene_id "ENSMUSG00000056050.16"; transcript_id "ENSMUST00000194543.4"; gene_type "protein_coding"; gene_name "Mia3"; transcript_type "protein_coding"; transcript_name "Mia3-202"; exon_number 13; exon_id "ENSMUSE00000679233.2"; level 2; protein_id "ENSMUSP00000141268.4"; transcript_support_level "1"; mgi_id "MGI:2443183"; tag "basic"; tag "Ensembl_canonical"; tag "GENCODE_Primary"; tag "appris_principal_1"; havana_gene "OTTMUSG00000050580.1"; havana_transcript "OTTMUST00000128296.1";
chr1	ENSEMBL_gcm37	exon	183117374	183117478	143.426046962519	-	.	gene_id "ENSMUSG00000056050.16"; transcript_id "ENSMUSG00000056050.16_tx_5"; exon_id "chr1_183117374_183117478_-"; exonnum "13"; txlen "6402";
chr1	ENSEMBL_gcm37	exon	183117374	183117478	116.188262838843	-	.	gene_id "ENSMUSG00000056050.16"; transcript_id "ENSMUSG00000056050.16_tx_6"; exon_id "chr1_183117374_183117478_-"; exonnum "8"; txlen "3149";
chr1	HAVANA	exon	183117394	183117478	0	-	.	gene_id "ENSMUSG00000056050.16"; transcript_id "ENSMUST00000195233.3"; gene_type "protein_coding"; gene_name "Mia3"; transcript_type "protein_coding"; transcript_name "Mia3-203"; exon_number 8; exon_id "ENSMUSE00001464208.2"; level 2; protein_id "ENSMUSP00000141853.3"; transcript_support_level "5"; mgi_id "MGI:2443183"; tag "mRNA_end_NF"; tag "cds_end_NF"; havana_gene "OTTMUSG00000050580.1"; havana_transcript "OTTMUST00000181656.1";
chr1	HAVANA	CDS	183117394	183117478	0	-	0	gene_id "ENSMUSG00000056050.16"; transcript_id "ENSMUST00000195233.3"; gene_type "protein_coding"; gene_name "Mia3"; transcript_type "protein_coding"; transcript_name "Mia3-203"; exon_number 8; exon_id "ENSMUSE00001464208.2"; level 2; protein_id "ENSMUSP00000141853.3"; transcript_support_level "5"; mgi_id "MGI:2443183"; tag "mRNA_end_NF"; tag "cds_end_NF"; havana_gene "OTTMUSG00000050580.1"; havana_transcript "OTTMUST00000181656.1";
chr1	HAVANA	transcript	183117394	183126957	0	-	.	gene_id "ENSMUSG00000056050.16"; transcript_id "ENSMUST00000195233.3"; gene_type "protein_coding"; gene_name "Mia3"; transcript_type "protein_coding"; transcript_name "Mia3-203"; level 2; protein_id "ENSMUSP00000141853.3"; transcript_support_level "5"; mgi_id "MGI:2443183"; tag "mRNA_end_NF"; tag "cds_end_NF"; havana_gene "OTTMUSG00000050580.1"; havana_transcript "OTTMUST00000181656.1";
chr1	HAVANA	exon	183117901	183117972	0	-	.	gene_id "ENSMUSG00000056050.16"; transcript_id "ENSMUST00000194543.4"; gene_type "protein_coding"; gene_name "Mia3"; transcript_type "protein_coding"; transcript_name "Mia3-202"; exon_number 12; exon_id "ENSMUSE00000679234.2"; level 2; protein_id "ENSMUSP00000141268.4"; transcript_support_level "1"; mgi_id "MGI:2443183"; tag "basic"; tag "Ensembl_canonical"; tag "GENCODE_Primary"; tag "appris_principal_1"; havana_gene "OTTMUSG00000050580.1"; havana_transcript "OTTMUST00000128296.1";
chr1	HAVANA	CDS	183117901	183117972	0	-	0	gene_id "ENSMUSG00000056050.16"; transcript_id "ENSMUST00000194543.4"; gene_type "protein_coding"; gene_name "Mia3"; transcript_type "protein_coding"; transcript_name "Mia3-202"; exon_number 12; exon_id "ENSMUSE00000679234.2"; level 2; protein_id "ENSMUSP00000141268.4"; transcript_support_level "1"; mgi_id "MGI:2443183"; tag "basic"; tag "Ensembl_canonical"; tag "GENCODE_Primary"; tag "appris_principal_1"; havana_gene "OTTMUSG00000050580.1"; havana_transcript "OTTMUST00000128296.1";
chr1	HAVANA	exon	183117901	183117972	0	-	.	gene_id "ENSMUSG00000056050.16"; transcript_id "ENSMUST00000195233.3"; gene_type "protein_coding"; gene_name "Mia3"; transcript_type "protein_coding"; transcript_name "Mia3-203"; exon_number 7; exon_id "ENSMUSE00000679234.2"; level 2; protein_id "ENSMUSP00000141853.3"; transcript_support_level "5"; mgi_id "MGI:2443183"; tag "mRNA_end_NF"; tag "cds_end_NF"; havana_gene "OTTMUSG00000050580.1"; havana_transcript "OTTMUST00000181656.1";
chr1	HAVANA	CDS	183117901	183117972	0	-	0	gene_id "ENSMUSG00000056050.16"; transcript_id "ENSMUST00000195233.3"; gene_type "protein_coding"; gene_name "Mia3"; transcript_type "protein_coding"; transcript_name "Mia3-203"; exon_number 7; exon_id "ENSMUSE00000679234.2"; level 2; protein_id "ENSMUSP00000141853.3"; transcript_support_level "5"; mgi_id "MGI:2443183"; tag "mRNA_end_NF"; tag "cds_end_NF"; havana_gene "OTTMUSG00000050580.1"; havana_transcript "OTTMUST00000181656.1";
chr1	ENSEMBL_gcm37	exon	183117901	183117972	143.426046962519	-	.	gene_id "ENSMUSG00000056050.16"; transcript_id "ENSMUSG00000056050.16_tx_5"; exon_id "chr1_183117901_183117972_-"; exonnum "12"; txlen "6402";
chr1	ENSEMBL_gcm37	exon	183117901	183117972	116.188262838843	-	.	gene_id "ENSMUSG00000056050.16"; transcript_id "ENSMUSG00000056050.16_tx_6"; exon_id "chr1_183117901_183117972_-"; exonnum "7"; txlen "3149";
chr1	HAVANA	exon	183119506	183119616	0	-	.	gene_id "ENSMUSG00000056050.16"; transcript_id "ENSMUST00000194543.4"; gene_type "protein_coding"; gene_name "Mia3"; transcript_type "protein_coding"; transcript_name "Mia3-202"; exon_number 11; exon_id "ENSMUSE00000679235.2"; level 2; protein_id "ENSMUSP00000141268.4"; transcript_support_level "1"; mgi_id "MGI:2443183"; tag "basic"; tag "Ensembl_canonical"; tag "GENCODE_Primary"; tag "appris_principal_1"; havana_gene "OTTMUSG00000050580.1"; havana_transcript "OTTMUST00000128296.1";
chr1	HAVANA	CDS	183119506	183119616	0	-	0	gene_id "ENSMUSG00000056050.16"; transcript_id "ENSMUST00000194543.4"; gene_type "protein_coding"; gene_name "Mia3"; transcript_type "protein_coding"; transcript_name "Mia3-202"; exon_number 11; exon_id "ENSMUSE00000679235.2"; level 2; protein_id "ENSMUSP00000141268.4"; transcript_support_level "1"; mgi_id "MGI:2443183"; tag "basic"; tag "Ensembl_canonical"; tag "GENCODE_Primary"; tag "appris_principal_1"; havana_gene "OTTMUSG00000050580.1"; havana_transcript "OTTMUST00000128296.1";
chr1	HAVANA	exon	183119506	183119616	0	-	.	gene_id "ENSMUSG00000056050.16"; transcript_id "ENSMUST00000195233.3"; gene_type "protein_coding"; gene_name "Mia3"; transcript_type "protein_coding"; transcript_name "Mia3-203"; exon_number 6; exon_id "ENSMUSE00000679235.2"; level 2; protein_id "ENSMUSP00000141853.3"; transcript_support_level "5"; mgi_id "MGI:2443183"; tag "mRNA_end_NF"; tag "cds_end_NF"; havana_gene "OTTMUSG00000050580.1"; havana_transcript "OTTMUST00000181656.1";
chr1	HAVANA	CDS	183119506	183119616	0	-	0	gene_id "ENSMUSG00000056050.16"; transcript_id "ENSMUST00000195233.3"; gene_type "protein_coding"; gene_name "Mia3"; transcript_type "protein_coding"; transcript_name "Mia3-203"; exon_number 6; exon_id "ENSMUSE00000679235.2"; level 2; protein_id "ENSMUSP00000141853.3"; transcript_support_level "5"; mgi_id "MGI:2443183"; tag "mRNA_end_NF"; tag "cds_end_NF"; havana_gene "OTTMUSG00000050580.1"; havana_transcript "OTTMUST00000181656.1";
chr1	ENSEMBL_gcm37	exon	183119506	183119616	143.426046962519	-	.	gene_id "ENSMUSG00000056050.16"; transcript_id "ENSMUSG00000056050.16_tx_5"; exon_id "chr1_183119506_183119616_-"; exonnum "11"; txlen "6402";
chr1	ENSEMBL_gcm37	exon	183119506	183119616	116.188262838843	-	.	gene_id "ENSMUSG00000056050.16"; transcript_id "ENSMUSG00000056050.16_tx_6"; exon_id "chr1_183119506_183119616_-"; exonnum "6"; txlen "3149";
chr1	HAVANA	exon	183119710	183119787	0	-	.	gene_id "ENSMUSG00000056050.16"; transcript_id "ENSMUST00000194543.4"; gene_type "protein_coding"; gene_name "Mia3"; transcript_type "protein_coding"; transcript_name "Mia3-202"; exon_number 10; exon_id "ENSMUSE00000679236.2"; level 2; protein_id "ENSMUSP00000141268.4"; transcript_support_level "1"; mgi_id "MGI:2443183"; tag "basic"; tag "Ensembl_canonical"; tag "GENCODE_Primary"; tag "appris_principal_1"; havana_gene "OTTMUSG00000050580.1"; havana_transcript "OTTMUST00000128296.1";
chr1	HAVANA	CDS	183119710	183119787	0	-	0	gene_id "ENSMUSG00000056050.16"; transcript_id "ENSMUST00000194543.4"; gene_type "protein_coding"; gene_name "Mia3"; transcript_type "protein_coding"; transcript_name "Mia3-202"; exon_number 10; exon_id "ENSMUSE00000679236.2"; level 2; protein_id "ENSMUSP00000141268.4"; transcript_support_level "1"; mgi_id "MGI:2443183"; tag "basic"; tag "Ensembl_canonical"; tag "GENCODE_Primary"; tag "appris_principal_1"; havana_gene "OTTMUSG00000050580.1"; havana_transcript "OTTMUST00000128296.1";
chr1	HAVANA	exon	183119710	183119787	0	-	.	gene_id "ENSMUSG00000056050.16"; transcript_id "ENSMUST00000195233.3"; gene_type "protein_coding"; gene_name "Mia3"; transcript_type "protein_coding"; transcript_name "Mia3-203"; exon_number 5; exon_id "ENSMUSE00000679236.2"; level 2; protein_id "ENSMUSP00000141853.3"; transcript_support_level "5"; mgi_id "MGI:2443183"; tag "mRNA_end_NF"; tag "cds_end_NF"; havana_gene "OTTMUSG00000050580.1"; havana_transcript "OTTMUST00000181656.1";
chr1	HAVANA	CDS	183119710	183119787	0	-	0	gene_id "ENSMUSG00000056050.16"; transcript_id "ENSMUST00000195233.3"; gene_type "protein_coding"; gene_name "Mia3"; transcript_type "protein_coding"; transcript_name "Mia3-203"; exon_number 5; exon_id "ENSMUSE00000679236.2"; level 2; protein_id "ENSMUSP00000141853.3"; transcript_support_level "5"; mgi_id "MGI:2443183"; tag "mRNA_end_NF"; tag "cds_end_NF"; havana_gene "OTTMUSG00000050580.1"; havana_transcript "OTTMUST00000181656.1";
chr1	ENSEMBL_gcm37	exon	183119710	183119787	143.426046962519	-	.	gene_id "ENSMUSG00000056050.16"; transcript_id "ENSMUSG00000056050.16_tx_5"; exon_id "chr1_183119710_183119787_-"; exonnum "10"; txlen "6402";
chr1	ENSEMBL_gcm37	exon	183119710	183119787	116.188262838843	-	.	gene_id "ENSMUSG00000056050.16"; transcript_id "ENSMUSG00000056050.16_tx_6"; exon_id "chr1_183119710_183119787_-"; exonnum "5"; txlen "3149";
chr1	HAVANA	exon	183120020	183120108	0	-	.	gene_id "ENSMUSG00000056050.16"; transcript_id "ENSMUST00000194543.4"; gene_type "protein_coding"; gene_name "Mia3"; transcript_type "protein_coding"; transcript_name "Mia3-202"; exon_number 9; exon_id "ENSMUSE00001336683.2"; level 2; protein_id "ENSMUSP00000141268.4"; transcript_support_level "1"; mgi_id "MGI:2443183"; tag "basic"; tag "Ensembl_canonical"; tag "GENCODE_Primary"; tag "appris_principal_1"; havana_gene "OTTMUSG00000050580.1"; havana_transcript "OTTMUST00000128296.1";
chr1	HAVANA	CDS	183120020	183120108	0	-	2	gene_id "ENSMUSG00000056050.16"; transcript_id "ENSMUST00000194543.4"; gene_type "protein_coding"; gene_name "Mia3"; transcript_type "protein_coding"; transcript_name "Mia3-202"; exon_number 9; exon_id "ENSMUSE00001336683.2"; level 2; protein_id "ENSMUSP00000141268.4"; transcript_support_level "1"; mgi_id "MGI:2443183"; tag "basic"; tag "Ensembl_canonical"; tag "GENCODE_Primary"; tag "appris_principal_1"; havana_gene "OTTMUSG00000050580.1"; havana_transcript "OTTMUST00000128296.1";
chr1	HAVANA	exon	183120020	183120108	0	-	.	gene_id "ENSMUSG00000056050.16"; transcript_id "ENSMUST00000195233.3"; gene_type "protein_coding"; gene_name "Mia3"; transcript_type "protein_coding"; transcript_name "Mia3-203"; exon_number 4; exon_id "ENSMUSE00001336683.2"; level 2; protein_id "ENSMUSP00000141853.3"; transcript_support_level "5"; mgi_id "MGI:2443183"; tag "mRNA_end_NF"; tag "cds_end_NF"; havana_gene "OTTMUSG00000050580.1"; havana_transcript "OTTMUST00000181656.1";
chr1	HAVANA	CDS	183120020	183120108	0	-	2	gene_id "ENSMUSG00000056050.16"; transcript_id "ENSMUST00000195233.3"; gene_type "protein_coding"; gene_name "Mia3"; transcript_type "protein_coding"; transcript_name "Mia3-203"; exon_number 4; exon_id "ENSMUSE00001336683.2"; level 2; protein_id "ENSMUSP00000141853.3"; transcript_support_level "5"; mgi_id "MGI:2443183"; tag "mRNA_end_NF"; tag "cds_end_NF"; havana_gene "OTTMUSG00000050580.1"; havana_transcript "OTTMUST00000181656.1";
chr1	ENSEMBL_gcm37	exon	183120020	183120108	143.426046962519	-	.	gene_id "ENSMUSG00000056050.16"; transcript_id "ENSMUSG00000056050.16_tx_5"; exon_id "chr1_183120020_183120108_-"; exonnum "9"; txlen "6402";
chr1	ENSEMBL_gcm37	exon	183120020	183120108	116.188262838843	-	.	gene_id "ENSMUSG00000056050.16"; transcript_id "ENSMUSG00000056050.16_tx_6"; exon_id "chr1_183120020_183120108_-"; exonnum "4"; txlen "3149";
chr1	HAVANA	exon	183120813	183120834	0	-	.	gene_id "ENSMUSG00000056050.16"; transcript_id "ENSMUST00000194543.4"; gene_type "protein_coding"; gene_name "Mia3"; transcript_type "protein_coding"; transcript_name "Mia3-202"; exon_number 8; exon_id "ENSMUSE00001463841.2"; level 2; protein_id "ENSMUSP00000141268.4"; transcript_support_level "1"; mgi_id "MGI:2443183"; tag "basic"; tag "Ensembl_canonical"; tag "GENCODE_Primary"; tag "appris_principal_1"; havana_gene "OTTMUSG00000050580.1"; havana_transcript "OTTMUST00000128296.1";
chr1	HAVANA	CDS	183120813	183120834	0	-	0	gene_id "ENSMUSG00000056050.16"; transcript_id "ENSMUST00000194543.4"; gene_type "protein_coding"; gene_name "Mia3"; transcript_type "protein_coding"; transcript_name "Mia3-202"; exon_number 8; exon_id "ENSMUSE00001463841.2"; level 2; protein_id "ENSMUSP00000141268.4"; transcript_support_level "1"; mgi_id "MGI:2443183"; tag "basic"; tag "Ensembl_canonical"; tag "GENCODE_Primary"; tag "appris_principal_1"; havana_gene "OTTMUSG00000050580.1"; havana_transcript "OTTMUST00000128296.1";
chr1	HAVANA	exon	183120813	183120834	0	-	.	gene_id "ENSMUSG00000056050.16"; transcript_id "ENSMUST00000195233.3"; gene_type "protein_coding"; gene_name "Mia3"; transcript_type "protein_coding"; transcript_name "Mia3-203"; exon_number 3; exon_id "ENSMUSE00001463841.2"; level 2; protein_id "ENSMUSP00000141853.3"; transcript_support_level "5"; mgi_id "MGI:2443183"; tag "mRNA_end_NF"; tag "cds_end_NF"; havana_gene "OTTMUSG00000050580.1"; havana_transcript "OTTMUST00000181656.1";
chr1	HAVANA	CDS	183120813	183120834	0	-	0	gene_id "ENSMUSG00000056050.16"; transcript_id "ENSMUST00000195233.3"; gene_type "protein_coding"; gene_name "Mia3"; transcript_type "protein_coding"; transcript_name "Mia3-203"; exon_number 3; exon_id "ENSMUSE00001463841.2"; level 2; protein_id "ENSMUSP00000141853.3"; transcript_support_level "5"; mgi_id "MGI:2443183"; tag "mRNA_end_NF"; tag "cds_end_NF"; havana_gene "OTTMUSG00000050580.1"; havana_transcript "OTTMUST00000181656.1";
chr1	ENSEMBL_gcm37	exon	183120813	183120834	143.426046962519	-	.	gene_id "ENSMUSG00000056050.16"; transcript_id "ENSMUSG00000056050.16_tx_5"; exon_id "chr1_183120813_183120834_-"; exonnum "8"; txlen "6402";
chr1	ENSEMBL_gcm37	exon	183120813	183120834	116.188262838843	-	.	gene_id "ENSMUSG00000056050.16"; transcript_id "ENSMUSG00000056050.16_tx_6"; exon_id "chr1_183120813_183120834_-"; exonnum "3"; txlen "3149";
chr1	HAVANA	exon	183125175	183125806	0	-	.	gene_id "ENSMUSG00000056050.16"; transcript_id "ENSMUST00000192090.2"; gene_type "protein_coding"; gene_name "Mia3"; transcript_type "retained_intron"; transcript_name "Mia3-201"; exon_number 2; exon_id "ENSMUSE00001338100.2"; level 2; transcript_support_level "2"; mgi_id "MGI:2443183"; havana_gene "OTTMUSG00000050580.1"; havana_transcript "OTTMUST00000128294.1";
chr1	HAVANA	transcript	183125175	183132551	0	-	.	gene_id "ENSMUSG00000056050.16"; transcript_id "ENSMUST00000192090.2"; gene_type "protein_coding"; gene_name "Mia3"; transcript_type "retained_intron"; transcript_name "Mia3-201"; level 2; transcript_support_level "2"; mgi_id "MGI:2443183"; havana_gene "OTTMUSG00000050580.1"; havana_transcript "OTTMUST00000128294.1";
chr1	HAVANA	exon	183125675	183125806	0	-	.	gene_id "ENSMUSG00000056050.16"; transcript_id "ENSMUST00000194543.4"; gene_type "protein_coding"; gene_name "Mia3"; transcript_type "protein_coding"; transcript_name "Mia3-202"; exon_number 7; exon_id "ENSMUSE00001464183.2"; level 2; protein_id "ENSMUSP00000141268.4"; transcript_support_level "1"; mgi_id "MGI:2443183"; tag "basic"; tag "Ensembl_canonical"; tag "GENCODE_Primary"; tag "appris_principal_1"; havana_gene "OTTMUSG00000050580.1"; havana_transcript "OTTMUST00000128296.1";
chr1	HAVANA	CDS	183125675	183125806	0	-	0	gene_id "ENSMUSG00000056050.16"; transcript_id "ENSMUST00000194543.4"; gene_type "protein_coding"; gene_name "Mia3"; transcript_type "protein_coding"; transcript_name "Mia3-202"; exon_number 7; exon_id "ENSMUSE00001464183.2"; level 2; protein_id "ENSMUSP00000141268.4"; transcript_support_level "1"; mgi_id "MGI:2443183"; tag "basic"; tag "Ensembl_canonical"; tag "GENCODE_Primary"; tag "appris_principal_1"; havana_gene "OTTMUSG00000050580.1"; havana_transcript "OTTMUST00000128296.1";
chr1	HAVANA	exon	183125675	183125806	0	-	.	gene_id "ENSMUSG00000056050.16"; transcript_id "ENSMUST00000195233.3"; gene_type "protein_coding"; gene_name "Mia3"; transcript_type "protein_coding"; transcript_name "Mia3-203"; exon_number 2; exon_id "ENSMUSE00001464183.2"; level 2; protein_id "ENSMUSP00000141853.3"; transcript_support_level "5"; mgi_id "MGI:2443183"; tag "mRNA_end_NF"; tag "cds_end_NF"; havana_gene "OTTMUSG00000050580.1"; havana_transcript "OTTMUST00000181656.1";
chr1	HAVANA	CDS	183125675	183125806	0	-	0	gene_id "ENSMUSG00000056050.16"; transcript_id "ENSMUST00000195233.3"; gene_type "protein_coding"; gene_name "Mia3"; transcript_type "protein_coding"; transcript_name "Mia3-203"; exon_number 2; exon_id "ENSMUSE00001464183.2"; level 2; protein_id "ENSMUSP00000141853.3"; transcript_support_level "5"; mgi_id "MGI:2443183"; tag "mRNA_end_NF"; tag "cds_end_NF"; havana_gene "OTTMUSG00000050580.1"; havana_transcript "OTTMUST00000181656.1";
chr1	ENSEMBL_gcm37	exon	183125675	183125806	143.426046962519	-	.	gene_id "ENSMUSG00000056050.16"; transcript_id "ENSMUSG00000056050.16_tx_5"; exon_id "chr1_183125675_183125806_-"; exonnum "7"; txlen "6402";
chr1	ENSEMBL_gcm37	exon	183125675	183125806	116.188262838843	-	.	gene_id "ENSMUSG00000056050.16"; transcript_id "ENSMUSG00000056050.16_tx_6"; exon_id "chr1_183125675_183125806_-"; exonnum "2"; txlen "3149";
chr1	HAVANA	CDS	183126629	183126739	0	-	0	gene_id "ENSMUSG00000056050.16"; transcript_id "ENSMUST00000195233.3"; gene_type "protein_coding"; gene_name "Mia3"; transcript_type "protein_coding"; transcript_name "Mia3-203"; exon_number 1; exon_id "ENSMUSE00001464537.2"; level 2; protein_id "ENSMUSP00000141853.3"; transcript_support_level "5"; mgi_id "MGI:2443183"; tag "mRNA_end_NF"; tag "cds_end_NF"; havana_gene "OTTMUSG00000050580.1"; havana_transcript "OTTMUST00000181656.1";
chr1	HAVANA	exon	183126629	183126957	0	-	.	gene_id "ENSMUSG00000056050.16"; transcript_id "ENSMUST00000195233.3"; gene_type "protein_coding"; gene_name "Mia3"; transcript_type "protein_coding"; transcript_name "Mia3-203"; exon_number 1; exon_id "ENSMUSE00001464537.2"; level 2; protein_id "ENSMUSP00000141853.3"; transcript_support_level "5"; mgi_id "MGI:2443183"; tag "mRNA_end_NF"; tag "cds_end_NF"; havana_gene "OTTMUSG00000050580.1"; havana_transcript "OTTMUST00000181656.1";
chr1	ENSEMBL_gcm37	exon	183126629	183126957	116.188262838843	-	.	gene_id "ENSMUSG00000056050.16"; transcript_id "ENSMUSG00000056050.16_tx_6"; exon_id "chr1_183126629_183126957_-"; exonnum "1"; txlen "3149";
chr1	HAVANA	start_codon	183126737	183126739	0	-	0	gene_id "ENSMUSG00000056050.16"; transcript_id "ENSMUST00000195233.3"; gene_type "protein_coding"; gene_name "Mia3"; transcript_type "protein_coding"; transcript_name "Mia3-203"; exon_number 1; exon_id "ENSMUSE00001464537.2"; level 2; protein_id "ENSMUSP00000141853.3"; transcript_support_level "5"; mgi_id "MGI:2443183"; tag "mRNA_end_NF"; tag "cds_end_NF"; havana_gene "OTTMUSG00000050580.1"; havana_transcript "OTTMUST00000181656.1";
chr1	HAVANA	UTR	183126740	183126957	0	-	.	gene_id "ENSMUSG00000056050.16"; transcript_id "ENSMUST00000195233.3"; gene_type "protein_coding"; gene_name "Mia3"; transcript_type "protein_coding"; transcript_name "Mia3-203"; exon_number 1; exon_id "ENSMUSE00001464537.2"; level 2; protein_id "ENSMUSP00000141853.3"; transcript_support_level "5"; mgi_id "MGI:2443183"; tag "mRNA_end_NF"; tag "cds_end_NF"; havana_gene "OTTMUSG00000050580.1"; havana_transcript "OTTMUST00000181656.1";
chr1	HAVANA	exon	183132407	183132549	0	-	.	gene_id "ENSMUSG00000056050.16"; transcript_id "ENSMUST00000194543.4"; gene_type "protein_coding"; gene_name "Mia3"; transcript_type "protein_coding"; transcript_name "Mia3-202"; exon_number 6; exon_id "ENSMUSE00001338724.3"; level 2; protein_id "ENSMUSP00000141268.4"; transcript_support_level "1"; mgi_id "MGI:2443183"; tag "basic"; tag "Ensembl_canonical"; tag "GENCODE_Primary"; tag "appris_principal_1"; havana_gene "OTTMUSG00000050580.1"; havana_transcript "OTTMUST00000128296.1";
chr1	HAVANA	CDS	183132407	183132549	0	-	2	gene_id "ENSMUSG00000056050.16"; transcript_id "ENSMUST00000194543.4"; gene_type "protein_coding"; gene_name "Mia3"; transcript_type "protein_coding"; transcript_name "Mia3-202"; exon_number 6; exon_id "ENSMUSE00001338724.3"; level 2; protein_id "ENSMUSP00000141268.4"; transcript_support_level "1"; mgi_id "MGI:2443183"; tag "basic"; tag "Ensembl_canonical"; tag "GENCODE_Primary"; tag "appris_principal_1"; havana_gene "OTTMUSG00000050580.1"; havana_transcript "OTTMUST00000128296.1";
chr1	ENSEMBL_gcm37	exon	183132407	183132549	143.426046962519	-	.	gene_id "ENSMUSG00000056050.16"; transcript_id "ENSMUSG00000056050.16_tx_5"; exon_id "chr1_183132407_183132549_-"; exonnum "6"; txlen "6402";
chr1	HAVANA	exon	183132407	183132551	0	-	.	gene_id "ENSMUSG00000056050.16"; transcript_id "ENSMUST00000192090.2"; gene_type "protein_coding"; gene_name "Mia3"; transcript_type "retained_intron"; transcript_name "Mia3-201"; exon_number 1; exon_id "ENSMUSE00000679240.3"; level 2; transcript_support_level "2"; mgi_id "MGI:2443183"; havana_gene "OTTMUSG00000050580.1"; havana_transcript "OTTMUST00000128294.1";
chr1	HAVANA	exon	183135178	183135483	0	-	.	gene_id "ENSMUSG00000056050.16"; transcript_id "ENSMUST00000194543.4"; gene_type "protein_coding"; gene_name "Mia3"; transcript_type "protein_coding"; transcript_name "Mia3-202"; exon_number 5; exon_id "ENSMUSE00001464754.2"; level 2; protein_id "ENSMUSP00000141268.4"; transcript_support_level "1"; mgi_id "MGI:2443183"; tag "basic"; tag "Ensembl_canonical"; tag "GENCODE_Primary"; tag "appris_principal_1"; havana_gene "OTTMUSG00000050580.1"; havana_transcript "OTTMUST00000128296.1";
chr1	HAVANA	CDS	183135178	183135483	0	-	2	gene_id "ENSMUSG00000056050.16"; transcript_id "ENSMUST00000194543.4"; gene_type "protein_coding"; gene_name "Mia3"; transcript_type "protein_coding"; transcript_name "Mia3-202"; exon_number 5; exon_id "ENSMUSE00001464754.2"; level 2; protein_id "ENSMUSP00000141268.4"; transcript_support_level "1"; mgi_id "MGI:2443183"; tag "basic"; tag "Ensembl_canonical"; tag "GENCODE_Primary"; tag "appris_principal_1"; havana_gene "OTTMUSG00000050580.1"; havana_transcript "OTTMUST00000128296.1";
chr1	ENSEMBL_gcm37	exon	183135178	183135483	143.426046962519	-	.	gene_id "ENSMUSG00000056050.16"; transcript_id "ENSMUSG00000056050.16_tx_5"; exon_id "chr1_183135178_183135483_-"; exonnum "5"; txlen "6402";
chr1	HAVANA	exon	183137605	183140359	0	-	.	gene_id "ENSMUSG00000056050.16"; transcript_id "ENSMUST00000194543.4"; gene_type "protein_coding"; gene_name "Mia3"; transcript_type "protein_coding"; transcript_name "Mia3-202"; exon_number 4; exon_id "ENSMUSE00000437247.9"; level 2; protein_id "ENSMUSP00000141268.4"; transcript_support_level "1"; mgi_id "MGI:2443183"; tag "basic"; tag "Ensembl_canonical"; tag "GENCODE_Primary"; tag "appris_principal_1"; havana_gene "OTTMUSG00000050580.1"; havana_transcript "OTTMUST00000128296.1";
chr1	HAVANA	CDS	183137605	183140359	0	-	0	gene_id "ENSMUSG00000056050.16"; transcript_id "ENSMUST00000194543.4"; gene_type "protein_coding"; gene_name "Mia3"; transcript_type "protein_coding"; transcript_name "Mia3-202"; exon_number 4; exon_id "ENSMUSE00000437247.9"; level 2; protein_id "ENSMUSP00000141268.4"; transcript_support_level "1"; mgi_id "MGI:2443183"; tag "basic"; tag "Ensembl_canonical"; tag "GENCODE_Primary"; tag "appris_principal_1"; havana_gene "OTTMUSG00000050580.1"; havana_transcript "OTTMUST00000128296.1";
chr1	ENSEMBL_gcm37	exon	183137605	183140359	143.426046962519	-	.	gene_id "ENSMUSG00000056050.16"; transcript_id "ENSMUSG00000056050.16_tx_5"; exon_id "chr1_183137605_183140359_-"; exonnum "4"; txlen "6402";
chr1	HAVANA	exon	183143389	183143475	0	-	.	gene_id "ENSMUSG00000056050.16"; transcript_id "ENSMUST00000194543.4"; gene_type "protein_coding"; gene_name "Mia3"; transcript_type "protein_coding"; transcript_name "Mia3-202"; exon_number 3; exon_id "ENSMUSE00000437238.4"; level 2; protein_id "ENSMUSP00000141268.4"; transcript_support_level "1"; mgi_id "MGI:2443183"; tag "basic"; tag "Ensembl_canonical"; tag "GENCODE_Primary"; tag "appris_principal_1"; havana_gene "OTTMUSG00000050580.1"; havana_transcript "OTTMUST00000128296.1";
chr1	HAVANA	CDS	183143389	183143475	0	-	0	gene_id "ENSMUSG00000056050.16"; transcript_id "ENSMUST00000194543.4"; gene_type "protein_coding"; gene_name "Mia3"; transcript_type "protein_coding"; transcript_name "Mia3-202"; exon_number 3; exon_id "ENSMUSE00000437238.4"; level 2; protein_id "ENSMUSP00000141268.4"; transcript_support_level "1"; mgi_id "MGI:2443183"; tag "basic"; tag "Ensembl_canonical"; tag "GENCODE_Primary"; tag "appris_principal_1"; havana_gene "OTTMUSG00000050580.1"; havana_transcript "OTTMUST00000128296.1";
chr1	ENSEMBL_gcm37	exon	183143389	183143475	143.426046962519	-	.	gene_id "ENSMUSG00000056050.16"; transcript_id "ENSMUSG00000056050.16_tx_5"; exon_id "chr1_183143389_183143475_-"; exonnum "3"; txlen "6402";
chr1	HAVANA	exon	183146988	183147121	0	-	.	gene_id "ENSMUSG00000056050.16"; transcript_id "ENSMUST00000194543.4"; gene_type "protein_coding"; gene_name "Mia3"; transcript_type "protein_coding"; transcript_name "Mia3-202"; exon_number 2; exon_id "ENSMUSE00000437242.4"; level 2; protein_id "ENSMUSP00000141268.4"; transcript_support_level "1"; mgi_id "MGI:2443183"; tag "basic"; tag "Ensembl_canonical"; tag "GENCODE_Primary"; tag "appris_principal_1"; havana_gene "OTTMUSG00000050580.1"; havana_transcript "OTTMUST00000128296.1";
chr1	HAVANA	CDS	183146988	183147121	0	-	2	gene_id "ENSMUSG00000056050.16"; transcript_id "ENSMUST00000194543.4"; gene_type "protein_coding"; gene_name "Mia3"; transcript_type "protein_coding"; transcript_name "Mia3-202"; exon_number 2; exon_id "ENSMUSE00000437242.4"; level 2; protein_id "ENSMUSP00000141268.4"; transcript_support_level "1"; mgi_id "MGI:2443183"; tag "basic"; tag "Ensembl_canonical"; tag "GENCODE_Primary"; tag "appris_principal_1"; havana_gene "OTTMUSG00000050580.1"; havana_transcript "OTTMUST00000128296.1";
chr1	ENSEMBL_gcm37	exon	183146988	183147121	143.426046962519	-	.	gene_id "ENSMUSG00000056050.16"; transcript_id "ENSMUSG00000056050.16_tx_5"; exon_id "chr1_183146988_183147121_-"; exonnum "2"; txlen "6402";
chr1	HAVANA	CDS	183150738	183150870	0	-	0	gene_id "ENSMUSG00000056050.16"; transcript_id "ENSMUST00000194543.4"; gene_type "protein_coding"; gene_name "Mia3"; transcript_type "protein_coding"; transcript_name "Mia3-202"; exon_number 1; exon_id "ENSMUSE00000437256.6"; level 2; protein_id "ENSMUSP00000141268.4"; transcript_support_level "1"; mgi_id "MGI:2443183"; tag "basic"; tag "Ensembl_canonical"; tag "GENCODE_Primary"; tag "appris_principal_1"; havana_gene "OTTMUSG00000050580.1"; havana_transcript "OTTMUST00000128296.1";
chr1	HAVANA	exon	183150738	183150894	0	-	.	gene_id "ENSMUSG00000056050.16"; transcript_id "ENSMUST00000194543.4"; gene_type "protein_coding"; gene_name "Mia3"; transcript_type "protein_coding"; transcript_name "Mia3-202"; exon_number 1; exon_id "ENSMUSE00000437256.6"; level 2; protein_id "ENSMUSP00000141268.4"; transcript_support_level "1"; mgi_id "MGI:2443183"; tag "basic"; tag "Ensembl_canonical"; tag "GENCODE_Primary"; tag "appris_principal_1"; havana_gene "OTTMUSG00000050580.1"; havana_transcript "OTTMUST00000128296.1";
chr1	ENSEMBL_gcm37	exon	183150738	183150894	143.426046962519	-	.	gene_id "ENSMUSG00000056050.16"; transcript_id "ENSMUSG00000056050.16_tx_5"; exon_id "chr1_183150738_183150894_-"; exonnum "1"; txlen "6402";
chr1	HAVANA	start_codon	183150868	183150870	0	-	0	gene_id "ENSMUSG00000056050.16"; transcript_id "ENSMUST00000194543.4"; gene_type "protein_coding"; gene_name "Mia3"; transcript_type "protein_coding"; transcript_name "Mia3-202"; exon_number 1; exon_id "ENSMUSE00000437256.6"; level 2; protein_id "ENSMUSP00000141268.4"; transcript_support_level "1"; mgi_id "MGI:2443183"; tag "basic"; tag "Ensembl_canonical"; tag "GENCODE_Primary"; tag "appris_principal_1"; havana_gene "OTTMUSG00000050580.1"; havana_transcript "OTTMUST00000128296.1";
chr1	HAVANA	UTR	183150871	183150894	0	-	.	gene_id "ENSMUSG00000056050.16"; transcript_id "ENSMUST00000194543.4"; gene_type "protein_coding"; gene_name "Mia3"; transcript_type "protein_coding"; transcript_name "Mia3-202"; exon_number 1; exon_id "ENSMUSE00000437256.6"; level 2; protein_id "ENSMUSP00000141268.4"; transcript_support_level "1"; mgi_id "MGI:2443183"; tag "basic"; tag "Ensembl_canonical"; tag "GENCODE_Primary"; tag "appris_principal_1"; havana_gene "OTTMUSG00000050580.1"; havana_transcript "OTTMUST00000128296.1";
chr1	sragcm37_es	exon	183255428	183256791	0.00651905697244284	-	.	gene_id "sragcm37_gene_53021"; transcript_id "sragcm37_gene_53021_tx_1"; exon_id "chr1_183255428_183256791_-"; exonnum "2"; txlen "1597";
chr1	sragcm37_ss	exon	183265454	183265686	0.00651905697244284	-	.	gene_id "sragcm37_gene_53021"; transcript_id "sragcm37_gene_53021_tx_1"; exon_id "chr1_183265454_183265686_-"; exonnum "1"; txlen "1597";
chr1	sragcm37_es	exon	183289370	183289716	0.161063701370549	-	.	gene_id "sragcm37_gene_57923"; transcript_id "sragcm37_gene_57923_tx_1"; exon_id "chr1_183289370_183289716_-"; exonnum "2"; txlen "618";
chr1	sragcm37_ss	exon	183290504	183290774	0.161063701370549	-	.	gene_id "sragcm37_gene_57923"; transcript_id "sragcm37_gene_57923_tx_1"; exon_id "chr1_183290504_183290774_-"; exonnum "1"; txlen "618";
chr1	HAVANA	gene	183413978	183414328	0	-	.	gene_id "ENSMUSG00000090533.3"; gene_type "processed_pseudogene"; gene_name "Gm8214"; level 2; mgi_id "MGI:3646554"; havana_gene "OTTMUSG00000050578.1";
chr1	HAVANA	transcript	183413978	183414328	0	-	.	gene_id "ENSMUSG00000090533.3"; transcript_id "ENSMUST00000172123.3"; gene_type "processed_pseudogene"; gene_name "Gm8214"; transcript_type "processed_pseudogene"; transcript_name "Gm8214-201"; level 2; transcript_support_level "NA"; mgi_id "MGI:3646554"; ont "PGO:0000004"; tag "basic"; tag "Ensembl_canonical"; tag "GENCODE_Primary"; havana_gene "OTTMUSG00000050578.1"; havana_transcript "OTTMUST00000128261.1";
chr1	HAVANA	exon	183413978	183414328	0	-	.	gene_id "ENSMUSG00000090533.3"; transcript_id "ENSMUST00000172123.3"; gene_type "processed_pseudogene"; gene_name "Gm8214"; transcript_type "processed_pseudogene"; transcript_name "Gm8214-201"; exon_number 1; exon_id "ENSMUSE00000897479.3"; level 2; transcript_support_level "NA"; mgi_id "MGI:3646554"; ont "PGO:0000004"; tag "basic"; tag "Ensembl_canonical"; tag "GENCODE_Primary"; havana_gene "OTTMUSG00000050578.1"; havana_transcript "OTTMUST00000128261.1";
chr1	sragcm37_es	exon	183568358	183568711	0.00566959782024297	-	.	gene_id "ENSMUSG00000125326.1"; transcript_id "ENSMUSG00000125326.1_tx_10"; exon_id "chr1_183568358_183568711_-"; exonnum "3"; txlen "761";
chr1	sragcm37_es	exon	183573660	183574566	0.0454295574083216	-	.	gene_id "ENSMUSG00000125326.1"; transcript_id "ENSMUSG00000125326.1_tx_1"; exon_id "chr1_183573660_183574566_-"; exonnum "3"; txlen "1175";
chr1	sragcm37_es	exon	183573660	183574566	0.00298066221130894	-	.	gene_id "ENSMUSG00000125326.1"; transcript_id "ENSMUSG00000125326.1_tx_11"; exon_id "chr1_183573660_183574566_-"; exonnum "5"; txlen "1206";
chr1	sragcm37_es	exon	183573660	183574566	0.0270334868874179	-	.	gene_id "ENSMUSG00000125326.1"; transcript_id "ENSMUSG00000125326.1_tx_2"; exon_id "chr1_183573660_183574566_-"; exonnum "4"; txlen "1102";
chr1	sragcm37_es	exon	183573660	183574566	0.0212870892485084	-	.	gene_id "ENSMUSG00000125326.1"; transcript_id "ENSMUSG00000125326.1_tx_4"; exon_id "chr1_183573660_183574566_-"; exonnum "3"; txlen "1314";
chr1	sragcm37_es	exon	183587491	183587703	0.0147063524280214	-	.	gene_id "ENSMUSG00000125326.1"; transcript_id "ENSMUSG00000125326.1_tx_5"; exon_id "chr1_183587491_183587703_-"; exonnum "3"; txlen "620";
chr1	sragcm37_mid	exon	183593828	183594027	0.00566959782024297	-	.	gene_id "ENSMUSG00000125326.1"; transcript_id "ENSMUSG00000125326.1_tx_10"; exon_id "chr1_183593828_183594027_-"; exonnum "2"; txlen "761";
chr1	sragcm37_mid	exon	183593828	183594027	0.0212870892485084	-	.	gene_id "ENSMUSG00000125326.1"; transcript_id "ENSMUSG00000125326.1_tx_4"; exon_id "chr1_183593828_183594027_-"; exonnum "2"; txlen "1314";
chr1	sragcm37_mid	exon	183593828	183594027	0.0147063524280214	-	.	gene_id "ENSMUSG00000125326.1"; transcript_id "ENSMUSG00000125326.1_tx_5"; exon_id "chr1_183593828_183594027_-"; exonnum "2"; txlen "620";
chr1	sragcm37_ss	exon	183595769	183595975	0.00566959782024297	-	.	gene_id "ENSMUSG00000125326.1"; transcript_id "ENSMUSG00000125326.1_tx_10"; exon_id "chr1_183595769_183595975_-"; exonnum "1"; txlen "761";
chr1	sragcm37_ss	exon	183595769	183595975	0.0212870892485084	-	.	gene_id "ENSMUSG00000125326.1"; transcript_id "ENSMUSG00000125326.1_tx_4"; exon_id "chr1_183595769_183595975_-"; exonnum "1"; txlen "1314";
chr1	sragcm37_ss	exon	183595769	183595975	0.0147063524280214	-	.	gene_id "ENSMUSG00000125326.1"; transcript_id "ENSMUSG00000125326.1_tx_5"; exon_id "chr1_183595769_183595975_-"; exonnum "1"; txlen "620";
chr1	HAVANA	exon	183601030	183601154	0	-	.	gene_id "ENSMUSG00000125326.1"; transcript_id "ENSMUST00000269452.1"; gene_type "lncRNA"; gene_name "ENSMUSG00000125326"; transcript_type "lncRNA"; transcript_name "ENSMUST00000269452"; exon_number 3; exon_id "ENSMUSE00001534327.1"; level 2; tag "basic"; tag "Ensembl_canonical"; tag "GENCODE_Primary"; tag "TAGENE";
chr1	HAVANA	gene	183601030	183653596	0	-	.	gene_id "ENSMUSG00000125326.1"; gene_type "lncRNA"; gene_name "ENSMUSG00000125326"; level 2;
chr1	HAVANA	transcript	183601030	183653596	0	-	.	gene_id "ENSMUSG00000125326.1"; transcript_id "ENSMUST00000269452.1"; gene_type "lncRNA"; gene_name "ENSMUSG00000125326"; transcript_type "lncRNA"; transcript_name "ENSMUST00000269452"; level 2; tag "basic"; tag "Ensembl_canonical"; tag "GENCODE_Primary"; tag "TAGENE";
chr1	HAVANA	exon	183646282	183646374	0	-	.	gene_id "ENSMUSG00000125326.1"; transcript_id "ENSMUST00000269452.1"; gene_type "lncRNA"; gene_name "ENSMUSG00000125326"; transcript_type "lncRNA"; transcript_name "ENSMUST00000269452"; exon_number 2; exon_id "ENSMUSE00001534328.1"; level 2; tag "basic"; tag "Ensembl_canonical"; tag "GENCODE_Primary"; tag "TAGENE";
chr1	ENSEMBL_gcm37	exon	183646282	183646374	0.0454295574083216	-	.	gene_id "ENSMUSG00000125326.1"; transcript_id "ENSMUSG00000125326.1_tx_1"; exon_id "chr1_183646282_183646374_-"; exonnum "2"; txlen "1175";
chr1	ENSEMBL_gcm37	exon	183646282	183646374	0.00298066221130894	-	.	gene_id "ENSMUSG00000125326.1"; transcript_id "ENSMUSG00000125326.1_tx_11"; exon_id "chr1_183646282_183646374_-"; exonnum "4"; txlen "1206";
chr1	ENSEMBL_gcm37	exon	183646282	183646374	0.0270334868874179	-	.	gene_id "ENSMUSG00000125326.1"; transcript_id "ENSMUSG00000125326.1_tx_2"; exon_id "chr1_183646282_183646374_-"; exonnum "3"; txlen "1102";
chr1	sragcm37_ss	exon	183646495	183646669	0.0454295574083216	-	.	gene_id "ENSMUSG00000125326.1"; transcript_id "ENSMUSG00000125326.1_tx_1"; exon_id "chr1_183646495_183646669_-"; exonnum "1"; txlen "1175";
chr1	sragcm37_mid	exon	183650072	183650175	0.00298066221130894	-	.	gene_id "ENSMUSG00000125326.1"; transcript_id "ENSMUSG00000125326.1_tx_11"; exon_id "chr1_183650072_183650175_-"; exonnum "3"; txlen "1206";
chr1	sragcm37_mid	exon	183653374	183653438	0.00298066221130894	-	.	gene_id "ENSMUSG00000125326.1"; transcript_id "ENSMUSG00000125326.1_tx_11"; exon_id "chr1_183653374_183653438_-"; exonnum "2"; txlen "1206";
chr1	sragcm37_mid	exon	183653374	183653438	0.0270334868874179	-	.	gene_id "ENSMUSG00000125326.1"; transcript_id "ENSMUSG00000125326.1_tx_2"; exon_id "chr1_183653374_183653438_-"; exonnum "2"; txlen "1102";
chr1	HAVANA	exon	183653374	183653596	0	-	.	gene_id "ENSMUSG00000125326.1"; transcript_id "ENSMUST00000269452.1"; gene_type "lncRNA"; gene_name "ENSMUSG00000125326"; transcript_type "lncRNA"; transcript_name "ENSMUST00000269452"; exon_number 1; exon_id "ENSMUSE00001534329.1"; level 2; tag "basic"; tag "Ensembl_canonical"; tag "GENCODE_Primary"; tag "TAGENE";
chr1	sragcm37_ss	exon	183653611	183653647	0.00298066221130894	-	.	gene_id "ENSMUSG00000125326.1"; transcript_id "ENSMUSG00000125326.1_tx_11"; exon_id "chr1_183653611_183653647_-"; exonnum "1"; txlen "1206";
chr1	sragcm37_ss	exon	183653611	183653647	0.0270334868874179	-	.	gene_id "ENSMUSG00000125326.1"; transcript_id "ENSMUSG00000125326.1_tx_2"; exon_id "chr1_183653611_183653647_-"; exonnum "1"; txlen "1102";
chr1	HAVANA	exon	183674118	183674472	0	-	.	gene_id "ENSMUSG00000135228.1"; transcript_id "ENSMUST00000329094.1"; gene_type "lncRNA"; gene_name "ENSMUSG00000135228"; transcript_type "lncRNA"; transcript_name "ENSMUST00000329094"; exon_number 2; exon_id "ENSMUSE00001648761.1"; level 2; tag "basic"; tag "Ensembl_canonical"; tag "GENCODE_Primary"; tag "TAGENE";
chr1	ENSEMBL_gcm37	exon	183674118	183674472	0.00108767405810839	-	.	gene_id "ENSMUSG00000135228.1"; transcript_id "ENSMUSG00000135228.1_tx_10"; exon_id "chr1_183674118_183674472_-"; exonnum "3"; txlen "815";
chr1	ENSEMBL_gcm37	exon	183674118	183674472	0.207921208974632	-	.	gene_id "ENSMUSG00000135228.1"; transcript_id "ENSMUSG00000135228.1_tx_2"; exon_id "chr1_183674118_183674472_-"; exonnum "2"; txlen "901";
chr1	ENSEMBL_gcm37	exon	183674118	183674472	0.057025447411805	-	.	gene_id "ENSMUSG00000135228.1"; transcript_id "ENSMUSG00000135228.1_tx_5"; exon_id "chr1_183674118_183674472_-"; exonnum "2"; txlen "618";
chr1	ENSEMBL_gcm37	exon	183674118	183674472	0.00174027849297342	-	.	gene_id "ENSMUSG00000135228.1"; transcript_id "ENSMUSG00000135228.1_tx_9"; exon_id "chr1_183674118_183674472_-"; exonnum "3"; txlen "689";
chr1	HAVANA	gene	183674118	183726364	0	-	.	gene_id "ENSMUSG00000135228.1"; gene_type "lncRNA"; gene_name "ENSMUSG00000135228"; level 2;
chr1	HAVANA	transcript	183674118	183726364	0	-	.	gene_id "ENSMUSG00000135228.1"; transcript_id "ENSMUST00000329094.1"; gene_type "lncRNA"; gene_name "ENSMUSG00000135228"; transcript_type "lncRNA"; transcript_name "ENSMUST00000329094"; level 2; tag "basic"; tag "Ensembl_canonical"; tag "GENCODE_Primary"; tag "TAGENE";
chr1	sragcm37_ss	exon	183676616	183677161	0.207921208974632	-	.	gene_id "ENSMUSG00000135228.1"; transcript_id "ENSMUSG00000135228.1_tx_2"; exon_id "chr1_183676616_183677161_-"; exonnum "1"; txlen "901";
chr1	sragcm37_es	exon	183684776	183685396	0.117485732975598	-	.	gene_id "ENSMUSG00000135228.1"; transcript_id "ENSMUSG00000135228.1_tx_3"; exon_id "chr1_183684776_183685396_-"; exonnum "2"; txlen "870";
chr1	sragcm37_es	exon	183684776	183685396	0.0771791169561759	-	.	gene_id "ENSMUSG00000135228.1"; transcript_id "ENSMUSG00000135228.1_tx_4"; exon_id "chr1_183684776_183685396_-"; exonnum "2"; txlen "749";
chr1	sragcm37_es	exon	183684776	183685396	0.0416503854931533	-	.	gene_id "ENSMUSG00000135228.1"; transcript_id "ENSMUSG00000135228.1_tx_6"; exon_id "chr1_183684776_183685396_-"; exonnum "2"; txlen "1010";
chr1	sragcm37_ss	exon	183695626	183695753	0.0771791169561759	-	.	gene_id "ENSMUSG00000135228.1"; transcript_id "ENSMUSG00000135228.1_tx_4"; exon_id "chr1_183695626_183695753_-"; exonnum "1"; txlen "749";
chr1	sragcm37_mid	exon	183698237	183698307	0.00108767405810839	-	.	gene_id "ENSMUSG00000135228.1"; transcript_id "ENSMUSG00000135228.1_tx_10"; exon_id "chr1_183698237_183698307_-"; exonnum "2"; txlen "815";
chr1	sragcm37_mid	exon	183698237	183698307	0.00174027849297342	-	.	gene_id "ENSMUSG00000135228.1"; transcript_id "ENSMUSG00000135228.1_tx_9"; exon_id "chr1_183698237_183698307_-"; exonnum "2"; txlen "689";
chr1	sragcm37_ss	exon	183711578	183711966	0.00108767405810839	-	.	gene_id "ENSMUSG00000135228.1"; transcript_id "ENSMUSG00000135228.1_tx_10"; exon_id "chr1_183711578_183711966_-"; exonnum "1"; txlen "815";
chr1	sragcm37_ss	exon	183711578	183711966	0.0416503854931533	-	.	gene_id "ENSMUSG00000135228.1"; transcript_id "ENSMUSG00000135228.1_tx_6"; exon_id "chr1_183711578_183711966_-"; exonnum "1"; txlen "1010";
chr1	sragcm37_ss	exon	183715342	183715604	0.057025447411805	-	.	gene_id "ENSMUSG00000135228.1"; transcript_id "ENSMUSG00000135228.1_tx_5"; exon_id "chr1_183715342_183715604_-"; exonnum "1"; txlen "618";
chr1	sragcm37_ss	exon	183715342	183715604	0.00174027849297342	-	.	gene_id "ENSMUSG00000135228.1"; transcript_id "ENSMUSG00000135228.1_tx_9"; exon_id "chr1_183715342_183715604_-"; exonnum "1"; txlen "689";
chr1	HAVANA	exon	183726116	183726364	0	-	.	gene_id "ENSMUSG00000135228.1"; transcript_id "ENSMUST00000329094.1"; gene_type "lncRNA"; gene_name "ENSMUSG00000135228"; transcript_type "lncRNA"; transcript_name "ENSMUST00000329094"; exon_number 1; exon_id "ENSMUSE00001648762.1"; level 2; tag "basic"; tag "Ensembl_canonical"; tag "GENCODE_Primary"; tag "TAGENE";
chr1	ENSEMBL_gcm37	exon	183726116	183726364	0.117485732975598	-	.	gene_id "ENSMUSG00000135228.1"; transcript_id "ENSMUSG00000135228.1_tx_3"; exon_id "chr1_183726116_183726364_-"; exonnum "1"; txlen "870";
chr1	sragcm37_es	exon	183728761	183728977	0.00794506907272233	-	.	gene_id "ENSMUSG00000130433.1"; transcript_id "ENSMUSG00000130433.1_tx_8"; exon_id "chr1_183728761_183728977_-"; exonnum "4"; txlen "584";
chr1	sragcm37_es	exon	183734088	183734453	0.00273549069338742	-	.	gene_id "ENSMUSG00000130433.1"; transcript_id "ENSMUSG00000130433.1_tx_10"; exon_id "chr1_183734088_183734453_-"; exonnum "6"; txlen "1076";
chr1	sragcm37_es	exon	183734088	183734453	0.103676080050234	-	.	gene_id "ENSMUSG00000130433.1"; transcript_id "ENSMUSG00000130433.1_tx_2"; exon_id "chr1_183734088_183734453_-"; exonnum "3"; txlen "721";
chr1	sragcm37_es	exon	183734088	183734453	0.0532866492213567	-	.	gene_id "ENSMUSG00000130433.1"; transcript_id "ENSMUSG00000130433.1_tx_3"; exon_id "chr1_183734088_183734453_-"; exonnum "4"; txlen "771";
chr1	sragcm37_es	exon	183734088	183734453	0.0325369495359105	-	.	gene_id "ENSMUSG00000130433.1"; transcript_id "ENSMUSG00000130433.1_tx_4"; exon_id "chr1_183734088_183734453_-"; exonnum "4"; txlen "733";
chr1	sragcm37_es	exon	183734088	183734453	0.0272402368207623	-	.	gene_id "ENSMUSG00000130433.1"; transcript_id "ENSMUSG00000130433.1_tx_5"; exon_id "chr1_183734088_183734453_-"; exonnum "2"; txlen "635";
chr1	sragcm37_es	exon	183734088	183734453	0.0165278760723831	-	.	gene_id "ENSMUSG00000130433.1"; transcript_id "ENSMUSG00000130433.1_tx_6"; exon_id "chr1_183734088_183734453_-"; exonnum "4"; txlen "679";
chr1	sragcm37_mid	exon	183737014	183737179	0.00273549069338742	-	.	gene_id "ENSMUSG00000130433.1"; transcript_id "ENSMUSG00000130433.1_tx_10"; exon_id "chr1_183737014_183737179_-"; exonnum "5"; txlen "1076";
chr1	sragcm37_mid	exon	183737014	183737179	0.103676080050234	-	.	gene_id "ENSMUSG00000130433.1"; transcript_id "ENSMUSG00000130433.1_tx_2"; exon_id "chr1_183737014_183737179_-"; exonnum "2"; txlen "721";
chr1	sragcm37_mid	exon	183737014	183737179	0.0532866492213567	-	.	gene_id "ENSMUSG00000130433.1"; transcript_id "ENSMUSG00000130433.1_tx_3"; exon_id "chr1_183737014_183737179_-"; exonnum "3"; txlen "771";
chr1	sragcm37_mid	exon	183737014	183737179	0.0325369495359105	-	.	gene_id "ENSMUSG00000130433.1"; transcript_id "ENSMUSG00000130433.1_tx_4"; exon_id "chr1_183737014_183737179_-"; exonnum "3"; txlen "733";
chr1	sragcm37_mid	exon	183737014	183737179	0.0165278760723831	-	.	gene_id "ENSMUSG00000130433.1"; transcript_id "ENSMUSG00000130433.1_tx_6"; exon_id "chr1_183737014_183737179_-"; exonnum "3"; txlen "679";
chr1	sragcm37_mid	exon	183737014	183737179	0.00794506907272233	-	.	gene_id "ENSMUSG00000130433.1"; transcript_id "ENSMUSG00000130433.1_tx_8"; exon_id "chr1_183737014_183737179_-"; exonnum "3"; txlen "584";
chr1	sragcm37_ss	exon	183738106	183738294	0.103676080050234	-	.	gene_id "ENSMUSG00000130433.1"; transcript_id "ENSMUSG00000130433.1_tx_2"; exon_id "chr1_183738106_183738294_-"; exonnum "1"; txlen "721";
chr1	sragcm37_mid	exon	183738661	183738929	0.0272402368207623	-	.	gene_id "ENSMUSG00000130433.1"; transcript_id "ENSMUSG00000130433.1_tx_5"; exon_id "chr1_183738661_183738929_-"; exonnum "1"; txlen "635";
chr1	sragcm37_mid	exon	183739133	183739224	0.00273549069338742	-	.	gene_id "ENSMUSG00000130433.1"; transcript_id "ENSMUSG00000130433.1_tx_10"; exon_id "chr1_183739133_183739224_-"; exonnum "4"; txlen "1076";
chr1	sragcm37_mid	exon	183739133	183739224	0.0532866492213567	-	.	gene_id "ENSMUSG00000130433.1"; transcript_id "ENSMUSG00000130433.1_tx_3"; exon_id "chr1_183739133_183739224_-"; exonnum "2"; txlen "771";
chr1	sragcm37_mid	exon	183739133	183739224	0.0325369495359105	-	.	gene_id "ENSMUSG00000130433.1"; transcript_id "ENSMUSG00000130433.1_tx_4"; exon_id "chr1_183739133_183739224_-"; exonnum "2"; txlen "733";
chr1	sragcm37_mid	exon	183739133	183739224	0.0165278760723831	-	.	gene_id "ENSMUSG00000130433.1"; transcript_id "ENSMUSG00000130433.1_tx_6"; exon_id "chr1_183739133_183739224_-"; exonnum "2"; txlen "679";
chr1	sragcm37_mid	exon	183739133	183739224	0.00794506907272233	-	.	gene_id "ENSMUSG00000130433.1"; transcript_id "ENSMUSG00000130433.1_tx_8"; exon_id "chr1_183739133_183739224_-"; exonnum "2"; txlen "584";
chr1	sragcm37_ss	exon	183739506	183739560	0.0165278760723831	-	.	gene_id "ENSMUSG00000130433.1"; transcript_id "ENSMUSG00000130433.1_tx_6"; exon_id "chr1_183739506_183739560_-"; exonnum "1"; txlen "679";
chr1	sragcm37_mid	exon	183741291	183741462	0.00273549069338742	-	.	gene_id "ENSMUSG00000130433.1"; transcript_id "ENSMUSG00000130433.1_tx_10"; exon_id "chr1_183741291_183741462_-"; exonnum "3"; txlen "1076";
chr1	HAVANA	exon	183744792	183745108	0	-	.	gene_id "ENSMUSG00000130433.1"; transcript_id "ENSMUST00000299808.1"; gene_type "lncRNA"; gene_name "ENSMUSG00000130433"; transcript_type "lncRNA"; transcript_name "ENSMUST00000299808"; exon_number 2; exon_id "ENSMUSE00001592688.1"; level 2; tag "basic"; tag "Ensembl_canonical"; tag "GENCODE_Primary"; tag "TAGENE";
chr1	HAVANA	gene	183744792	183746032	0	-	.	gene_id "ENSMUSG00000130433.1"; gene_type "lncRNA"; gene_name "ENSMUSG00000130433"; level 2;
chr1	HAVANA	transcript	183744792	183746032	0	-	.	gene_id "ENSMUSG00000130433.1"; transcript_id "ENSMUST00000299808.1"; gene_type "lncRNA"; gene_name "ENSMUSG00000130433"; transcript_type "lncRNA"; transcript_name "ENSMUST00000299808"; level 2; tag "basic"; tag "Ensembl_canonical"; tag "GENCODE_Primary"; tag "TAGENE";
chr1	sragcm37_mid	exon	183744893	183745108	0.00273549069338742	-	.	gene_id "ENSMUSG00000130433.1"; transcript_id "ENSMUSG00000130433.1_tx_10"; exon_id "chr1_183744893_183745108_-"; exonnum "2"; txlen "1076";
chr1	sragcm37_ss	exon	183745299	183745362	0.00273549069338742	-	.	gene_id "ENSMUSG00000130433.1"; transcript_id "ENSMUSG00000130433.1_tx_10"; exon_id "chr1_183745299_183745362_-"; exonnum "1"; txlen "1076";
chr1	HAVANA	exon	183745886	183746032	0	-	.	gene_id "ENSMUSG00000130433.1"; transcript_id "ENSMUST00000299808.1"; gene_type "lncRNA"; gene_name "ENSMUSG00000130433"; transcript_type "lncRNA"; transcript_name "ENSMUST00000299808"; exon_number 1; exon_id "ENSMUSE00001592689.1"; level 2; tag "basic"; tag "Ensembl_canonical"; tag "GENCODE_Primary"; tag "TAGENE";
chr1	ENSEMBL_gcm37	exon	183745886	183746032	0.0532866492213567	-	.	gene_id "ENSMUSG00000130433.1"; transcript_id "ENSMUSG00000130433.1_tx_3"; exon_id "chr1_183745886_183746032_-"; exonnum "1"; txlen "771";
chr1	sragcm37_ss	exon	183754343	183754451	0.0325369495359105	-	.	gene_id "ENSMUSG00000130433.1"; transcript_id "ENSMUSG00000130433.1_tx_4"; exon_id "chr1_183754343_183754451_-"; exonnum "1"; txlen "733";
chr1	sragcm37_ss	exon	183754343	183754451	0.00794506907272233	-	.	gene_id "ENSMUSG00000130433.1"; transcript_id "ENSMUSG00000130433.1_tx_8"; exon_id "chr1_183754343_183754451_-"; exonnum "1"; txlen "584";
chr1	HAVANA	exon	183755519	183755879	0	-	.	gene_id "ENSMUSG00000130317.1"; transcript_id "ENSMUST00000299026.1"; gene_type "lncRNA"; gene_name "ENSMUSG00000130317"; transcript_type "lncRNA"; transcript_name "ENSMUST00000299026"; exon_number 2; exon_id "ENSMUSE00001591176.1"; level 2; tag "Ensembl_canonical"; tag "GENCODE_Primary"; tag "TAGENE";
chr1	HAVANA	gene	183755519	183762406	0	-	.	gene_id "ENSMUSG00000130317.1"; gene_type "lncRNA"; gene_name "ENSMUSG00000130317"; level 2;
chr1	HAVANA	transcript	183755519	183762406	0	-	.	gene_id "ENSMUSG00000130317.1"; transcript_id "ENSMUST00000299026.1"; gene_type "lncRNA"; gene_name "ENSMUSG00000130317"; transcript_type "lncRNA"; transcript_name "ENSMUST00000299026"; level 2; tag "Ensembl_canonical"; tag "GENCODE_Primary"; tag "TAGENE";
chr1	HAVANA	exon	183755522	183755879	0	-	.	gene_id "ENSMUSG00000130317.1"; transcript_id "ENSMUST00000299028.1"; gene_type "lncRNA"; gene_name "ENSMUSG00000130317"; transcript_type "lncRNA"; transcript_name "ENSMUST00000299028"; exon_number 3; exon_id "ENSMUSE00001591175.1"; level 2; tag "basic"; tag "TAGENE";
chr1	HAVANA	exon	183755522	183755879	0	-	.	gene_id "ENSMUSG00000130317.1"; transcript_id "ENSMUST00000299027.1"; gene_type "lncRNA"; gene_name "ENSMUSG00000130317"; transcript_type "lncRNA"; transcript_name "ENSMUST00000299027"; exon_number 2; exon_id "ENSMUSE00001591175.1"; level 2; tag "TAGENE";
chr1	ENSEMBL_gcm37	exon	183755522	183755879	0.0406101442323911	-	.	gene_id "ENSMUSG00000130317.1"; transcript_id "ENSMUSG00000130317.1_tx_3"; exon_id "chr1_183755522_183755879_-"; exonnum "3"; txlen "844";
chr1	HAVANA	transcript	183755522	183762383	0	-	.	gene_id "ENSMUSG00000130317.1"; transcript_id "ENSMUST00000299028.1"; gene_type "lncRNA"; gene_name "ENSMUSG00000130317"; transcript_type "lncRNA"; transcript_name "ENSMUST00000299028"; level 2; tag "basic"; tag "TAGENE";
chr1	HAVANA	transcript	183755522	183762384	0	-	.	gene_id "ENSMUSG00000130317.1"; transcript_id "ENSMUST00000299027.1"; gene_type "lncRNA"; gene_name "ENSMUSG00000130317"; transcript_type "lncRNA"; transcript_name "ENSMUST00000299027"; level 2; tag "TAGENE";
chr1	HAVANA	exon	183756664	183757037	0	-	.	gene_id "ENSMUSG00000130317.1"; transcript_id "ENSMUST00000299028.1"; gene_type "lncRNA"; gene_name "ENSMUSG00000130317"; transcript_type "lncRNA"; transcript_name "ENSMUST00000299028"; exon_number 2; exon_id "ENSMUSE00001591174.1"; level 2; tag "basic"; tag "TAGENE";
chr1	ENSEMBL_gcm37	exon	183756664	183757037	0.0406101442323911	-	.	gene_id "ENSMUSG00000130317.1"; transcript_id "ENSMUSG00000130317.1_tx_3"; exon_id "chr1_183756664_183757037_-"; exonnum "2"; txlen "844";
chr1	sragcm37_ss	exon	183757722	183757833	0.0406101442323911	-	.	gene_id "ENSMUSG00000130317.1"; transcript_id "ENSMUSG00000130317.1_tx_3"; exon_id "chr1_183757722_183757833_-"; exonnum "1"; txlen "844";
chr1	HAVANA	exon	183762196	183762383	0	-	.	gene_id "ENSMUSG00000130317.1"; transcript_id "ENSMUST00000299028.1"; gene_type "lncRNA"; gene_name "ENSMUSG00000130317"; transcript_type "lncRNA"; transcript_name "ENSMUST00000299028"; exon_number 1; exon_id "ENSMUSE00001591179.1"; level 2; tag "basic"; tag "TAGENE";
chr1	HAVANA	exon	183762196	183762406	0	-	.	gene_id "ENSMUSG00000130317.1"; transcript_id "ENSMUST00000299026.1"; gene_type "lncRNA"; gene_name "ENSMUSG00000130317"; transcript_type "lncRNA"; transcript_name "ENSMUST00000299026"; exon_number 1; exon_id "ENSMUSE00001591177.1"; level 2; tag "Ensembl_canonical"; tag "GENCODE_Primary"; tag "TAGENE";
chr1	HAVANA	exon	183762210	183762384	0	-	.	gene_id "ENSMUSG00000130317.1"; transcript_id "ENSMUST00000299027.1"; gene_type "lncRNA"; gene_name "ENSMUSG00000130317"; transcript_type "lncRNA"; transcript_name "ENSMUST00000299027"; exon_number 1; exon_id "ENSMUSE00001591178.1"; level 2; tag "TAGENE";
chr1	HAVANA	exon	183762682	183763016	0	-	.	gene_id "ENSMUSG00000130472.1"; transcript_id "ENSMUST00000299954.1"; gene_type "lncRNA"; gene_name "ENSMUSG00000130472"; transcript_type "lncRNA"; transcript_name "ENSMUST00000299954"; exon_number 2; exon_id "ENSMUSE00001592990.1"; level 2; tag "basic"; tag "Ensembl_canonical"; tag "GENCODE_Primary"; tag "TAGENE";
chr1	HAVANA	gene	183762682	183763881	0	-	.	gene_id "ENSMUSG00000130472.1"; gene_type "lncRNA"; gene_name "ENSMUSG00000130472"; level 2;
chr1	HAVANA	transcript	183762682	183763881	0	-	.	gene_id "ENSMUSG00000130472.1"; transcript_id "ENSMUST00000299954.1"; gene_type "lncRNA"; gene_name "ENSMUSG00000130472"; transcript_type "lncRNA"; transcript_name "ENSMUST00000299954"; level 2; tag "basic"; tag "Ensembl_canonical"; tag "GENCODE_Primary"; tag "TAGENE";
chr1	HAVANA	exon	183763761	183763881	0	-	.	gene_id "ENSMUSG00000130472.1"; transcript_id "ENSMUST00000299954.1"; gene_type "lncRNA"; gene_name "ENSMUSG00000130472"; transcript_type "lncRNA"; transcript_name "ENSMUST00000299954"; exon_number 1; exon_id "ENSMUSE00001592991.1"; level 2; tag "basic"; tag "Ensembl_canonical"; tag "GENCODE_Primary"; tag "TAGENE";
chr1	HAVANA	gene	183765227	183766498	0	-	.	gene_id "ENSMUSG00000044854.8"; gene_type "protein_coding"; gene_name "1700056E22Rik"; level 2; mgi_id "MGI:1920613"; havana_gene "OTTMUSG00000045249.1";
chr1	HAVANA	transcript	183765227	183766498	0	-	.	gene_id "ENSMUSG00000044854.8"; transcript_id "ENSMUST00000193919.2"; gene_type "protein_coding"; gene_name "1700056E22Rik"; transcript_type "protein_coding_CDS_not_defined"; transcript_name "1700056E22Rik-202"; level 2; transcript_support_level "NA"; mgi_id "MGI:1920613"; tag "RNA_Seq_supported_partial"; havana_gene "OTTMUSG00000045249.1"; havana_transcript "OTTMUST00000118854.1";
chr1	HAVANA	exon	183765227	183766498	0	-	.	gene_id "ENSMUSG00000044854.8"; transcript_id "ENSMUST00000193919.2"; gene_type "protein_coding"; gene_name "1700056E22Rik"; transcript_type "protein_coding_CDS_not_defined"; transcript_name "1700056E22Rik-202"; exon_number 1; exon_id "ENSMUSE00000349414.8"; level 2; transcript_support_level "NA"; mgi_id "MGI:1920613"; tag "RNA_Seq_supported_partial"; havana_gene "OTTMUSG00000045249.1"; havana_transcript "OTTMUST00000118854.1";
chr1	ENSEMBL	UTR	183765229	183765355	0	-	.	gene_id "ENSMUSG00000044854.8"; transcript_id "ENSMUST00000050306.8"; gene_type "protein_coding"; gene_name "1700056E22Rik"; transcript_type "protein_coding"; transcript_name "1700056E22Rik-201"; exon_number 1; exon_id "ENSMUSE00001337602.2"; level 3; protein_id "ENSMUSP00000055787.6"; transcript_support_level "NA"; mgi_id "MGI:1920613"; tag "basic"; tag "Ensembl_canonical"; tag "GENCODE_Primary"; tag "appris_principal_1"; tag "CCDS"; ccdsid "CCDS56665.1"; havana_gene "OTTMUSG00000045249.1";
chr1	ENSEMBL	transcript	183765229	183766195	0	-	.	gene_id "ENSMUSG00000044854.8"; transcript_id "ENSMUST00000050306.8"; gene_type "protein_coding"; gene_name "1700056E22Rik"; transcript_type "protein_coding"; transcript_name "1700056E22Rik-201"; level 3; protein_id "ENSMUSP00000055787.6"; transcript_support_level "NA"; mgi_id "MGI:1920613"; tag "basic"; tag "Ensembl_canonical"; tag "GENCODE_Primary"; tag "appris_principal_1"; tag "CCDS"; ccdsid "CCDS56665.1"; havana_gene "OTTMUSG00000045249.1";
chr1	ENSEMBL	exon	183765229	183766195	0	-	.	gene_id "ENSMUSG00000044854.8"; transcript_id "ENSMUST00000050306.8"; gene_type "protein_coding"; gene_name "1700056E22Rik"; transcript_type "protein_coding"; transcript_name "1700056E22Rik-201"; exon_number 1; exon_id "ENSMUSE00001337602.2"; level 3; protein_id "ENSMUSP00000055787.6"; transcript_support_level "NA"; mgi_id "MGI:1920613"; tag "basic"; tag "Ensembl_canonical"; tag "GENCODE_Primary"; tag "appris_principal_1"; tag "CCDS"; ccdsid "CCDS56665.1"; havana_gene "OTTMUSG00000045249.1";
chr1	ENSEMBL	stop_codon	183765353	183765355	0	-	0	gene_id "ENSMUSG00000044854.8"; transcript_id "ENSMUST00000050306.8"; gene_type "protein_coding"; gene_name "1700056E22Rik"; transcript_type "protein_coding"; transcript_name "1700056E22Rik-201"; exon_number 1; exon_id "ENSMUSE00001337602.2"; level 3; protein_id "ENSMUSP00000055787.6"; transcript_support_level "NA"; mgi_id "MGI:1920613"; tag "basic"; tag "Ensembl_canonical"; tag "GENCODE_Primary"; tag "appris_principal_1"; tag "CCDS"; ccdsid "CCDS56665.1"; havana_gene "OTTMUSG00000045249.1";
chr1	ENSEMBL	CDS	183765356	183766057	0	-	0	gene_id "ENSMUSG00000044854.8"; transcript_id "ENSMUST00000050306.8"; gene_type "protein_coding"; gene_name "1700056E22Rik"; transcript_type "protein_coding"; transcript_name "1700056E22Rik-201"; exon_number 1; exon_id "ENSMUSE00001337602.2"; level 3; protein_id "ENSMUSP00000055787.6"; transcript_support_level "NA"; mgi_id "MGI:1920613"; tag "basic"; tag "Ensembl_canonical"; tag "GENCODE_Primary"; tag "appris_principal_1"; tag "CCDS"; ccdsid "CCDS56665.1"; havana_gene "OTTMUSG00000045249.1";
chr1	ENSEMBL	start_codon	183766055	183766057	0	-	0	gene_id "ENSMUSG00000044854.8"; transcript_id "ENSMUST00000050306.8"; gene_type "protein_coding"; gene_name "1700056E22Rik"; transcript_type "protein_coding"; transcript_name "1700056E22Rik-201"; exon_number 1; exon_id "ENSMUSE00001337602.2"; level 3; protein_id "ENSMUSP00000055787.6"; transcript_support_level "NA"; mgi_id "MGI:1920613"; tag "basic"; tag "Ensembl_canonical"; tag "GENCODE_Primary"; tag "appris_principal_1"; tag "CCDS"; ccdsid "CCDS56665.1"; havana_gene "OTTMUSG00000045249.1";
chr1	ENSEMBL	UTR	183766058	183766195	0	-	.	gene_id "ENSMUSG00000044854.8"; transcript_id "ENSMUST00000050306.8"; gene_type "protein_coding"; gene_name "1700056E22Rik"; transcript_type "protein_coding"; transcript_name "1700056E22Rik-201"; exon_number 1; exon_id "ENSMUSE00001337602.2"; level 3; protein_id "ENSMUSP00000055787.6"; transcript_support_level "NA"; mgi_id "MGI:1920613"; tag "basic"; tag "Ensembl_canonical"; tag "GENCODE_Primary"; tag "appris_principal_1"; tag "CCDS"; ccdsid "CCDS56665.1"; havana_gene "OTTMUSG00000045249.1";
chr1	HAVANA	exon	183769721	183769836	0	-	.	gene_id "ENSMUSG00000130396.1"; transcript_id "ENSMUST00000299645.1"; gene_type "lncRNA"; gene_name "ENSMUSG00000130396"; transcript_type "lncRNA"; transcript_name "ENSMUST00000299645"; exon_number 3; exon_id "ENSMUSE00001592317.1"; level 2; tag "basic"; tag "Ensembl_canonical"; tag "GENCODE_Primary"; tag "TAGENE";
chr1	HAVANA	gene	183769721	183771359	0	-	.	gene_id "ENSMUSG00000130396.1"; gene_type "lncRNA"; gene_name "ENSMUSG00000130396"; level 2;
chr1	HAVANA	transcript	183769721	183771359	0	-	.	gene_id "ENSMUSG00000130396.1"; transcript_id "ENSMUST00000299645.1"; gene_type "lncRNA"; gene_name "ENSMUSG00000130396"; transcript_type "lncRNA"; transcript_name "ENSMUST00000299645"; level 2; tag "basic"; tag "Ensembl_canonical"; tag "GENCODE_Primary"; tag "TAGENE";
chr1	HAVANA	exon	183770331	183770446	0	-	.	gene_id "ENSMUSG00000130396.1"; transcript_id "ENSMUST00000299645.1"; gene_type "lncRNA"; gene_name "ENSMUSG00000130396"; transcript_type "lncRNA"; transcript_name "ENSMUST00000299645"; exon_number 2; exon_id "ENSMUSE00001592316.1"; level 2; tag "basic"; tag "Ensembl_canonical"; tag "GENCODE_Primary"; tag "TAGENE";
chr1	HAVANA	exon	183771337	183771359	0	-	.	gene_id "ENSMUSG00000130396.1"; transcript_id "ENSMUST00000299645.1"; gene_type "lncRNA"; gene_name "ENSMUSG00000130396"; transcript_type "lncRNA"; transcript_name "ENSMUST00000299645"; exon_number 1; exon_id "ENSMUSE00001592315.1"; level 2; tag "basic"; tag "Ensembl_canonical"; tag "GENCODE_Primary"; tag "TAGENE";
chr1	sragcm37_es	exon	183857154	183857440	0.0160970887880411	-	.	gene_id "ENSMUSG00000134903.1"; transcript_id "ENSMUSG00000134903.1_tx_1"; exon_id "chr1_183857154_183857440_-"; exonnum "3"; txlen "575";
chr1	sragcm37_es	exon	183857154	183857440	0.00302682449987141	-	.	gene_id "ENSMUSG00000134903.1"; transcript_id "ENSMUSG00000134903.1_tx_10"; exon_id "chr1_183857154_183857440_-"; exonnum "7"; txlen "1220";
chr1	sragcm37_es	exon	183857154	183857440	0.00302682449987141	-	.	gene_id "ENSMUSG00000134903.1"; transcript_id "ENSMUSG00000134903.1_tx_11"; exon_id "chr1_183857154_183857440_-"; exonnum "5"; txlen "937";
chr1	sragcm37_es	exon	183857154	183857440	0.00278549545719117	-	.	gene_id "ENSMUSG00000134903.1"; transcript_id "ENSMUSG00000134903.1_tx_12"; exon_id "chr1_183857154_183857440_-"; exonnum "4"; txlen "709";
chr1	sragcm37_es	exon	183857154	183857440	0.00278549545719117	-	.	gene_id "ENSMUSG00000134903.1"; transcript_id "ENSMUSG00000134903.1_tx_13"; exon_id "chr1_183857154_183857440_-"; exonnum "4"; txlen "686";
chr1	sragcm37_es	exon	183857154	183857440	0.0018626612306901	-	.	gene_id "ENSMUSG00000134903.1"; transcript_id "ENSMUSG00000134903.1_tx_16"; exon_id "chr1_183857154_183857440_-"; exonnum "5"; txlen "1041";
chr1	sragcm37_es	exon	183857154	183857440	0.0018626612306901	-	.	gene_id "ENSMUSG00000134903.1"; transcript_id "ENSMUSG00000134903.1_tx_17"; exon_id "chr1_183857154_183857440_-"; exonnum "6"; txlen "1122";
chr1	sragcm37_es	exon	183857154	183857440	0.0018626612306901	-	.	gene_id "ENSMUSG00000134903.1"; transcript_id "ENSMUSG00000134903.1_tx_18"; exon_id "chr1_183857154_183857440_-"; exonnum "4"; txlen "839";
chr1	sragcm37_es	exon	183857154	183857440	0.0016712972743147	-	.	gene_id "ENSMUSG00000134903.1"; transcript_id "ENSMUSG00000134903.1_tx_19"; exon_id "chr1_183857154_183857440_-"; exonnum "5"; txlen "840";
chr1	sragcm37_es	exon	183857154	183857440	0.0016712972743147	-	.	gene_id "ENSMUSG00000134903.1"; transcript_id "ENSMUSG00000134903.1_tx_20"; exon_id "chr1_183857154_183857440_-"; exonnum "5"; txlen "817";
chr1	sragcm37_es	exon	183857154	183857440	0.005117301954791	-	.	gene_id "ENSMUSG00000134903.1"; transcript_id "ENSMUSG00000134903.1_tx_4"; exon_id "chr1_183857154_183857440_-"; exonnum "4"; txlen "864";
chr1	sragcm37_es	exon	183857154	183857440	0.005117301954791	-	.	gene_id "ENSMUSG00000134903.1"; transcript_id "ENSMUSG00000134903.1_tx_5"; exon_id "chr1_183857154_183857440_-"; exonnum "3"; txlen "662";
chr1	sragcm37_es	exon	183857154	183857440	0.00419098776905273	-	.	gene_id "ENSMUSG00000134903.1"; transcript_id "ENSMUSG00000134903.1_tx_8"; exon_id "chr1_183857154_183857440_-"; exonnum "5"; txlen "945";
chr1	sragcm37_es	exon	183857154	183857440	0.00302682449987141	-	.	gene_id "ENSMUSG00000134903.1"; transcript_id "ENSMUSG00000134903.1_tx_9"; exon_id "chr1_183857154_183857440_-"; exonnum "6"; txlen "1139";
chr1	sragcm37_mid	exon	183877793	183877923	0.0016712972743147	-	.	gene_id "ENSMUSG00000134903.1"; transcript_id "ENSMUSG00000134903.1_tx_19"; exon_id "chr1_183877793_183877923_-"; exonnum "4"; txlen "840";
chr1	sragcm37_mid	exon	183877793	183877923	0.0016712972743147	-	.	gene_id "ENSMUSG00000134903.1"; transcript_id "ENSMUSG00000134903.1_tx_20"; exon_id "chr1_183877793_183877923_-"; exonnum "4"; txlen "817";
chr1	HAVANA	exon	183878154	183878281	0	-	.	gene_id "ENSMUSG00000134903.1"; transcript_id "ENSMUST00000327560.1"; gene_type "lncRNA"; gene_name "ENSMUSG00000134903"; transcript_type "lncRNA"; transcript_name "ENSMUST00000327560"; exon_number 2; exon_id "ENSMUSE00001645592.1"; level 2; tag "basic"; tag "Ensembl_canonical"; tag "GENCODE_Primary"; tag "TAGENE";
chr1	HAVANA	gene	183878154	183879203	0	-	.	gene_id "ENSMUSG00000134903.1"; gene_type "lncRNA"; gene_name "ENSMUSG00000134903"; level 2;
chr1	HAVANA	transcript	183878154	183879203	0	-	.	gene_id "ENSMUSG00000134903.1"; transcript_id "ENSMUST00000327560.1"; gene_type "lncRNA"; gene_name "ENSMUSG00000134903"; transcript_type "lncRNA"; transcript_name "ENSMUST00000327560"; level 2; tag "basic"; tag "Ensembl_canonical"; tag "GENCODE_Primary"; tag "TAGENE";
chr1	sragcm37_mid	exon	183878184	183878281	0.0160970887880411	-	.	gene_id "ENSMUSG00000134903.1"; transcript_id "ENSMUSG00000134903.1_tx_1"; exon_id "chr1_183878184_183878281_-"; exonnum "2"; txlen "575";
chr1	sragcm37_mid	exon	183878184	183878281	0.00302682449987141	-	.	gene_id "ENSMUSG00000134903.1"; transcript_id "ENSMUSG00000134903.1_tx_10"; exon_id "chr1_183878184_183878281_-"; exonnum "6"; txlen "1220";
chr1	sragcm37_mid	exon	183878184	183878281	0.00302682449987141	-	.	gene_id "ENSMUSG00000134903.1"; transcript_id "ENSMUSG00000134903.1_tx_11"; exon_id "chr1_183878184_183878281_-"; exonnum "4"; txlen "937";
chr1	sragcm37_mid	exon	183878184	183878281	0.00278549545719117	-	.	gene_id "ENSMUSG00000134903.1"; transcript_id "ENSMUSG00000134903.1_tx_12"; exon_id "chr1_183878184_183878281_-"; exonnum "3"; txlen "709";
chr1	sragcm37_mid	exon	183878184	183878281	0.00278549545719117	-	.	gene_id "ENSMUSG00000134903.1"; transcript_id "ENSMUSG00000134903.1_tx_13"; exon_id "chr1_183878184_183878281_-"; exonnum "3"; txlen "686";
chr1	sragcm37_mid	exon	183878184	183878281	0.00190304969615165	-	.	gene_id "ENSMUSG00000134903.1"; transcript_id "ENSMUSG00000134903.1_tx_14"; exon_id "chr1_183878184_183878281_-"; exonnum "4"; txlen "675";
chr1	sragcm37_mid	exon	183878184	183878281	0.0016712972743147	-	.	gene_id "ENSMUSG00000134903.1"; transcript_id "ENSMUSG00000134903.1_tx_19"; exon_id "chr1_183878184_183878281_-"; exonnum "3"; txlen "840";
chr1	sragcm37_mid	exon	183878184	183878281	0.0016712972743147	-	.	gene_id "ENSMUSG00000134903.1"; transcript_id "ENSMUSG00000134903.1_tx_20"; exon_id "chr1_183878184_183878281_-"; exonnum "3"; txlen "817";
chr1	sragcm37_mid	exon	183878184	183878281	0.00302682449987141	-	.	gene_id "ENSMUSG00000134903.1"; transcript_id "ENSMUSG00000134903.1_tx_9"; exon_id "chr1_183878184_183878281_-"; exonnum "5"; txlen "1139";
chr1	HAVANA	exon	183879014	183879203	0	-	.	gene_id "ENSMUSG00000134903.1"; transcript_id "ENSMUST00000327560.1"; gene_type "lncRNA"; gene_name "ENSMUSG00000134903"; transcript_type "lncRNA"; transcript_name "ENSMUST00000327560"; exon_number 1; exon_id "ENSMUSE00001645591.1"; level 2; tag "basic"; tag "Ensembl_canonical"; tag "GENCODE_Primary"; tag "TAGENE";
chr1	ENSEMBL_gcm37	exon	183879014	183879203	0.0160970887880411	-	.	gene_id "ENSMUSG00000134903.1"; transcript_id "ENSMUSG00000134903.1_tx_1"; exon_id "chr1_183879014_183879203_-"; exonnum "1"; txlen "575";
chr1	sragcm37_mid	exon	183887386	183887562	0.00302682449987141	-	.	gene_id "ENSMUSG00000134903.1"; transcript_id "ENSMUSG00000134903.1_tx_10"; exon_id "chr1_183887386_183887562_-"; exonnum "5"; txlen "1220";
chr1	sragcm37_mid	exon	183887386	183887562	0.00302682449987141	-	.	gene_id "ENSMUSG00000134903.1"; transcript_id "ENSMUSG00000134903.1_tx_11"; exon_id "chr1_183887386_183887562_-"; exonnum "3"; txlen "937";
chr1	sragcm37_mid	exon	183887386	183887562	0.00278549545719117	-	.	gene_id "ENSMUSG00000134903.1"; transcript_id "ENSMUSG00000134903.1_tx_13"; exon_id "chr1_183887386_183887562_-"; exonnum "2"; txlen "686";
chr1	sragcm37_mid	exon	183887386	183887562	0.0018626612306901	-	.	gene_id "ENSMUSG00000134903.1"; transcript_id "ENSMUSG00000134903.1_tx_16"; exon_id "chr1_183887386_183887562_-"; exonnum "4"; txlen "1041";
chr1	sragcm37_mid	exon	183887386	183887562	0.0018626612306901	-	.	gene_id "ENSMUSG00000134903.1"; transcript_id "ENSMUSG00000134903.1_tx_17"; exon_id "chr1_183887386_183887562_-"; exonnum "5"; txlen "1122";
chr1	sragcm37_mid	exon	183887386	183887562	0.0018626612306901	-	.	gene_id "ENSMUSG00000134903.1"; transcript_id "ENSMUSG00000134903.1_tx_18"; exon_id "chr1_183887386_183887562_-"; exonnum "3"; txlen "839";
chr1	sragcm37_mid	exon	183887386	183887562	0.0016712972743147	-	.	gene_id "ENSMUSG00000134903.1"; transcript_id "ENSMUSG00000134903.1_tx_20"; exon_id "chr1_183887386_183887562_-"; exonnum "2"; txlen "817";
chr1	sragcm37_mid	exon	183887386	183887562	0.00302682449987141	-	.	gene_id "ENSMUSG00000134903.1"; transcript_id "ENSMUSG00000134903.1_tx_9"; exon_id "chr1_183887386_183887562_-"; exonnum "4"; txlen "1139";
chr1	sragcm37_mid	exon	183887386	183887585	0.00278549545719117	-	.	gene_id "ENSMUSG00000134903.1"; transcript_id "ENSMUSG00000134903.1_tx_12"; exon_id "chr1_183887386_183887585_-"; exonnum "2"; txlen "709";
chr1	sragcm37_mid	exon	183887386	183887585	0.0016712972743147	-	.	gene_id "ENSMUSG00000134903.1"; transcript_id "ENSMUSG00000134903.1_tx_19"; exon_id "chr1_183887386_183887585_-"; exonnum "2"; txlen "840";
chr1	sragcm37_ss	exon	183895041	183895164	0.00278549545719117	-	.	gene_id "ENSMUSG00000134903.1"; transcript_id "ENSMUSG00000134903.1_tx_12"; exon_id "chr1_183895041_183895164_-"; exonnum "1"; txlen "709";
chr1	sragcm37_ss	exon	183895041	183895164	0.00278549545719117	-	.	gene_id "ENSMUSG00000134903.1"; transcript_id "ENSMUSG00000134903.1_tx_13"; exon_id "chr1_183895041_183895164_-"; exonnum "1"; txlen "686";
chr1	sragcm37_ss	exon	183895041	183895164	0.0016712972743147	-	.	gene_id "ENSMUSG00000134903.1"; transcript_id "ENSMUSG00000134903.1_tx_19"; exon_id "chr1_183895041_183895164_-"; exonnum "1"; txlen "840";
chr1	sragcm37_ss	exon	183895041	183895164	0.0016712972743147	-	.	gene_id "ENSMUSG00000134903.1"; transcript_id "ENSMUSG00000134903.1_tx_20"; exon_id "chr1_183895041_183895164_-"; exonnum "1"; txlen "817";
chr1	sragcm37_es	exon	183929626	183930021	0.014202791884012	-	.	gene_id "ENSMUSG00000134903.1"; transcript_id "ENSMUSG00000134903.1_tx_2"; exon_id "chr1_183929626_183930021_-"; exonnum "4"; txlen "973";
chr1	sragcm37_es	exon	183929626	183930021	0.0074506449227604	-	.	gene_id "ENSMUSG00000134903.1"; transcript_id "ENSMUSG00000134903.1_tx_3"; exon_id "chr1_183929626_183930021_-"; exonnum "3"; txlen "771";
chr1	sragcm37_es	exon	183929626	183930021	0.00419098776905273	-	.	gene_id "ENSMUSG00000134903.1"; transcript_id "ENSMUSG00000134903.1_tx_7"; exon_id "chr1_183929626_183930021_-"; exonnum "5"; txlen "1054";
chr1	sragcm37_mid	exon	183930855	183930939	0.00302682449987141	-	.	gene_id "ENSMUSG00000134903.1"; transcript_id "ENSMUSG00000134903.1_tx_10"; exon_id "chr1_183930855_183930939_-"; exonnum "4"; txlen "1220";
chr1	sragcm37_mid	exon	183930855	183930939	0.00302682449987141	-	.	gene_id "ENSMUSG00000134903.1"; transcript_id "ENSMUSG00000134903.1_tx_11"; exon_id "chr1_183930855_183930939_-"; exonnum "2"; txlen "937";
chr1	sragcm37_mid	exon	183930855	183930939	0.00190304969615165	-	.	gene_id "ENSMUSG00000134903.1"; transcript_id "ENSMUSG00000134903.1_tx_14"; exon_id "chr1_183930855_183930939_-"; exonnum "3"; txlen "675";
chr1	sragcm37_mid	exon	183930855	183930939	0.0018626612306901	-	.	gene_id "ENSMUSG00000134903.1"; transcript_id "ENSMUSG00000134903.1_tx_16"; exon_id "chr1_183930855_183930939_-"; exonnum "3"; txlen "1041";
chr1	sragcm37_mid	exon	183930855	183930939	0.0018626612306901	-	.	gene_id "ENSMUSG00000134903.1"; transcript_id "ENSMUSG00000134903.1_tx_17"; exon_id "chr1_183930855_183930939_-"; exonnum "4"; txlen "1122";
chr1	sragcm37_mid	exon	183930855	183930939	0.0018626612306901	-	.	gene_id "ENSMUSG00000134903.1"; transcript_id "ENSMUSG00000134903.1_tx_18"; exon_id "chr1_183930855_183930939_-"; exonnum "2"; txlen "839";
chr1	sragcm37_mid	exon	183930855	183930939	0.014202791884012	-	.	gene_id "ENSMUSG00000134903.1"; transcript_id "ENSMUSG00000134903.1_tx_2"; exon_id "chr1_183930855_183930939_-"; exonnum "3"; txlen "973";
chr1	sragcm37_mid	exon	183930855	183930939	0.0074506449227604	-	.	gene_id "ENSMUSG00000134903.1"; transcript_id "ENSMUSG00000134903.1_tx_3"; exon_id "chr1_183930855_183930939_-"; exonnum "2"; txlen "771";
chr1	sragcm37_mid	exon	183930855	183930939	0.005117301954791	-	.	gene_id "ENSMUSG00000134903.1"; transcript_id "ENSMUSG00000134903.1_tx_4"; exon_id "chr1_183930855_183930939_-"; exonnum "3"; txlen "864";
chr1	sragcm37_mid	exon	183930855	183930939	0.005117301954791	-	.	gene_id "ENSMUSG00000134903.1"; transcript_id "ENSMUSG00000134903.1_tx_5"; exon_id "chr1_183930855_183930939_-"; exonnum "2"; txlen "662";
chr1	sragcm37_mid	exon	183930855	183930939	0.00419098776905273	-	.	gene_id "ENSMUSG00000134903.1"; transcript_id "ENSMUSG00000134903.1_tx_7"; exon_id "chr1_183930855_183930939_-"; exonnum "4"; txlen "1054";
chr1	sragcm37_mid	exon	183930855	183930939	0.00419098776905273	-	.	gene_id "ENSMUSG00000134903.1"; transcript_id "ENSMUSG00000134903.1_tx_8"; exon_id "chr1_183930855_183930939_-"; exonnum "4"; txlen "945";
chr1	sragcm37_mid	exon	183930855	183930939	0.00302682449987141	-	.	gene_id "ENSMUSG00000134903.1"; transcript_id "ENSMUSG00000134903.1_tx_9"; exon_id "chr1_183930855_183930939_-"; exonnum "3"; txlen "1139";
chr1	sragcm37_mid	exon	183944861	183945062	0.00302682449987141	-	.	gene_id "ENSMUSG00000134903.1"; transcript_id "ENSMUSG00000134903.1_tx_10"; exon_id "chr1_183944861_183945062_-"; exonnum "3"; txlen "1220";
chr1	sragcm37_mid	exon	183944861	183945062	0.00190304969615165	-	.	gene_id "ENSMUSG00000134903.1"; transcript_id "ENSMUSG00000134903.1_tx_14"; exon_id "chr1_183944861_183945062_-"; exonnum "2"; txlen "675";
chr1	sragcm37_mid	exon	183944861	183945062	0.0018626612306901	-	.	gene_id "ENSMUSG00000134903.1"; transcript_id "ENSMUSG00000134903.1_tx_16"; exon_id "chr1_183944861_183945062_-"; exonnum "2"; txlen "1041";
chr1	sragcm37_mid	exon	183944861	183945062	0.0018626612306901	-	.	gene_id "ENSMUSG00000134903.1"; transcript_id "ENSMUSG00000134903.1_tx_17"; exon_id "chr1_183944861_183945062_-"; exonnum "3"; txlen "1122";
chr1	sragcm37_mid	exon	183944861	183945062	0.014202791884012	-	.	gene_id "ENSMUSG00000134903.1"; transcript_id "ENSMUSG00000134903.1_tx_2"; exon_id "chr1_183944861_183945062_-"; exonnum "2"; txlen "973";
chr1	sragcm37_mid	exon	183944861	183945062	0.005117301954791	-	.	gene_id "ENSMUSG00000134903.1"; transcript_id "ENSMUSG00000134903.1_tx_4"; exon_id "chr1_183944861_183945062_-"; exonnum "2"; txlen "864";
chr1	sragcm37_mid	exon	183944861	183945062	0.00419098776905273	-	.	gene_id "ENSMUSG00000134903.1"; transcript_id "ENSMUSG00000134903.1_tx_7"; exon_id "chr1_183944861_183945062_-"; exonnum "3"; txlen "1054";
chr1	sragcm37_mid	exon	183944861	183945062	0.00419098776905273	-	.	gene_id "ENSMUSG00000134903.1"; transcript_id "ENSMUSG00000134903.1_tx_8"; exon_id "chr1_183944861_183945062_-"; exonnum "3"; txlen "945";
chr1	sragcm37_mid	exon	183944861	183945062	0.00302682449987141	-	.	gene_id "ENSMUSG00000134903.1"; transcript_id "ENSMUSG00000134903.1_tx_9"; exon_id "chr1_183944861_183945062_-"; exonnum "2"; txlen "1139";
chr1	sragcm37_es	exon	183947783	183948667	0.00465665307672525	-	.	gene_id "ENSMUSG00000134903.1"; transcript_id "ENSMUSG00000134903.1_tx_6"; exon_id "chr1_183947783_183948667_-"; exonnum "2"; txlen "1175";
chr1	sragcm37_mid	exon	183963166	183963246	0.00302682449987141	-	.	gene_id "ENSMUSG00000134903.1"; transcript_id "ENSMUSG00000134903.1_tx_10"; exon_id "chr1_183963166_183963246_-"; exonnum "2"; txlen "1220";
chr1	sragcm37_mid	exon	183963166	183963246	0.0018626612306901	-	.	gene_id "ENSMUSG00000134903.1"; transcript_id "ENSMUSG00000134903.1_tx_17"; exon_id "chr1_183963166_183963246_-"; exonnum "2"; txlen "1122";
chr1	sragcm37_mid	exon	183963166	183963246	0.00419098776905273	-	.	gene_id "ENSMUSG00000134903.1"; transcript_id "ENSMUSG00000134903.1_tx_7"; exon_id "chr1_183963166_183963246_-"; exonnum "2"; txlen "1054";
chr1	sragcm37_mid	exon	183963166	183963246	0.00419098776905273	-	.	gene_id "ENSMUSG00000134903.1"; transcript_id "ENSMUSG00000134903.1_tx_8"; exon_id "chr1_183963166_183963246_-"; exonnum "2"; txlen "945";
chr1	sragcm37_ss	exon	183965886	183966175	0.00302682449987141	-	.	gene_id "ENSMUSG00000134903.1"; transcript_id "ENSMUSG00000134903.1_tx_10"; exon_id "chr1_183965886_183966175_-"; exonnum "1"; txlen "1220";
chr1	sragcm37_ss	exon	183965886	183966175	0.00302682449987141	-	.	gene_id "ENSMUSG00000134903.1"; transcript_id "ENSMUSG00000134903.1_tx_11"; exon_id "chr1_183965886_183966175_-"; exonnum "1"; txlen "937";
chr1	sragcm37_ss	exon	183965886	183966175	0.00190304969615165	-	.	gene_id "ENSMUSG00000134903.1"; transcript_id "ENSMUSG00000134903.1_tx_14"; exon_id "chr1_183965886_183966175_-"; exonnum "1"; txlen "675";
chr1	sragcm37_ss	exon	183965886	183966175	0.0018626612306901	-	.	gene_id "ENSMUSG00000134903.1"; transcript_id "ENSMUSG00000134903.1_tx_16"; exon_id "chr1_183965886_183966175_-"; exonnum "1"; txlen "1041";
chr1	sragcm37_ss	exon	183965886	183966175	0.0018626612306901	-	.	gene_id "ENSMUSG00000134903.1"; transcript_id "ENSMUSG00000134903.1_tx_17"; exon_id "chr1_183965886_183966175_-"; exonnum "1"; txlen "1122";
chr1	sragcm37_ss	exon	183965886	183966175	0.0018626612306901	-	.	gene_id "ENSMUSG00000134903.1"; transcript_id "ENSMUSG00000134903.1_tx_18"; exon_id "chr1_183965886_183966175_-"; exonnum "1"; txlen "839";
chr1	sragcm37_ss	exon	183965886	183966175	0.014202791884012	-	.	gene_id "ENSMUSG00000134903.1"; transcript_id "ENSMUSG00000134903.1_tx_2"; exon_id "chr1_183965886_183966175_-"; exonnum "1"; txlen "973";
chr1	sragcm37_ss	exon	183965886	183966175	0.0074506449227604	-	.	gene_id "ENSMUSG00000134903.1"; transcript_id "ENSMUSG00000134903.1_tx_3"; exon_id "chr1_183965886_183966175_-"; exonnum "1"; txlen "771";
chr1	sragcm37_ss	exon	183965886	183966175	0.005117301954791	-	.	gene_id "ENSMUSG00000134903.1"; transcript_id "ENSMUSG00000134903.1_tx_4"; exon_id "chr1_183965886_183966175_-"; exonnum "1"; txlen "864";
chr1	sragcm37_ss	exon	183965886	183966175	0.005117301954791	-	.	gene_id "ENSMUSG00000134903.1"; transcript_id "ENSMUSG00000134903.1_tx_5"; exon_id "chr1_183965886_183966175_-"; exonnum "1"; txlen "662";
chr1	sragcm37_ss	exon	183965886	183966175	0.00465665307672525	-	.	gene_id "ENSMUSG00000134903.1"; transcript_id "ENSMUSG00000134903.1_tx_6"; exon_id "chr1_183965886_183966175_-"; exonnum "1"; txlen "1175";
chr1	sragcm37_ss	exon	183965886	183966175	0.00419098776905273	-	.	gene_id "ENSMUSG00000134903.1"; transcript_id "ENSMUSG00000134903.1_tx_7"; exon_id "chr1_183965886_183966175_-"; exonnum "1"; txlen "1054";
chr1	sragcm37_ss	exon	183965886	183966175	0.00419098776905273	-	.	gene_id "ENSMUSG00000134903.1"; transcript_id "ENSMUSG00000134903.1_tx_8"; exon_id "chr1_183965886_183966175_-"; exonnum "1"; txlen "945";
chr1	sragcm37_ss	exon	183965886	183966175	0.00302682449987141	-	.	gene_id "ENSMUSG00000134903.1"; transcript_id "ENSMUSG00000134903.1_tx_9"; exon_id "chr1_183965886_183966175_-"; exonnum "1"; txlen "1139";
chr1	sragcm37_es	exon	183970081	183970889	0.427420981890038	-	.	gene_id "sragcm37_gene_46665"; transcript_id "sragcm37_gene_46665_tx_1"; exon_id "chr1_183970081_183970889_-"; exonnum "3"; txlen "1447";
chr1	sragcm37_mid	exon	183971086	183971461	0.427420981890038	-	.	gene_id "sragcm37_gene_46665"; transcript_id "sragcm37_gene_46665_tx_1"; exon_id "chr1_183971086_183971461_-"; exonnum "2"; txlen "1447";
chr1	sragcm37_ss	exon	183973741	183974002	0.427420981890038	-	.	gene_id "sragcm37_gene_46665"; transcript_id "sragcm37_gene_46665_tx_1"; exon_id "chr1_183973741_183974002_-"; exonnum "1"; txlen "1447";
chr1	sragcm37_es	exon	184029535	184029855	0.00105211180514901	-	.	gene_id "ENSMUSG00000127571.1"; transcript_id "ENSMUSG00000127571.1_tx_10"; exon_id "chr1_184029535_184029855_-"; exonnum "4"; txlen "560";
chr1	sragcm37_mid	exon	184031884	184031981	0.00105211180514901	-	.	gene_id "ENSMUSG00000127571.1"; transcript_id "ENSMUSG00000127571.1_tx_10"; exon_id "chr1_184031884_184031981_-"; exonnum "3"; txlen "560";
chr1	HAVANA	exon	184046595	184047406	0	-	.	gene_id "ENSMUSG00000127571.1"; transcript_id "ENSMUST00000283075.1"; gene_type "lncRNA"; gene_name "ENSMUSG00000127571"; transcript_type "lncRNA"; transcript_name "ENSMUST00000283075"; exon_number 3; exon_id "ENSMUSE00001560846.1"; level 2; tag "TAGENE";
chr1	HAVANA	transcript	184046595	184062078	0	-	.	gene_id "ENSMUSG00000127571.1"; transcript_id "ENSMUST00000283075.1"; gene_type "lncRNA"; gene_name "ENSMUSG00000127571"; transcript_type "lncRNA"; transcript_name "ENSMUST00000283075"; level 2; tag "TAGENE";
chr1	HAVANA	gene	184046595	184076943	0	-	.	gene_id "ENSMUSG00000127571.1"; gene_type "lncRNA"; gene_name "ENSMUSG00000127571"; level 2;
chr1	HAVANA	exon	184046607	184047406	0	-	.	gene_id "ENSMUSG00000127571.1"; transcript_id "ENSMUST00000283076.1"; gene_type "lncRNA"; gene_name "ENSMUSG00000127571"; transcript_type "lncRNA"; transcript_name "ENSMUST00000283076"; exon_number 3; exon_id "ENSMUSE00001560854.1"; level 2; tag "TAGENE";
chr1	HAVANA	transcript	184046607	184062079	0	-	.	gene_id "ENSMUSG00000127571.1"; transcript_id "ENSMUST00000283076.1"; gene_type "lncRNA"; gene_name "ENSMUSG00000127571"; transcript_type "lncRNA"; transcript_name "ENSMUST00000283076"; level 2; tag "TAGENE";
chr1	HAVANA	exon	184046985	184047406	0	-	.	gene_id "ENSMUSG00000127571.1"; transcript_id "ENSMUST00000283080.1"; gene_type "lncRNA"; gene_name "ENSMUSG00000127571"; transcript_type "lncRNA"; transcript_name "ENSMUST00000283080"; exon_number 2; exon_id "ENSMUSE00001560856.1"; level 2; tag "TAGENE";
chr1	HAVANA	transcript	184046985	184061212	0	-	.	gene_id "ENSMUSG00000127571.1"; transcript_id "ENSMUST00000283080.1"; gene_type "lncRNA"; gene_name "ENSMUSG00000127571"; transcript_type "lncRNA"; transcript_name "ENSMUST00000283080"; level 2; tag "TAGENE";
chr1	HAVANA	exon	184047204	184047406	0	-	.	gene_id "ENSMUSG00000127571.1"; transcript_id "ENSMUST00000283074.1"; gene_type "lncRNA"; gene_name "ENSMUSG00000127571"; transcript_type "lncRNA"; transcript_name "ENSMUST00000283074"; exon_number 3; exon_id "ENSMUSE00001560849.1"; level 2; tag "Ensembl_canonical"; tag "GENCODE_Primary"; tag "TAGENE";
chr1	HAVANA	transcript	184047204	184076943	0	-	.	gene_id "ENSMUSG00000127571.1"; transcript_id "ENSMUST00000283074.1"; gene_type "lncRNA"; gene_name "ENSMUSG00000127571"; transcript_type "lncRNA"; transcript_name "ENSMUST00000283074"; level 2; tag "Ensembl_canonical"; tag "GENCODE_Primary"; tag "TAGENE";
chr1	HAVANA	exon	184047205	184047406	0	-	.	gene_id "ENSMUSG00000127571.1"; transcript_id "ENSMUST00000283081.1"; gene_type "lncRNA"; gene_name "ENSMUSG00000127571"; transcript_type "lncRNA"; transcript_name "ENSMUST00000283081"; exon_number 4; exon_id "ENSMUSE00001560866.1"; level 2; tag "basic"; tag "TAGENE";
chr1	HAVANA	transcript	184047205	184051851	0	-	.	gene_id "ENSMUSG00000127571.1"; transcript_id "ENSMUST00000283081.1"; gene_type "lncRNA"; gene_name "ENSMUSG00000127571"; transcript_type "lncRNA"; transcript_name "ENSMUST00000283081"; level 2; tag "basic"; tag "TAGENE";
chr1	HAVANA	exon	184047207	184047406	0	-	.	gene_id "ENSMUSG00000127571.1"; transcript_id "ENSMUST00000283079.1"; gene_type "lncRNA"; gene_name "ENSMUSG00000127571"; transcript_type "lncRNA"; transcript_name "ENSMUST00000283079"; exon_number 3; exon_id "ENSMUSE00001560858.1"; level 2; tag "TAGENE";
chr1	HAVANA	exon	184047207	184047406	0	-	.	gene_id "ENSMUSG00000127571.1"; transcript_id "ENSMUST00000283078.1"; gene_type "lncRNA"; gene_name "ENSMUSG00000127571"; transcript_type "lncRNA"; transcript_name "ENSMUST00000283078"; exon_number 3; exon_id "ENSMUSE00001560858.1"; level 2; tag "TAGENE";
chr1	HAVANA	exon	184047207	184047406	0	-	.	gene_id "ENSMUSG00000127571.1"; transcript_id "ENSMUST00000283077.1"; gene_type "lncRNA"; gene_name "ENSMUSG00000127571"; transcript_type "lncRNA"; transcript_name "ENSMUST00000283077"; exon_number 3; exon_id "ENSMUSE00001560858.1"; level 2; tag "TAGENE";
chr1	HAVANA	transcript	184047207	184061609	0	-	.	gene_id "ENSMUSG00000127571.1"; transcript_id "ENSMUST00000283079.1"; gene_type "lncRNA"; gene_name "ENSMUSG00000127571"; transcript_type "lncRNA"; transcript_name "ENSMUST00000283079"; level 2; tag "TAGENE";
chr1	HAVANA	transcript	184047207	184061645	0	-	.	gene_id "ENSMUSG00000127571.1"; transcript_id "ENSMUST00000283078.1"; gene_type "lncRNA"; gene_name "ENSMUSG00000127571"; transcript_type "lncRNA"; transcript_name "ENSMUST00000283078"; level 2; tag "TAGENE";
chr1	HAVANA	transcript	184047207	184062097	0	-	.	gene_id "ENSMUSG00000127571.1"; transcript_id "ENSMUST00000283077.1"; gene_type "lncRNA"; gene_name "ENSMUSG00000127571"; transcript_type "lncRNA"; transcript_name "ENSMUST00000283077"; level 2; tag "TAGENE";
chr1	HAVANA	exon	184051236	184051349	0	-	.	gene_id "ENSMUSG00000127571.1"; transcript_id "ENSMUST00000283081.1"; gene_type "lncRNA"; gene_name "ENSMUSG00000127571"; transcript_type "lncRNA"; transcript_name "ENSMUST00000283081"; exon_number 3; exon_id "ENSMUSE00001560851.1"; level 2; tag "basic"; tag "TAGENE";
chr1	HAVANA	exon	184051541	184051636	0	-	.	gene_id "ENSMUSG00000127571.1"; transcript_id "ENSMUST00000283081.1"; gene_type "lncRNA"; gene_name "ENSMUSG00000127571"; transcript_type "lncRNA"; transcript_name "ENSMUST00000283081"; exon_number 2; exon_id "ENSMUSE00001560865.1"; level 2; tag "basic"; tag "TAGENE";
chr1	ENSEMBL_gcm37	exon	184051541	184051636	0.00105211180514901	-	.	gene_id "ENSMUSG00000127571.1"; transcript_id "ENSMUSG00000127571.1_tx_10"; exon_id "chr1_184051541_184051636_-"; exonnum "2"; txlen "560";
chr1	sragcm37_ss	exon	184051751	184051795	0.00105211180514901	-	.	gene_id "ENSMUSG00000127571.1"; transcript_id "ENSMUSG00000127571.1_tx_10"; exon_id "chr1_184051751_184051795_-"; exonnum "1"; txlen "560";
chr1	HAVANA	exon	184051821	184051851	0	-	.	gene_id "ENSMUSG00000127571.1"; transcript_id "ENSMUST00000283081.1"; gene_type "lncRNA"; gene_name "ENSMUSG00000127571"; transcript_type "lncRNA"; transcript_name "ENSMUST00000283081"; exon_number 1; exon_id "ENSMUSE00001560847.1"; level 2; tag "basic"; tag "TAGENE";
chr1	HAVANA	exon	184059319	184060899	0	-	.	gene_id "ENSMUSG00000127571.1"; transcript_id "ENSMUST00000283082.1"; gene_type "lncRNA"; gene_name "ENSMUSG00000127571"; transcript_type "lncRNA"; transcript_name "ENSMUST00000283082"; exon_number 3; exon_id "ENSMUSE00001560852.1"; level 2; tag "basic"; tag "TAGENE";
chr1	HAVANA	transcript	184059319	184062052	0	-	.	gene_id "ENSMUSG00000127571.1"; transcript_id "ENSMUST00000283082.1"; gene_type "lncRNA"; gene_name "ENSMUSG00000127571"; transcript_type "lncRNA"; transcript_name "ENSMUST00000283082"; level 2; tag "basic"; tag "TAGENE";
chr1	HAVANA	exon	184059323	184060899	0	-	.	gene_id "ENSMUSG00000127571.1"; transcript_id "ENSMUST00000283083.1"; gene_type "lncRNA"; gene_name "ENSMUSG00000127571"; transcript_type "lncRNA"; transcript_name "ENSMUST00000283083"; exon_number 3; exon_id "ENSMUSE00001560862.1"; level 2; tag "basic"; tag "TAGENE";
chr1	HAVANA	transcript	184059323	184061605	0	-	.	gene_id "ENSMUSG00000127571.1"; transcript_id "ENSMUST00000283083.1"; gene_type "lncRNA"; gene_name "ENSMUSG00000127571"; transcript_type "lncRNA"; transcript_name "ENSMUST00000283083"; level 2; tag "basic"; tag "TAGENE";
chr1	HAVANA	exon	184059385	184060141	0	-	.	gene_id "ENSMUSG00000127571.1"; transcript_id "ENSMUST00000283084.1"; gene_type "lncRNA"; gene_name "ENSMUSG00000127571"; transcript_type "lncRNA"; transcript_name "ENSMUST00000283084"; exon_number 2; exon_id "ENSMUSE00001560869.1"; level 2; tag "TAGENE";
chr1	HAVANA	transcript	184059385	184061205	0	-	.	gene_id "ENSMUSG00000127571.1"; transcript_id "ENSMUST00000283084.1"; gene_type "lncRNA"; gene_name "ENSMUSG00000127571"; transcript_type "lncRNA"; transcript_name "ENSMUST00000283084"; level 2; tag "TAGENE";
chr1	HAVANA	exon	184059641	184060899	0	-	.	gene_id "ENSMUSG00000127571.1"; transcript_id "ENSMUST00000283085.1"; gene_type "lncRNA"; gene_name "ENSMUSG00000127571"; transcript_type "lncRNA"; transcript_name "ENSMUST00000283085"; exon_number 2; exon_id "ENSMUSE00001560864.1"; level 2; tag "basic"; tag "TAGENE";
chr1	HAVANA	transcript	184059641	184061184	0	-	.	gene_id "ENSMUSG00000127571.1"; transcript_id "ENSMUST00000283085.1"; gene_type "lncRNA"; gene_name "ENSMUSG00000127571"; transcript_type "lncRNA"; transcript_name "ENSMUST00000283085"; level 2; tag "basic"; tag "TAGENE";
chr1	HAVANA	exon	184060998	184061099	0	-	.	gene_id "ENSMUSG00000127571.1"; transcript_id "ENSMUST00000283075.1"; gene_type "lncRNA"; gene_name "ENSMUSG00000127571"; transcript_type "lncRNA"; transcript_name "ENSMUST00000283075"; exon_number 2; exon_id "ENSMUSE00001560859.1"; level 2; tag "TAGENE";
chr1	HAVANA	exon	184060998	184061099	0	-	.	gene_id "ENSMUSG00000127571.1"; transcript_id "ENSMUST00000283076.1"; gene_type "lncRNA"; gene_name "ENSMUSG00000127571"; transcript_type "lncRNA"; transcript_name "ENSMUST00000283076"; exon_number 2; exon_id "ENSMUSE00001560859.1"; level 2; tag "TAGENE";
chr1	HAVANA	exon	184060998	184061099	0	-	.	gene_id "ENSMUSG00000127571.1"; transcript_id "ENSMUST00000283074.1"; gene_type "lncRNA"; gene_name "ENSMUSG00000127571"; transcript_type "lncRNA"; transcript_name "ENSMUST00000283074"; exon_number 2; exon_id "ENSMUSE00001560859.1"; level 2; tag "Ensembl_canonical"; tag "GENCODE_Primary"; tag "TAGENE";
chr1	HAVANA	exon	184060998	184061099	0	-	.	gene_id "ENSMUSG00000127571.1"; transcript_id "ENSMUST00000283079.1"; gene_type "lncRNA"; gene_name "ENSMUSG00000127571"; transcript_type "lncRNA"; transcript_name "ENSMUST00000283079"; exon_number 2; exon_id "ENSMUSE00001560859.1"; level 2; tag "TAGENE";
chr1	HAVANA	exon	184060998	184061099	0	-	.	gene_id "ENSMUSG00000127571.1"; transcript_id "ENSMUST00000283078.1"; gene_type "lncRNA"; gene_name "ENSMUSG00000127571"; transcript_type "lncRNA"; transcript_name "ENSMUST00000283078"; exon_number 2; exon_id "ENSMUSE00001560859.1"; level 2; tag "TAGENE";
chr1	HAVANA	exon	184060998	184061099	0	-	.	gene_id "ENSMUSG00000127571.1"; transcript_id "ENSMUST00000283077.1"; gene_type "lncRNA"; gene_name "ENSMUSG00000127571"; transcript_type "lncRNA"; transcript_name "ENSMUST00000283077"; exon_number 2; exon_id "ENSMUSE00001560859.1"; level 2; tag "TAGENE";
chr1	HAVANA	exon	184060998	184061099	0	-	.	gene_id "ENSMUSG00000127571.1"; transcript_id "ENSMUST00000283082.1"; gene_type "lncRNA"; gene_name "ENSMUSG00000127571"; transcript_type "lncRNA"; transcript_name "ENSMUST00000283082"; exon_number 2; exon_id "ENSMUSE00001560859.1"; level 2; tag "basic"; tag "TAGENE";
chr1	HAVANA	exon	184060998	184061099	0	-	.	gene_id "ENSMUSG00000127571.1"; transcript_id "ENSMUST00000283083.1"; gene_type "lncRNA"; gene_name "ENSMUSG00000127571"; transcript_type "lncRNA"; transcript_name "ENSMUST00000283083"; exon_number 2; exon_id "ENSMUSE00001560859.1"; level 2; tag "basic"; tag "TAGENE";
chr1	HAVANA	exon	184060998	184061184	0	-	.	gene_id "ENSMUSG00000127571.1"; transcript_id "ENSMUST00000283085.1"; gene_type "lncRNA"; gene_name "ENSMUSG00000127571"; transcript_type "lncRNA"; transcript_name "ENSMUST00000283085"; exon_number 1; exon_id "ENSMUSE00001560863.1"; level 2; tag "basic"; tag "TAGENE";
chr1	HAVANA	exon	184060998	184061205	0	-	.	gene_id "ENSMUSG00000127571.1"; transcript_id "ENSMUST00000283084.1"; gene_type "lncRNA"; gene_name "ENSMUSG00000127571"; transcript_type "lncRNA"; transcript_name "ENSMUST00000283084"; exon_number 1; exon_id "ENSMUSE00001560848.1"; level 2; tag "TAGENE";
chr1	HAVANA	exon	184060998	184061212	0	-	.	gene_id "ENSMUSG00000127571.1"; transcript_id "ENSMUST00000283080.1"; gene_type "lncRNA"; gene_name "ENSMUSG00000127571"; transcript_type "lncRNA"; transcript_name "ENSMUST00000283080"; exon_number 1; exon_id "ENSMUSE00001560867.1"; level 2; tag "TAGENE";
chr1	HAVANA	exon	184061276	184061609	0	-	.	gene_id "ENSMUSG00000127571.1"; transcript_id "ENSMUST00000283079.1"; gene_type "lncRNA"; gene_name "ENSMUSG00000127571"; transcript_type "lncRNA"; transcript_name "ENSMUST00000283079"; exon_number 1; exon_id "ENSMUSE00001560853.1"; level 2; tag "TAGENE";
chr1	HAVANA	exon	184061459	184061605	0	-	.	gene_id "ENSMUSG00000127571.1"; transcript_id "ENSMUST00000283083.1"; gene_type "lncRNA"; gene_name "ENSMUSG00000127571"; transcript_type "lncRNA"; transcript_name "ENSMUST00000283083"; exon_number 1; exon_id "ENSMUSE00001560845.1"; level 2; tag "basic"; tag "TAGENE";
chr1	HAVANA	exon	184061459	184061645	0	-	.	gene_id "ENSMUSG00000127571.1"; transcript_id "ENSMUST00000283078.1"; gene_type "lncRNA"; gene_name "ENSMUSG00000127571"; transcript_type "lncRNA"; transcript_name "ENSMUST00000283078"; exon_number 1; exon_id "ENSMUSE00001560855.1"; level 2; tag "TAGENE";
chr1	HAVANA	exon	184061782	184062052	0	-	.	gene_id "ENSMUSG00000127571.1"; transcript_id "ENSMUST00000283082.1"; gene_type "lncRNA"; gene_name "ENSMUSG00000127571"; transcript_type "lncRNA"; transcript_name "ENSMUST00000283082"; exon_number 1; exon_id "ENSMUSE00001560861.1"; level 2; tag "basic"; tag "TAGENE";
chr1	HAVANA	exon	184061782	184062079	0	-	.	gene_id "ENSMUSG00000127571.1"; transcript_id "ENSMUST00000283076.1"; gene_type "lncRNA"; gene_name "ENSMUSG00000127571"; transcript_type "lncRNA"; transcript_name "ENSMUST00000283076"; exon_number 1; exon_id "ENSMUSE00001560857.1"; level 2; tag "TAGENE";
chr1	HAVANA	exon	184061934	184062078	0	-	.	gene_id "ENSMUSG00000127571.1"; transcript_id "ENSMUST00000283075.1"; gene_type "lncRNA"; gene_name "ENSMUSG00000127571"; transcript_type "lncRNA"; transcript_name "ENSMUST00000283075"; exon_number 1; exon_id "ENSMUSE00001560860.1"; level 2; tag "TAGENE";
chr1	HAVANA	exon	184062018	184062097	0	-	.	gene_id "ENSMUSG00000127571.1"; transcript_id "ENSMUST00000283077.1"; gene_type "lncRNA"; gene_name "ENSMUSG00000127571"; transcript_type "lncRNA"; transcript_name "ENSMUST00000283077"; exon_number 1; exon_id "ENSMUSE00001560868.1"; level 2; tag "TAGENE";
chr1	HAVANA	exon	184076842	184076943	0	-	.	gene_id "ENSMUSG00000127571.1"; transcript_id "ENSMUST00000283074.1"; gene_type "lncRNA"; gene_name "ENSMUSG00000127571"; transcript_type "lncRNA"; transcript_name "ENSMUST00000283074"; exon_number 1; exon_id "ENSMUSE00001560850.1"; level 2; tag "Ensembl_canonical"; tag "GENCODE_Primary"; tag "TAGENE";
chr1	HAVANA	exon	184096967	184097529	0	-	.	gene_id "ENSMUSG00000102794.3"; transcript_id "ENSMUST00000337382.1"; gene_type "lncRNA"; gene_name "Gm37712"; transcript_type "lncRNA"; transcript_name "Gm37712-220"; exon_number 2; exon_id "ENSMUSE00001665106.1"; level 2; mgi_id "MGI:5610940"; tag "TAGENE"; havana_gene "OTTMUSG00000050640.1";
chr1	HAVANA	transcript	184096967	184097770	0	-	.	gene_id "ENSMUSG00000102794.3"; transcript_id "ENSMUST00000337382.1"; gene_type "lncRNA"; gene_name "Gm37712"; transcript_type "lncRNA"; transcript_name "Gm37712-220"; level 2; mgi_id "MGI:5610940"; tag "TAGENE"; havana_gene "OTTMUSG00000050640.1";
chr1	HAVANA	gene	184096967	184185644	0	-	.	gene_id "ENSMUSG00000102794.3"; gene_type "lncRNA"; gene_name "Gm37712"; level 2; mgi_id "MGI:5610940"; havana_gene "OTTMUSG00000050640.1";
chr1	HAVANA	exon	184097175	184097529	0	-	.	gene_id "ENSMUSG00000102794.3"; transcript_id "ENSMUST00000337366.1"; gene_type "lncRNA"; gene_name "Gm37712"; transcript_type "lncRNA"; transcript_name "Gm37712-204"; exon_number 2; exon_id "ENSMUSE00001665124.1"; level 2; mgi_id "MGI:5610940"; tag "TAGENE"; havana_gene "OTTMUSG00000050640.1";
chr1	HAVANA	exon	184097175	184097529	0	-	.	gene_id "ENSMUSG00000102794.3"; transcript_id "ENSMUST00000337365.1"; gene_type "lncRNA"; gene_name "Gm37712"; transcript_type "lncRNA"; transcript_name "Gm37712-203"; exon_number 3; exon_id "ENSMUSE00001665124.1"; level 2; mgi_id "MGI:5610940"; tag "TAGENE"; havana_gene "OTTMUSG00000050640.1";
chr1	HAVANA	exon	184097175	184097529	0	-	.	gene_id "ENSMUSG00000102794.3"; transcript_id "ENSMUST00000337364.1"; gene_type "lncRNA"; gene_name "Gm37712"; transcript_type "lncRNA"; transcript_name "Gm37712-202"; exon_number 4; exon_id "ENSMUSE00001665124.1"; level 2; mgi_id "MGI:5610940"; tag "basic"; tag "Ensembl_canonical"; tag "GENCODE_Primary"; tag "TAGENE"; havana_gene "OTTMUSG00000050640.1";
chr1	ENSEMBL_gcm37	exon	184097175	184097529	0.027565329294904	-	.	gene_id "ENSMUSG00000102794.3"; transcript_id "ENSMUSG00000102794.3_tx_14"; exon_id "chr1_184097175_184097529_-"; exonnum "9"; txlen "1843";
chr1	ENSEMBL_gcm37	exon	184097175	184097529	0.027565329294904	-	.	gene_id "ENSMUSG00000102794.3"; transcript_id "ENSMUSG00000102794.3_tx_15"; exon_id "chr1_184097175_184097529_-"; exonnum "10"; txlen "1764";
chr1	ENSEMBL_gcm37	exon	184097175	184097529	0.0136774534669371	-	.	gene_id "ENSMUSG00000102794.3"; transcript_id "ENSMUSG00000102794.3_tx_19"; exon_id "chr1_184097175_184097529_-"; exonnum "10"; txlen "1884";
chr1	ENSEMBL_gcm37	exon	184097175	184097529	0.00673351555295365	-	.	gene_id "ENSMUSG00000102794.3"; transcript_id "ENSMUSG00000102794.3_tx_20"; exon_id "chr1_184097175_184097529_-"; exonnum "11"; txlen "2074";
chr1	HAVANA	transcript	184097175	184185588	0	-	.	gene_id "ENSMUSG00000102794.3"; transcript_id "ENSMUST00000337366.1"; gene_type "lncRNA"; gene_name "Gm37712"; transcript_type "lncRNA"; transcript_name "Gm37712-204"; level 2; mgi_id "MGI:5610940"; tag "TAGENE"; havana_gene "OTTMUSG00000050640.1";
chr1	HAVANA	transcript	184097175	184185590	0	-	.	gene_id "ENSMUSG00000102794.3"; transcript_id "ENSMUST00000337365.1"; gene_type "lncRNA"; gene_name "Gm37712"; transcript_type "lncRNA"; transcript_name "Gm37712-203"; level 2; mgi_id "MGI:5610940"; tag "TAGENE"; havana_gene "OTTMUSG00000050640.1";
chr1	HAVANA	transcript	184097175	184185612	0	-	.	gene_id "ENSMUSG00000102794.3"; transcript_id "ENSMUST00000337364.1"; gene_type "lncRNA"; gene_name "Gm37712"; transcript_type "lncRNA"; transcript_name "Gm37712-202"; level 2; mgi_id "MGI:5610940"; tag "basic"; tag "Ensembl_canonical"; tag "GENCODE_Primary"; tag "TAGENE"; havana_gene "OTTMUSG00000050640.1";
chr1	HAVANA	exon	184097285	184097529	0	-	.	gene_id "ENSMUSG00000102794.3"; transcript_id "ENSMUST00000337367.1"; gene_type "lncRNA"; gene_name "Gm37712"; transcript_type "lncRNA"; transcript_name "Gm37712-205"; exon_number 4; exon_id "ENSMUSE00001665085.1"; level 2; mgi_id "MGI:5610940"; tag "TAGENE"; havana_gene "OTTMUSG00000050640.1";
chr1	HAVANA	transcript	184097285	184185612	0	-	.	gene_id "ENSMUSG00000102794.3"; transcript_id "ENSMUST00000337367.1"; gene_type "lncRNA"; gene_name "Gm37712"; transcript_type "lncRNA"; transcript_name "Gm37712-205"; level 2; mgi_id "MGI:5610940"; tag "TAGENE"; havana_gene "OTTMUSG00000050640.1";
chr1	HAVANA	exon	184097651	184097770	0	-	.	gene_id "ENSMUSG00000102794.3"; transcript_id "ENSMUST00000337382.1"; gene_type "lncRNA"; gene_name "Gm37712"; transcript_type "lncRNA"; transcript_name "Gm37712-220"; exon_number 1; exon_id "ENSMUSE00001665104.1"; level 2; mgi_id "MGI:5610940"; tag "TAGENE"; havana_gene "OTTMUSG00000050640.1";
chr1	HAVANA	exon	184108541	184109120	0	-	.	gene_id "ENSMUSG00000102794.3"; transcript_id "ENSMUST00000194295.2"; gene_type "lncRNA"; gene_name "Gm37712"; transcript_type "lncRNA"; transcript_name "Gm37712-201"; exon_number 2; exon_id "ENSMUSE00001342358.2"; level 2; transcript_support_level "3"; mgi_id "MGI:5610940"; havana_gene "OTTMUSG00000050640.1"; havana_transcript "OTTMUST00000128389.1";
chr1	ENSEMBL_gcm37	exon	184108541	184109120	0.0140982981889967	-	.	gene_id "ENSMUSG00000102794.3"; transcript_id "ENSMUSG00000102794.3_tx_17"; exon_id "chr1_184108541_184109120_-"; exonnum "9"; txlen "2068";
chr1	ENSEMBL_gcm37	exon	184108541	184109120	0.0140982981889967	-	.	gene_id "ENSMUSG00000102794.3"; transcript_id "ENSMUSG00000102794.3_tx_18"; exon_id "chr1_184108541_184109120_-"; exonnum "10"; txlen "1989";
chr1	ENSEMBL_gcm37	exon	184108541	184109120	0.00673351555295365	-	.	gene_id "ENSMUSG00000102794.3"; transcript_id "ENSMUSG00000102794.3_tx_21"; exon_id "chr1_184108541_184109120_-"; exonnum "11"; txlen "2299";
chr1	HAVANA	transcript	184108541	184114638	0	-	.	gene_id "ENSMUSG00000102794.3"; transcript_id "ENSMUST00000194295.2"; gene_type "lncRNA"; gene_name "Gm37712"; transcript_type "lncRNA"; transcript_name "Gm37712-201"; level 2; transcript_support_level "3"; mgi_id "MGI:5610940"; havana_gene "OTTMUSG00000050640.1"; havana_transcript "OTTMUST00000128389.1";
chr1	HAVANA	exon	184114572	184114638	0	-	.	gene_id "ENSMUSG00000102794.3"; transcript_id "ENSMUST00000194295.2"; gene_type "lncRNA"; gene_name "Gm37712"; transcript_type "lncRNA"; transcript_name "Gm37712-201"; exon_number 1; exon_id "ENSMUSE00001339564.2"; level 2; transcript_support_level "3"; mgi_id "MGI:5610940"; havana_gene "OTTMUSG00000050640.1"; havana_transcript "OTTMUST00000128389.1";
chr1	HAVANA	exon	184114572	184115001	0	-	.	gene_id "ENSMUSG00000102794.3"; transcript_id "ENSMUST00000337365.1"; gene_type "lncRNA"; gene_name "Gm37712"; transcript_type "lncRNA"; transcript_name "Gm37712-203"; exon_number 2; exon_id "ENSMUSE00001665087.1"; level 2; mgi_id "MGI:5610940"; tag "TAGENE"; havana_gene "OTTMUSG00000050640.1";
chr1	HAVANA	exon	184114572	184115001	0	-	.	gene_id "ENSMUSG00000102794.3"; transcript_id "ENSMUST00000337364.1"; gene_type "lncRNA"; gene_name "Gm37712"; transcript_type "lncRNA"; transcript_name "Gm37712-202"; exon_number 3; exon_id "ENSMUSE00001665087.1"; level 2; mgi_id "MGI:5610940"; tag "basic"; tag "Ensembl_canonical"; tag "GENCODE_Primary"; tag "TAGENE"; havana_gene "OTTMUSG00000050640.1";
chr1	ENSEMBL_gcm37	exon	184114572	184115001	0.027565329294904	-	.	gene_id "ENSMUSG00000102794.3"; transcript_id "ENSMUSG00000102794.3_tx_14"; exon_id "chr1_184114572_184115001_-"; exonnum "8"; txlen "1843";
chr1	ENSEMBL_gcm37	exon	184114572	184115001	0.027565329294904	-	.	gene_id "ENSMUSG00000102794.3"; transcript_id "ENSMUSG00000102794.3_tx_15"; exon_id "chr1_184114572_184115001_-"; exonnum "9"; txlen "1764";
chr1	ENSEMBL_gcm37	exon	184114572	184115001	0.0140982981889967	-	.	gene_id "ENSMUSG00000102794.3"; transcript_id "ENSMUSG00000102794.3_tx_17"; exon_id "chr1_184114572_184115001_-"; exonnum "8"; txlen "2068";
chr1	ENSEMBL_gcm37	exon	184114572	184115001	0.0140982981889967	-	.	gene_id "ENSMUSG00000102794.3"; transcript_id "ENSMUSG00000102794.3_tx_18"; exon_id "chr1_184114572_184115001_-"; exonnum "9"; txlen "1989";
chr1	ENSEMBL_gcm37	exon	184114572	184115001	0.0136774534669371	-	.	gene_id "ENSMUSG00000102794.3"; transcript_id "ENSMUSG00000102794.3_tx_19"; exon_id "chr1_184114572_184115001_-"; exonnum "9"; txlen "1884";
chr1	ENSEMBL_gcm37	exon	184114572	184115001	0.00673351555295365	-	.	gene_id "ENSMUSG00000102794.3"; transcript_id "ENSMUSG00000102794.3_tx_20"; exon_id "chr1_184114572_184115001_-"; exonnum "10"; txlen "2074";
chr1	ENSEMBL_gcm37	exon	184114572	184115001	0.00673351555295365	-	.	gene_id "ENSMUSG00000102794.3"; transcript_id "ENSMUSG00000102794.3_tx_21"; exon_id "chr1_184114572_184115001_-"; exonnum "10"; txlen "2299";
chr1	HAVANA	exon	184114881	184115001	0	-	.	gene_id "ENSMUSG00000102794.3"; transcript_id "ENSMUST00000337367.1"; gene_type "lncRNA"; gene_name "Gm37712"; transcript_type "lncRNA"; transcript_name "Gm37712-205"; exon_number 3; exon_id "ENSMUSE00001665122.1"; level 2; mgi_id "MGI:5610940"; tag "TAGENE"; havana_gene "OTTMUSG00000050640.1";
chr1	sragcm37_mid	exon	184115242	184115551	0.00673351555295365	-	.	gene_id "ENSMUSG00000102794.3"; transcript_id "ENSMUSG00000102794.3_tx_20"; exon_id "chr1_184115242_184115551_-"; exonnum "9"; txlen "2074";
chr1	sragcm37_mid	exon	184115242	184115551	0.00673351555295365	-	.	gene_id "ENSMUSG00000102794.3"; transcript_id "ENSMUSG00000102794.3_tx_21"; exon_id "chr1_184115242_184115551_-"; exonnum "9"; txlen "2299";
chr1	HAVANA	exon	184117805	184117868	0	-	.	gene_id "ENSMUSG00000102794.3"; transcript_id "ENSMUST00000337364.1"; gene_type "lncRNA"; gene_name "Gm37712"; transcript_type "lncRNA"; transcript_name "Gm37712-202"; exon_number 2; exon_id "ENSMUSE00001665086.1"; level 2; mgi_id "MGI:5610940"; tag "basic"; tag "Ensembl_canonical"; tag "GENCODE_Primary"; tag "TAGENE"; havana_gene "OTTMUSG00000050640.1";
chr1	HAVANA	exon	184117805	184117868	0	-	.	gene_id "ENSMUSG00000102794.3"; transcript_id "ENSMUST00000337367.1"; gene_type "lncRNA"; gene_name "Gm37712"; transcript_type "lncRNA"; transcript_name "Gm37712-205"; exon_number 2; exon_id "ENSMUSE00001665086.1"; level 2; mgi_id "MGI:5610940"; tag "TAGENE"; havana_gene "OTTMUSG00000050640.1";
chr1	ENSEMBL_gcm37	exon	184117805	184117868	0.027565329294904	-	.	gene_id "ENSMUSG00000102794.3"; transcript_id "ENSMUSG00000102794.3_tx_14"; exon_id "chr1_184117805_184117868_-"; exonnum "7"; txlen "1843";
chr1	ENSEMBL_gcm37	exon	184117805	184117868	0.027565329294904	-	.	gene_id "ENSMUSG00000102794.3"; transcript_id "ENSMUSG00000102794.3_tx_15"; exon_id "chr1_184117805_184117868_-"; exonnum "8"; txlen "1764";
chr1	ENSEMBL_gcm37	exon	184117805	184117868	0.0140982981889967	-	.	gene_id "ENSMUSG00000102794.3"; transcript_id "ENSMUSG00000102794.3_tx_17"; exon_id "chr1_184117805_184117868_-"; exonnum "7"; txlen "2068";
chr1	ENSEMBL_gcm37	exon	184117805	184117868	0.0140982981889967	-	.	gene_id "ENSMUSG00000102794.3"; transcript_id "ENSMUSG00000102794.3_tx_18"; exon_id "chr1_184117805_184117868_-"; exonnum "8"; txlen "1989";
chr1	ENSEMBL_gcm37	exon	184117805	184117868	0.0136774534669371	-	.	gene_id "ENSMUSG00000102794.3"; transcript_id "ENSMUSG00000102794.3_tx_19"; exon_id "chr1_184117805_184117868_-"; exonnum "8"; txlen "1884";
chr1	ENSEMBL_gcm37	exon	184117805	184117868	0.00673351555295365	-	.	gene_id "ENSMUSG00000102794.3"; transcript_id "ENSMUSG00000102794.3_tx_20"; exon_id "chr1_184117805_184117868_-"; exonnum "8"; txlen "2074";
chr1	ENSEMBL_gcm37	exon	184117805	184117868	0.00673351555295365	-	.	gene_id "ENSMUSG00000102794.3"; transcript_id "ENSMUSG00000102794.3_tx_21"; exon_id "chr1_184117805_184117868_-"; exonnum "8"; txlen "2299";
chr1	HAVANA	exon	184147632	184147900	0	-	.	gene_id "ENSMUSG00000102794.3"; transcript_id "ENSMUST00000337369.1"; gene_type "lncRNA"; gene_name "Gm37712"; transcript_type "lncRNA"; transcript_name "Gm37712-207"; exon_number 6; exon_id "ENSMUSE00001665095.1"; level 2; mgi_id "MGI:5610940"; tag "basic"; tag "TAGENE"; havana_gene "OTTMUSG00000050640.1";
chr1	HAVANA	transcript	184147632	184185590	0	-	.	gene_id "ENSMUSG00000102794.3"; transcript_id "ENSMUST00000337369.1"; gene_type "lncRNA"; gene_name "Gm37712"; transcript_type "lncRNA"; transcript_name "Gm37712-207"; level 2; mgi_id "MGI:5610940"; tag "basic"; tag "TAGENE"; havana_gene "OTTMUSG00000050640.1";
chr1	HAVANA	exon	184147642	184147900	0	-	.	gene_id "ENSMUSG00000102794.3"; transcript_id "ENSMUST00000337368.1"; gene_type "lncRNA"; gene_name "Gm37712"; transcript_type "lncRNA"; transcript_name "Gm37712-206"; exon_number 5; exon_id "ENSMUSE00001665098.1"; level 2; mgi_id "MGI:5610940"; tag "basic"; tag "TAGENE"; havana_gene "OTTMUSG00000050640.1";
chr1	HAVANA	transcript	184147642	184185612	0	-	.	gene_id "ENSMUSG00000102794.3"; transcript_id "ENSMUST00000337368.1"; gene_type "lncRNA"; gene_name "Gm37712"; transcript_type "lncRNA"; transcript_name "Gm37712-206"; level 2; mgi_id "MGI:5610940"; tag "basic"; tag "TAGENE"; havana_gene "OTTMUSG00000050640.1";
chr1	sragcm37_mid	exon	184147707	184147900	0.0756859382286472	-	.	gene_id "ENSMUSG00000102794.3"; transcript_id "ENSMUSG00000102794.3_tx_10"; exon_id "chr1_184147707_184147900_-"; exonnum "6"; txlen "758";
chr1	sragcm37_mid	exon	184147707	184147900	0.027565329294904	-	.	gene_id "ENSMUSG00000102794.3"; transcript_id "ENSMUSG00000102794.3_tx_14"; exon_id "chr1_184147707_184147900_-"; exonnum "6"; txlen "1843";
chr1	sragcm37_mid	exon	184147707	184147900	0.027565329294904	-	.	gene_id "ENSMUSG00000102794.3"; transcript_id "ENSMUSG00000102794.3_tx_15"; exon_id "chr1_184147707_184147900_-"; exonnum "7"; txlen "1764";
chr1	sragcm37_mid	exon	184147707	184147900	0.0140982981889967	-	.	gene_id "ENSMUSG00000102794.3"; transcript_id "ENSMUSG00000102794.3_tx_17"; exon_id "chr1_184147707_184147900_-"; exonnum "6"; txlen "2068";
chr1	sragcm37_mid	exon	184147707	184147900	0.0140982981889967	-	.	gene_id "ENSMUSG00000102794.3"; transcript_id "ENSMUSG00000102794.3_tx_18"; exon_id "chr1_184147707_184147900_-"; exonnum "7"; txlen "1989";
chr1	sragcm37_mid	exon	184147707	184147900	0.0136774534669371	-	.	gene_id "ENSMUSG00000102794.3"; transcript_id "ENSMUSG00000102794.3_tx_19"; exon_id "chr1_184147707_184147900_-"; exonnum "7"; txlen "1884";
chr1	sragcm37_mid	exon	184147707	184147900	0.00673351555295365	-	.	gene_id "ENSMUSG00000102794.3"; transcript_id "ENSMUSG00000102794.3_tx_20"; exon_id "chr1_184147707_184147900_-"; exonnum "7"; txlen "2074";
chr1	sragcm37_mid	exon	184147707	184147900	0.00673351555295365	-	.	gene_id "ENSMUSG00000102794.3"; transcript_id "ENSMUSG00000102794.3_tx_21"; exon_id "chr1_184147707_184147900_-"; exonnum "7"; txlen "2299";
chr1	sragcm37_mid	exon	184147707	184147900	0.137180763039423	-	.	gene_id "ENSMUSG00000102794.3"; transcript_id "ENSMUSG00000102794.3_tx_3"; exon_id "chr1_184147707_184147900_-"; exonnum "5"; txlen "586";
chr1	sragcm37_mid	exon	184147707	184147900	0.109496709870236	-	.	gene_id "ENSMUSG00000102794.3"; transcript_id "ENSMUSG00000102794.3_tx_4"; exon_id "chr1_184147707_184147900_-"; exonnum "4"; txlen "521";
chr1	sragcm37_mid	exon	184147707	184147900	0.0804163093679376	-	.	gene_id "ENSMUSG00000102794.3"; transcript_id "ENSMUSG00000102794.3_tx_7"; exon_id "chr1_184147707_184147900_-"; exonnum "6"; txlen "777";
chr1	sragcm37_es	exon	184150156	184150214	0.0804163093679376	-	.	gene_id "ENSMUSG00000102794.3"; transcript_id "ENSMUSG00000102794.3_tx_6"; exon_id "chr1_184150156_184150214_-"; exonnum "6"; txlen "642";
chr1	sragcm37_es	exon	184150156	184150214	0.0756859382286472	-	.	gene_id "ENSMUSG00000102794.3"; transcript_id "ENSMUSG00000102794.3_tx_9"; exon_id "chr1_184150156_184150214_-"; exonnum "6"; txlen "623";
chr1	sragcm37_mid	exon	184150453	184150661	0.0136774534669371	-	.	gene_id "ENSMUSG00000102794.3"; transcript_id "ENSMUSG00000102794.3_tx_19"; exon_id "chr1_184150453_184150661_-"; exonnum "6"; txlen "1884";
chr1	HAVANA	exon	184150684	184150787	0	-	.	gene_id "ENSMUSG00000102794.3"; transcript_id "ENSMUST00000337370.1"; gene_type "lncRNA"; gene_name "Gm37712"; transcript_type "lncRNA"; transcript_name "Gm37712-208"; exon_number 3; exon_id "ENSMUSE00001665094.1"; level 2; mgi_id "MGI:5610940"; tag "basic"; tag "TAGENE"; havana_gene "OTTMUSG00000050640.1";
chr1	HAVANA	transcript	184150684	184185609	0	-	.	gene_id "ENSMUSG00000102794.3"; transcript_id "ENSMUST00000337370.1"; gene_type "lncRNA"; gene_name "Gm37712"; transcript_type "lncRNA"; transcript_name "Gm37712-208"; level 2; mgi_id "MGI:5610940"; tag "basic"; tag "TAGENE"; havana_gene "OTTMUSG00000050640.1";
chr1	HAVANA	exon	184150699	184150787	0	-	.	gene_id "ENSMUSG00000102794.3"; transcript_id "ENSMUST00000337369.1"; gene_type "lncRNA"; gene_name "Gm37712"; transcript_type "lncRNA"; transcript_name "Gm37712-207"; exon_number 5; exon_id "ENSMUSE00001665120.1"; level 2; mgi_id "MGI:5610940"; tag "basic"; tag "TAGENE"; havana_gene "OTTMUSG00000050640.1";
chr1	HAVANA	exon	184150699	184150787	0	-	.	gene_id "ENSMUSG00000102794.3"; transcript_id "ENSMUST00000337371.1"; gene_type "lncRNA"; gene_name "Gm37712"; transcript_type "lncRNA"; transcript_name "Gm37712-209"; exon_number 2; exon_id "ENSMUSE00001665120.1"; level 2; mgi_id "MGI:5610940"; tag "TAGENE"; havana_gene "OTTMUSG00000050640.1";
chr1	ENSEMBL_gcm37	exon	184150699	184150787	0.0756859382286472	-	.	gene_id "ENSMUSG00000102794.3"; transcript_id "ENSMUSG00000102794.3_tx_10"; exon_id "chr1_184150699_184150787_-"; exonnum "5"; txlen "758";
chr1	ENSEMBL_gcm37	exon	184150699	184150787	0.027565329294904	-	.	gene_id "ENSMUSG00000102794.3"; transcript_id "ENSMUSG00000102794.3_tx_15"; exon_id "chr1_184150699_184150787_-"; exonnum "6"; txlen "1764";
chr1	ENSEMBL_gcm37	exon	184150699	184150787	0.0140982981889967	-	.	gene_id "ENSMUSG00000102794.3"; transcript_id "ENSMUSG00000102794.3_tx_18"; exon_id "chr1_184150699_184150787_-"; exonnum "6"; txlen "1989";
chr1	ENSEMBL_gcm37	exon	184150699	184150787	0.00673351555295365	-	.	gene_id "ENSMUSG00000102794.3"; transcript_id "ENSMUSG00000102794.3_tx_20"; exon_id "chr1_184150699_184150787_-"; exonnum "6"; txlen "2074";
chr1	ENSEMBL_gcm37	exon	184150699	184150787	0.00673351555295365	-	.	gene_id "ENSMUSG00000102794.3"; transcript_id "ENSMUSG00000102794.3_tx_21"; exon_id "chr1_184150699_184150787_-"; exonnum "6"; txlen "2299";
chr1	ENSEMBL_gcm37	exon	184150699	184150787	0.137180763039423	-	.	gene_id "ENSMUSG00000102794.3"; transcript_id "ENSMUSG00000102794.3_tx_3"; exon_id "chr1_184150699_184150787_-"; exonnum "4"; txlen "586";
chr1	ENSEMBL_gcm37	exon	184150699	184150787	0.109496709870236	-	.	gene_id "ENSMUSG00000102794.3"; transcript_id "ENSMUSG00000102794.3_tx_4"; exon_id "chr1_184150699_184150787_-"; exonnum "3"; txlen "521";
chr1	ENSEMBL_gcm37	exon	184150699	184150787	0.0804163093679376	-	.	gene_id "ENSMUSG00000102794.3"; transcript_id "ENSMUSG00000102794.3_tx_6"; exon_id "chr1_184150699_184150787_-"; exonnum "5"; txlen "642";
chr1	ENSEMBL_gcm37	exon	184150699	184150787	0.0804163093679376	-	.	gene_id "ENSMUSG00000102794.3"; transcript_id "ENSMUSG00000102794.3_tx_7"; exon_id "chr1_184150699_184150787_-"; exonnum "5"; txlen "777";
chr1	ENSEMBL_gcm37	exon	184150699	184150787	0.0756859382286472	-	.	gene_id "ENSMUSG00000102794.3"; transcript_id "ENSMUSG00000102794.3_tx_9"; exon_id "chr1_184150699_184150787_-"; exonnum "5"; txlen "623";
chr1	HAVANA	transcript	184150699	184185584	0	-	.	gene_id "ENSMUSG00000102794.3"; transcript_id "ENSMUST00000337371.1"; gene_type "lncRNA"; gene_name "Gm37712"; transcript_type "lncRNA"; transcript_name "Gm37712-209"; level 2; mgi_id "MGI:5610940"; tag "TAGENE"; havana_gene "OTTMUSG00000050640.1";
chr1	sragcm37_mid	exon	184150891	184151081	0.0756859382286472	-	.	gene_id "ENSMUSG00000102794.3"; transcript_id "ENSMUSG00000102794.3_tx_10"; exon_id "chr1_184150891_184151081_-"; exonnum "4"; txlen "758";
chr1	sragcm37_mid	exon	184150891	184151081	0.0804163093679376	-	.	gene_id "ENSMUSG00000102794.3"; transcript_id "ENSMUSG00000102794.3_tx_6"; exon_id "chr1_184150891_184151081_-"; exonnum "4"; txlen "642";
chr1	sragcm37_mid	exon	184150891	184151081	0.0804163093679376	-	.	gene_id "ENSMUSG00000102794.3"; transcript_id "ENSMUSG00000102794.3_tx_7"; exon_id "chr1_184150891_184151081_-"; exonnum "4"; txlen "777";
chr1	sragcm37_mid	exon	184150891	184151081	0.0756859382286472	-	.	gene_id "ENSMUSG00000102794.3"; transcript_id "ENSMUSG00000102794.3_tx_9"; exon_id "chr1_184150891_184151081_-"; exonnum "4"; txlen "623";
chr1	HAVANA	exon	184153172	184153222	0	-	.	gene_id "ENSMUSG00000102794.3"; transcript_id "ENSMUST00000337370.1"; gene_type "lncRNA"; gene_name "Gm37712"; transcript_type "lncRNA"; transcript_name "Gm37712-208"; exon_number 2; exon_id "ENSMUSE00001665110.1"; level 2; mgi_id "MGI:5610940"; tag "basic"; tag "TAGENE"; havana_gene "OTTMUSG00000050640.1";
chr1	ENSEMBL_gcm37	exon	184153172	184153222	0.0756859382286472	-	.	gene_id "ENSMUSG00000102794.3"; transcript_id "ENSMUSG00000102794.3_tx_10"; exon_id "chr1_184153172_184153222_-"; exonnum "3"; txlen "758";
chr1	ENSEMBL_gcm37	exon	184153172	184153222	0.027565329294904	-	.	gene_id "ENSMUSG00000102794.3"; transcript_id "ENSMUSG00000102794.3_tx_15"; exon_id "chr1_184153172_184153222_-"; exonnum "5"; txlen "1764";
chr1	ENSEMBL_gcm37	exon	184153172	184153222	0.0140982981889967	-	.	gene_id "ENSMUSG00000102794.3"; transcript_id "ENSMUSG00000102794.3_tx_18"; exon_id "chr1_184153172_184153222_-"; exonnum "5"; txlen "1989";
chr1	ENSEMBL_gcm37	exon	184153172	184153222	0.0136774534669371	-	.	gene_id "ENSMUSG00000102794.3"; transcript_id "ENSMUSG00000102794.3_tx_19"; exon_id "chr1_184153172_184153222_-"; exonnum "5"; txlen "1884";
chr1	ENSEMBL_gcm37	exon	184153172	184153222	0.00673351555295365	-	.	gene_id "ENSMUSG00000102794.3"; transcript_id "ENSMUSG00000102794.3_tx_20"; exon_id "chr1_184153172_184153222_-"; exonnum "5"; txlen "2074";
chr1	ENSEMBL_gcm37	exon	184153172	184153222	0.00673351555295365	-	.	gene_id "ENSMUSG00000102794.3"; transcript_id "ENSMUSG00000102794.3_tx_21"; exon_id "chr1_184153172_184153222_-"; exonnum "5"; txlen "2299";
chr1	ENSEMBL_gcm37	exon	184153172	184153222	0.109496709870236	-	.	gene_id "ENSMUSG00000102794.3"; transcript_id "ENSMUSG00000102794.3_tx_4"; exon_id "chr1_184153172_184153222_-"; exonnum "2"; txlen "521";
chr1	ENSEMBL_gcm37	exon	184153172	184153222	0.0756859382286472	-	.	gene_id "ENSMUSG00000102794.3"; transcript_id "ENSMUSG00000102794.3_tx_9"; exon_id "chr1_184153172_184153222_-"; exonnum "3"; txlen "623";
chr1	HAVANA	exon	184153172	184153241	0	-	.	gene_id "ENSMUSG00000102794.3"; transcript_id "ENSMUST00000337369.1"; gene_type "lncRNA"; gene_name "Gm37712"; transcript_type "lncRNA"; transcript_name "Gm37712-207"; exon_number 4; exon_id "ENSMUSE00001665102.1"; level 2; mgi_id "MGI:5610940"; tag "basic"; tag "TAGENE"; havana_gene "OTTMUSG00000050640.1";
chr1	ENSEMBL_gcm37	exon	184153172	184153241	0.137180763039423	-	.	gene_id "ENSMUSG00000102794.3"; transcript_id "ENSMUSG00000102794.3_tx_3"; exon_id "chr1_184153172_184153241_-"; exonnum "3"; txlen "586";
chr1	ENSEMBL_gcm37	exon	184153172	184153241	0.0804163093679376	-	.	gene_id "ENSMUSG00000102794.3"; transcript_id "ENSMUSG00000102794.3_tx_6"; exon_id "chr1_184153172_184153241_-"; exonnum "3"; txlen "642";
chr1	ENSEMBL_gcm37	exon	184153172	184153241	0.0804163093679376	-	.	gene_id "ENSMUSG00000102794.3"; transcript_id "ENSMUSG00000102794.3_tx_7"; exon_id "chr1_184153172_184153241_-"; exonnum "3"; txlen "777";
chr1	HAVANA	exon	184160823	184161065	0	-	.	gene_id "ENSMUSG00000102794.3"; transcript_id "ENSMUST00000337372.1"; gene_type "lncRNA"; gene_name "Gm37712"; transcript_type "lncRNA"; transcript_name "Gm37712-210"; exon_number 4; exon_id "ENSMUSE00001665091.1"; level 2; mgi_id "MGI:5610940"; tag "TAGENE"; havana_gene "OTTMUSG00000050640.1";
chr1	HAVANA	transcript	184160823	184185634	0	-	.	gene_id "ENSMUSG00000102794.3"; transcript_id "ENSMUST00000337372.1"; gene_type "lncRNA"; gene_name "Gm37712"; transcript_type "lncRNA"; transcript_name "Gm37712-210"; level 2; mgi_id "MGI:5610940"; tag "TAGENE"; havana_gene "OTTMUSG00000050640.1";
chr1	HAVANA	exon	184160828	184161065	0	-	.	gene_id "ENSMUSG00000102794.3"; transcript_id "ENSMUST00000337373.1"; gene_type "lncRNA"; gene_name "Gm37712"; transcript_type "lncRNA"; transcript_name "Gm37712-211"; exon_number 4; exon_id "ENSMUSE00001665123.1"; level 2; mgi_id "MGI:5610940"; tag "basic"; tag "TAGENE"; havana_gene "OTTMUSG00000050640.1";
chr1	HAVANA	transcript	184160828	184185605	0	-	.	gene_id "ENSMUSG00000102794.3"; transcript_id "ENSMUST00000337373.1"; gene_type "lncRNA"; gene_name "Gm37712"; transcript_type "lncRNA"; transcript_name "Gm37712-211"; level 2; mgi_id "MGI:5610940"; tag "basic"; tag "TAGENE"; havana_gene "OTTMUSG00000050640.1";
chr1	HAVANA	exon	184160847	184161065	0	-	.	gene_id "ENSMUSG00000102794.3"; transcript_id "ENSMUST00000337368.1"; gene_type "lncRNA"; gene_name "Gm37712"; transcript_type "lncRNA"; transcript_name "Gm37712-206"; exon_number 4; exon_id "ENSMUSE00001665096.1"; level 2; mgi_id "MGI:5610940"; tag "basic"; tag "TAGENE"; havana_gene "OTTMUSG00000050640.1";
chr1	HAVANA	exon	184160847	184161065	0	-	.	gene_id "ENSMUSG00000102794.3"; transcript_id "ENSMUST00000337374.1"; gene_type "lncRNA"; gene_name "Gm37712"; transcript_type "lncRNA"; transcript_name "Gm37712-212"; exon_number 4; exon_id "ENSMUSE00001665096.1"; level 2; mgi_id "MGI:5610940"; tag "TAGENE"; havana_gene "OTTMUSG00000050640.1";
chr1	ENSEMBL_gcm37	exon	184160847	184161065	0.027565329294904	-	.	gene_id "ENSMUSG00000102794.3"; transcript_id "ENSMUSG00000102794.3_tx_14"; exon_id "chr1_184160847_184161065_-"; exonnum "5"; txlen "1843";
chr1	ENSEMBL_gcm37	exon	184160847	184161065	0.0140982981889967	-	.	gene_id "ENSMUSG00000102794.3"; transcript_id "ENSMUSG00000102794.3_tx_17"; exon_id "chr1_184160847_184161065_-"; exonnum "5"; txlen "2068";
chr1	HAVANA	transcript	184160847	184185470	0	-	.	gene_id "ENSMUSG00000102794.3"; transcript_id "ENSMUST00000337374.1"; gene_type "lncRNA"; gene_name "Gm37712"; transcript_type "lncRNA"; transcript_name "Gm37712-212"; level 2; mgi_id "MGI:5610940"; tag "TAGENE"; havana_gene "OTTMUSG00000050640.1";
chr1	HAVANA	exon	184162965	184163147	0	-	.	gene_id "ENSMUSG00000102794.3"; transcript_id "ENSMUST00000337376.1"; gene_type "lncRNA"; gene_name "Gm37712"; transcript_type "lncRNA"; transcript_name "Gm37712-214"; exon_number 3; exon_id "ENSMUSE00001665117.1"; level 2; mgi_id "MGI:5610940"; tag "TAGENE"; havana_gene "OTTMUSG00000050640.1";
chr1	HAVANA	transcript	184162965	184185622	0	-	.	gene_id "ENSMUSG00000102794.3"; transcript_id "ENSMUST00000337376.1"; gene_type "lncRNA"; gene_name "Gm37712"; transcript_type "lncRNA"; transcript_name "Gm37712-214"; level 2; mgi_id "MGI:5610940"; tag "TAGENE"; havana_gene "OTTMUSG00000050640.1";
chr1	HAVANA	exon	184162966	184163147	0	-	.	gene_id "ENSMUSG00000102794.3"; transcript_id "ENSMUST00000337379.1"; gene_type "lncRNA"; gene_name "Gm37712"; transcript_type "lncRNA"; transcript_name "Gm37712-217"; exon_number 3; exon_id "ENSMUSE00001665084.1"; level 2; mgi_id "MGI:5610940"; tag "TAGENE"; havana_gene "OTTMUSG00000050640.1";
chr1	HAVANA	exon	184162966	184163147	0	-	.	gene_id "ENSMUSG00000102794.3"; transcript_id "ENSMUST00000337378.1"; gene_type "lncRNA"; gene_name "Gm37712"; transcript_type "lncRNA"; transcript_name "Gm37712-216"; exon_number 3; exon_id "ENSMUSE00001665084.1"; level 2; mgi_id "MGI:5610940"; tag "TAGENE"; havana_gene "OTTMUSG00000050640.1";
chr1	HAVANA	exon	184162966	184163147	0	-	.	gene_id "ENSMUSG00000102794.3"; transcript_id "ENSMUST00000337377.1"; gene_type "lncRNA"; gene_name "Gm37712"; transcript_type "lncRNA"; transcript_name "Gm37712-215"; exon_number 3; exon_id "ENSMUSE00001665084.1"; level 2; mgi_id "MGI:5610940"; tag "basic"; tag "TAGENE"; havana_gene "OTTMUSG00000050640.1";
chr1	HAVANA	exon	184162966	184163147	0	-	.	gene_id "ENSMUSG00000102794.3"; transcript_id "ENSMUST00000337375.1"; gene_type "lncRNA"; gene_name "Gm37712"; transcript_type "lncRNA"; transcript_name "Gm37712-213"; exon_number 3; exon_id "ENSMUSE00001665084.1"; level 2; mgi_id "MGI:5610940"; tag "TAGENE"; havana_gene "OTTMUSG00000050640.1";
chr1	HAVANA	transcript	184162966	184180498	0	-	.	gene_id "ENSMUSG00000102794.3"; transcript_id "ENSMUST00000337379.1"; gene_type "lncRNA"; gene_name "Gm37712"; transcript_type "lncRNA"; transcript_name "Gm37712-217"; level 2; mgi_id "MGI:5610940"; tag "TAGENE"; havana_gene "OTTMUSG00000050640.1";
chr1	HAVANA	transcript	184162966	184180510	0	-	.	gene_id "ENSMUSG00000102794.3"; transcript_id "ENSMUST00000337378.1"; gene_type "lncRNA"; gene_name "Gm37712"; transcript_type "lncRNA"; transcript_name "Gm37712-216"; level 2; mgi_id "MGI:5610940"; tag "TAGENE"; havana_gene "OTTMUSG00000050640.1";
chr1	HAVANA	transcript	184162966	184185602	0	-	.	gene_id "ENSMUSG00000102794.3"; transcript_id "ENSMUST00000337377.1"; gene_type "lncRNA"; gene_name "Gm37712"; transcript_type "lncRNA"; transcript_name "Gm37712-215"; level 2; mgi_id "MGI:5610940"; tag "basic"; tag "TAGENE"; havana_gene "OTTMUSG00000050640.1";
chr1	HAVANA	transcript	184162966	184185644	0	-	.	gene_id "ENSMUSG00000102794.3"; transcript_id "ENSMUST00000337375.1"; gene_type "lncRNA"; gene_name "Gm37712"; transcript_type "lncRNA"; transcript_name "Gm37712-213"; level 2; mgi_id "MGI:5610940"; tag "TAGENE"; havana_gene "OTTMUSG00000050640.1";
chr1	HAVANA	exon	184163010	184163147	0	-	.	gene_id "ENSMUSG00000102794.3"; transcript_id "ENSMUST00000337369.1"; gene_type "lncRNA"; gene_name "Gm37712"; transcript_type "lncRNA"; transcript_name "Gm37712-207"; exon_number 3; exon_id "ENSMUSE00001665115.1"; level 2; mgi_id "MGI:5610940"; tag "basic"; tag "TAGENE"; havana_gene "OTTMUSG00000050640.1";
chr1	HAVANA	exon	184163010	184163147	0	-	.	gene_id "ENSMUSG00000102794.3"; transcript_id "ENSMUST00000337368.1"; gene_type "lncRNA"; gene_name "Gm37712"; transcript_type "lncRNA"; transcript_name "Gm37712-206"; exon_number 3; exon_id "ENSMUSE00001665115.1"; level 2; mgi_id "MGI:5610940"; tag "basic"; tag "TAGENE"; havana_gene "OTTMUSG00000050640.1";
chr1	HAVANA	exon	184163010	184163147	0	-	.	gene_id "ENSMUSG00000102794.3"; transcript_id "ENSMUST00000337372.1"; gene_type "lncRNA"; gene_name "Gm37712"; transcript_type "lncRNA"; transcript_name "Gm37712-210"; exon_number 3; exon_id "ENSMUSE00001665115.1"; level 2; mgi_id "MGI:5610940"; tag "TAGENE"; havana_gene "OTTMUSG00000050640.1";
chr1	HAVANA	exon	184163010	184163147	0	-	.	gene_id "ENSMUSG00000102794.3"; transcript_id "ENSMUST00000337373.1"; gene_type "lncRNA"; gene_name "Gm37712"; transcript_type "lncRNA"; transcript_name "Gm37712-211"; exon_number 3; exon_id "ENSMUSE00001665115.1"; level 2; mgi_id "MGI:5610940"; tag "basic"; tag "TAGENE"; havana_gene "OTTMUSG00000050640.1";
chr1	HAVANA	exon	184163010	184163147	0	-	.	gene_id "ENSMUSG00000102794.3"; transcript_id "ENSMUST00000337374.1"; gene_type "lncRNA"; gene_name "Gm37712"; transcript_type "lncRNA"; transcript_name "Gm37712-212"; exon_number 3; exon_id "ENSMUSE00001665115.1"; level 2; mgi_id "MGI:5610940"; tag "TAGENE"; havana_gene "OTTMUSG00000050640.1";
chr1	ENSEMBL_gcm37	exon	184163010	184163147	0.0756859382286472	-	.	gene_id "ENSMUSG00000102794.3"; transcript_id "ENSMUSG00000102794.3_tx_10"; exon_id "chr1_184163010_184163147_-"; exonnum "2"; txlen "758";
chr1	ENSEMBL_gcm37	exon	184163010	184163147	0.027565329294904	-	.	gene_id "ENSMUSG00000102794.3"; transcript_id "ENSMUSG00000102794.3_tx_14"; exon_id "chr1_184163010_184163147_-"; exonnum "4"; txlen "1843";
chr1	ENSEMBL_gcm37	exon	184163010	184163147	0.027565329294904	-	.	gene_id "ENSMUSG00000102794.3"; transcript_id "ENSMUSG00000102794.3_tx_15"; exon_id "chr1_184163010_184163147_-"; exonnum "4"; txlen "1764";
chr1	ENSEMBL_gcm37	exon	184163010	184163147	0.0140982981889967	-	.	gene_id "ENSMUSG00000102794.3"; transcript_id "ENSMUSG00000102794.3_tx_17"; exon_id "chr1_184163010_184163147_-"; exonnum "4"; txlen "2068";
chr1	ENSEMBL_gcm37	exon	184163010	184163147	0.0140982981889967	-	.	gene_id "ENSMUSG00000102794.3"; transcript_id "ENSMUSG00000102794.3_tx_18"; exon_id "chr1_184163010_184163147_-"; exonnum "4"; txlen "1989";
chr1	ENSEMBL_gcm37	exon	184163010	184163147	0.0136774534669371	-	.	gene_id "ENSMUSG00000102794.3"; transcript_id "ENSMUSG00000102794.3_tx_19"; exon_id "chr1_184163010_184163147_-"; exonnum "4"; txlen "1884";
chr1	ENSEMBL_gcm37	exon	184163010	184163147	0.00673351555295365	-	.	gene_id "ENSMUSG00000102794.3"; transcript_id "ENSMUSG00000102794.3_tx_20"; exon_id "chr1_184163010_184163147_-"; exonnum "4"; txlen "2074";
chr1	ENSEMBL_gcm37	exon	184163010	184163147	0.00673351555295365	-	.	gene_id "ENSMUSG00000102794.3"; transcript_id "ENSMUSG00000102794.3_tx_21"; exon_id "chr1_184163010_184163147_-"; exonnum "4"; txlen "2299";
chr1	ENSEMBL_gcm37	exon	184163010	184163147	0.137180763039423	-	.	gene_id "ENSMUSG00000102794.3"; transcript_id "ENSMUSG00000102794.3_tx_3"; exon_id "chr1_184163010_184163147_-"; exonnum "2"; txlen "586";
chr1	ENSEMBL_gcm37	exon	184163010	184163147	0.0804163093679376	-	.	gene_id "ENSMUSG00000102794.3"; transcript_id "ENSMUSG00000102794.3_tx_6"; exon_id "chr1_184163010_184163147_-"; exonnum "2"; txlen "642";
chr1	ENSEMBL_gcm37	exon	184163010	184163147	0.0804163093679376	-	.	gene_id "ENSMUSG00000102794.3"; transcript_id "ENSMUSG00000102794.3_tx_7"; exon_id "chr1_184163010_184163147_-"; exonnum "2"; txlen "777";
chr1	ENSEMBL_gcm37	exon	184163010	184163147	0.0756859382286472	-	.	gene_id "ENSMUSG00000102794.3"; transcript_id "ENSMUSG00000102794.3_tx_9"; exon_id "chr1_184163010_184163147_-"; exonnum "2"; txlen "623";
chr1	HAVANA	exon	184163554	184163644	0	-	.	gene_id "ENSMUSG00000102794.3"; transcript_id "ENSMUST00000337373.1"; gene_type "lncRNA"; gene_name "Gm37712"; transcript_type "lncRNA"; transcript_name "Gm37712-211"; exon_number 2; exon_id "ENSMUSE00001665090.1"; level 2; mgi_id "MGI:5610940"; tag "basic"; tag "TAGENE"; havana_gene "OTTMUSG00000050640.1";
chr1	HAVANA	exon	184163554	184163644	0	-	.	gene_id "ENSMUSG00000102794.3"; transcript_id "ENSMUST00000337379.1"; gene_type "lncRNA"; gene_name "Gm37712"; transcript_type "lncRNA"; transcript_name "Gm37712-217"; exon_number 2; exon_id "ENSMUSE00001665090.1"; level 2; mgi_id "MGI:5610940"; tag "TAGENE"; havana_gene "OTTMUSG00000050640.1";
chr1	HAVANA	exon	184163554	184163648	0	-	.	gene_id "ENSMUSG00000102794.3"; transcript_id "ENSMUST00000337369.1"; gene_type "lncRNA"; gene_name "Gm37712"; transcript_type "lncRNA"; transcript_name "Gm37712-207"; exon_number 2; exon_id "ENSMUSE00001665107.1"; level 2; mgi_id "MGI:5610940"; tag "basic"; tag "TAGENE"; havana_gene "OTTMUSG00000050640.1";
chr1	HAVANA	exon	184163554	184163648	0	-	.	gene_id "ENSMUSG00000102794.3"; transcript_id "ENSMUST00000337368.1"; gene_type "lncRNA"; gene_name "Gm37712"; transcript_type "lncRNA"; transcript_name "Gm37712-206"; exon_number 2; exon_id "ENSMUSE00001665107.1"; level 2; mgi_id "MGI:5610940"; tag "basic"; tag "TAGENE"; havana_gene "OTTMUSG00000050640.1";
chr1	HAVANA	exon	184163554	184163648	0	-	.	gene_id "ENSMUSG00000102794.3"; transcript_id "ENSMUST00000337372.1"; gene_type "lncRNA"; gene_name "Gm37712"; transcript_type "lncRNA"; transcript_name "Gm37712-210"; exon_number 2; exon_id "ENSMUSE00001665107.1"; level 2; mgi_id "MGI:5610940"; tag "TAGENE"; havana_gene "OTTMUSG00000050640.1";
chr1	HAVANA	exon	184163554	184163648	0	-	.	gene_id "ENSMUSG00000102794.3"; transcript_id "ENSMUST00000337376.1"; gene_type "lncRNA"; gene_name "Gm37712"; transcript_type "lncRNA"; transcript_name "Gm37712-214"; exon_number 2; exon_id "ENSMUSE00001665107.1"; level 2; mgi_id "MGI:5610940"; tag "TAGENE"; havana_gene "OTTMUSG00000050640.1";
chr1	HAVANA	exon	184163554	184163648	0	-	.	gene_id "ENSMUSG00000102794.3"; transcript_id "ENSMUST00000337378.1"; gene_type "lncRNA"; gene_name "Gm37712"; transcript_type "lncRNA"; transcript_name "Gm37712-216"; exon_number 2; exon_id "ENSMUSE00001665107.1"; level 2; mgi_id "MGI:5610940"; tag "TAGENE"; havana_gene "OTTMUSG00000050640.1";
chr1	HAVANA	exon	184163554	184163648	0	-	.	gene_id "ENSMUSG00000102794.3"; transcript_id "ENSMUST00000337375.1"; gene_type "lncRNA"; gene_name "Gm37712"; transcript_type "lncRNA"; transcript_name "Gm37712-213"; exon_number 2; exon_id "ENSMUSE00001665107.1"; level 2; mgi_id "MGI:5610940"; tag "TAGENE"; havana_gene "OTTMUSG00000050640.1";
chr1	ENSEMBL_gcm37	exon	184163554	184163648	0.0756859382286472	-	.	gene_id "ENSMUSG00000102794.3"; transcript_id "ENSMUSG00000102794.3_tx_10"; exon_id "chr1_184163554_184163648_-"; exonnum "1"; txlen "758";
chr1	ENSEMBL_gcm37	exon	184163554	184163648	0.027565329294904	-	.	gene_id "ENSMUSG00000102794.3"; transcript_id "ENSMUSG00000102794.3_tx_14"; exon_id "chr1_184163554_184163648_-"; exonnum "3"; txlen "1843";
chr1	ENSEMBL_gcm37	exon	184163554	184163648	0.027565329294904	-	.	gene_id "ENSMUSG00000102794.3"; transcript_id "ENSMUSG00000102794.3_tx_15"; exon_id "chr1_184163554_184163648_-"; exonnum "3"; txlen "1764";
chr1	ENSEMBL_gcm37	exon	184163554	184163648	0.0140982981889967	-	.	gene_id "ENSMUSG00000102794.3"; transcript_id "ENSMUSG00000102794.3_tx_17"; exon_id "chr1_184163554_184163648_-"; exonnum "3"; txlen "2068";
chr1	ENSEMBL_gcm37	exon	184163554	184163648	0.0140982981889967	-	.	gene_id "ENSMUSG00000102794.3"; transcript_id "ENSMUSG00000102794.3_tx_18"; exon_id "chr1_184163554_184163648_-"; exonnum "3"; txlen "1989";
chr1	ENSEMBL_gcm37	exon	184163554	184163648	0.0136774534669371	-	.	gene_id "ENSMUSG00000102794.3"; transcript_id "ENSMUSG00000102794.3_tx_19"; exon_id "chr1_184163554_184163648_-"; exonnum "3"; txlen "1884";
chr1	ENSEMBL_gcm37	exon	184163554	184163648	0.00673351555295365	-	.	gene_id "ENSMUSG00000102794.3"; transcript_id "ENSMUSG00000102794.3_tx_20"; exon_id "chr1_184163554_184163648_-"; exonnum "3"; txlen "2074";
chr1	ENSEMBL_gcm37	exon	184163554	184163648	0.00673351555295365	-	.	gene_id "ENSMUSG00000102794.3"; transcript_id "ENSMUSG00000102794.3_tx_21"; exon_id "chr1_184163554_184163648_-"; exonnum "3"; txlen "2299";
chr1	ENSEMBL_gcm37	exon	184163554	184163648	0.137180763039423	-	.	gene_id "ENSMUSG00000102794.3"; transcript_id "ENSMUSG00000102794.3_tx_3"; exon_id "chr1_184163554_184163648_-"; exonnum "1"; txlen "586";
chr1	ENSEMBL_gcm37	exon	184163554	184163648	0.0804163093679376	-	.	gene_id "ENSMUSG00000102794.3"; transcript_id "ENSMUSG00000102794.3_tx_6"; exon_id "chr1_184163554_184163648_-"; exonnum "1"; txlen "642";
chr1	ENSEMBL_gcm37	exon	184163554	184163648	0.0804163093679376	-	.	gene_id "ENSMUSG00000102794.3"; transcript_id "ENSMUSG00000102794.3_tx_7"; exon_id "chr1_184163554_184163648_-"; exonnum "1"; txlen "777";
chr1	ENSEMBL_gcm37	exon	184163554	184163648	0.0756859382286472	-	.	gene_id "ENSMUSG00000102794.3"; transcript_id "ENSMUSG00000102794.3_tx_9"; exon_id "chr1_184163554_184163648_-"; exonnum "1"; txlen "623";
chr1	HAVANA	exon	184163554	184163699	0	-	.	gene_id "ENSMUSG00000102794.3"; transcript_id "ENSMUST00000337374.1"; gene_type "lncRNA"; gene_name "Gm37712"; transcript_type "lncRNA"; transcript_name "Gm37712-212"; exon_number 2; exon_id "ENSMUSE00001665088.1"; level 2; mgi_id "MGI:5610940"; tag "TAGENE"; havana_gene "OTTMUSG00000050640.1";
chr1	HAVANA	exon	184163554	184163699	0	-	.	gene_id "ENSMUSG00000102794.3"; transcript_id "ENSMUST00000337377.1"; gene_type "lncRNA"; gene_name "Gm37712"; transcript_type "lncRNA"; transcript_name "Gm37712-215"; exon_number 2; exon_id "ENSMUSE00001665088.1"; level 2; mgi_id "MGI:5610940"; tag "basic"; tag "TAGENE"; havana_gene "OTTMUSG00000050640.1";
chr1	sragcm37_es	exon	184166423	184167349	0.602772883164053	-	.	gene_id "ENSMUSG00000102794.3"; transcript_id "ENSMUSG00000102794.3_tx_1"; exon_id "chr1_184166423_184167349_-"; exonnum "2"; txlen "1114";
chr1	sragcm37_es	exon	184166423	184167349	0.0494492548420034	-	.	gene_id "ENSMUSG00000102794.3"; transcript_id "ENSMUSG00000102794.3_tx_13"; exon_id "chr1_184166423_184167349_-"; exonnum "3"; txlen "1275";
chr1	HAVANA	exon	184179945	184180557	0	-	.	gene_id "ENSMUSG00000102794.3"; transcript_id "ENSMUST00000337380.1"; gene_type "lncRNA"; gene_name "Gm37712"; transcript_type "lncRNA"; transcript_name "Gm37712-218"; exon_number 2; exon_id "ENSMUSE00001665109.1"; level 2; mgi_id "MGI:5610940"; tag "basic"; tag "TAGENE"; havana_gene "OTTMUSG00000050640.1";
chr1	HAVANA	transcript	184179945	184185641	0	-	.	gene_id "ENSMUSG00000102794.3"; transcript_id "ENSMUST00000337380.1"; gene_type "lncRNA"; gene_name "Gm37712"; transcript_type "lncRNA"; transcript_name "Gm37712-218"; level 2; mgi_id "MGI:5610940"; tag "basic"; tag "TAGENE"; havana_gene "OTTMUSG00000050640.1";
chr1	HAVANA	exon	184180397	184180498	0	-	.	gene_id "ENSMUSG00000102794.3"; transcript_id "ENSMUST00000337379.1"; gene_type "lncRNA"; gene_name "Gm37712"; transcript_type "lncRNA"; transcript_name "Gm37712-217"; exon_number 1; exon_id "ENSMUSE00001665089.1"; level 2; mgi_id "MGI:5610940"; tag "TAGENE"; havana_gene "OTTMUSG00000050640.1";
chr1	HAVANA	exon	184180397	184180510	0	-	.	gene_id "ENSMUSG00000102794.3"; transcript_id "ENSMUST00000337378.1"; gene_type "lncRNA"; gene_name "Gm37712"; transcript_type "lncRNA"; transcript_name "Gm37712-216"; exon_number 1; exon_id "ENSMUSE00001665113.1"; level 2; mgi_id "MGI:5610940"; tag "TAGENE"; havana_gene "OTTMUSG00000050640.1";
chr1	sragcm37_mid	exon	184180397	184180557	0.0494492548420034	-	.	gene_id "ENSMUSG00000102794.3"; transcript_id "ENSMUSG00000102794.3_tx_13"; exon_id "chr1_184180397_184180557_-"; exonnum "2"; txlen "1275";
chr1	sragcm37_mid	exon	184180397	184180557	0.027565329294904	-	.	gene_id "ENSMUSG00000102794.3"; transcript_id "ENSMUSG00000102794.3_tx_14"; exon_id "chr1_184180397_184180557_-"; exonnum "2"; txlen "1843";
chr1	sragcm37_mid	exon	184180397	184180557	0.027565329294904	-	.	gene_id "ENSMUSG00000102794.3"; transcript_id "ENSMUSG00000102794.3_tx_15"; exon_id "chr1_184180397_184180557_-"; exonnum "2"; txlen "1764";
chr1	sragcm37_mid	exon	184180397	184180557	0.0140982981889967	-	.	gene_id "ENSMUSG00000102794.3"; transcript_id "ENSMUSG00000102794.3_tx_17"; exon_id "chr1_184180397_184180557_-"; exonnum "2"; txlen "2068";
chr1	sragcm37_mid	exon	184180397	184180557	0.0140982981889967	-	.	gene_id "ENSMUSG00000102794.3"; transcript_id "ENSMUSG00000102794.3_tx_18"; exon_id "chr1_184180397_184180557_-"; exonnum "2"; txlen "1989";
chr1	sragcm37_mid	exon	184180397	184180557	0.0136774534669371	-	.	gene_id "ENSMUSG00000102794.3"; transcript_id "ENSMUSG00000102794.3_tx_19"; exon_id "chr1_184180397_184180557_-"; exonnum "2"; txlen "1884";
chr1	sragcm37_mid	exon	184180397	184180557	0.00673351555295365	-	.	gene_id "ENSMUSG00000102794.3"; transcript_id "ENSMUSG00000102794.3_tx_20"; exon_id "chr1_184180397_184180557_-"; exonnum "2"; txlen "2074";
chr1	sragcm37_mid	exon	184180397	184180557	0.00673351555295365	-	.	gene_id "ENSMUSG00000102794.3"; transcript_id "ENSMUSG00000102794.3_tx_21"; exon_id "chr1_184180397_184180557_-"; exonnum "2"; txlen "2299";
chr1	HAVANA	exon	184183041	184183275	0	-	.	gene_id "ENSMUSG00000102794.3"; transcript_id "ENSMUST00000337381.1"; gene_type "lncRNA"; gene_name "Gm37712"; transcript_type "lncRNA"; transcript_name "Gm37712-219"; exon_number 2; exon_id "ENSMUSE00001665119.1"; level 2; mgi_id "MGI:5610940"; tag "TAGENE"; havana_gene "OTTMUSG00000050640.1";
chr1	HAVANA	transcript	184183041	184185638	0	-	.	gene_id "ENSMUSG00000102794.3"; transcript_id "ENSMUST00000337381.1"; gene_type "lncRNA"; gene_name "Gm37712"; transcript_type "lncRNA"; transcript_name "Gm37712-219"; level 2; mgi_id "MGI:5610940"; tag "TAGENE"; havana_gene "OTTMUSG00000050640.1";
chr1	HAVANA	transcript	184185154	184185589	0	-	.	gene_id "ENSMUSG00000102794.3"; transcript_id "ENSMUST00000337383.1"; gene_type "lncRNA"; gene_name "Gm37712"; transcript_type "lncRNA"; transcript_name "Gm37712-221"; level 2; mgi_id "MGI:5610940"; tag "TAGENE"; havana_gene "OTTMUSG00000050640.1";
chr1	HAVANA	exon	184185154	184185589	0	-	.	gene_id "ENSMUSG00000102794.3"; transcript_id "ENSMUST00000337383.1"; gene_type "lncRNA"; gene_name "Gm37712"; transcript_type "lncRNA"; transcript_name "Gm37712-221"; exon_number 1; exon_id "ENSMUSE00001665103.1"; level 2; mgi_id "MGI:5610940"; tag "TAGENE"; havana_gene "OTTMUSG00000050640.1";
chr1	HAVANA	exon	184185416	184185470	0	-	.	gene_id "ENSMUSG00000102794.3"; transcript_id "ENSMUST00000337374.1"; gene_type "lncRNA"; gene_name "Gm37712"; transcript_type "lncRNA"; transcript_name "Gm37712-212"; exon_number 1; exon_id "ENSMUSE00001665108.1"; level 2; mgi_id "MGI:5610940"; tag "TAGENE"; havana_gene "OTTMUSG00000050640.1";
chr1	HAVANA	exon	184185416	184185584	0	-	.	gene_id "ENSMUSG00000102794.3"; transcript_id "ENSMUST00000337371.1"; gene_type "lncRNA"; gene_name "Gm37712"; transcript_type "lncRNA"; transcript_name "Gm37712-209"; exon_number 1; exon_id "ENSMUSE00001665111.1"; level 2; mgi_id "MGI:5610940"; tag "TAGENE"; havana_gene "OTTMUSG00000050640.1";
chr1	HAVANA	exon	184185416	184185588	0	-	.	gene_id "ENSMUSG00000102794.3"; transcript_id "ENSMUST00000337366.1"; gene_type "lncRNA"; gene_name "Gm37712"; transcript_type "lncRNA"; transcript_name "Gm37712-204"; exon_number 1; exon_id "ENSMUSE00001665112.1"; level 2; mgi_id "MGI:5610940"; tag "TAGENE"; havana_gene "OTTMUSG00000050640.1";
chr1	HAVANA	exon	184185416	184185590	0	-	.	gene_id "ENSMUSG00000102794.3"; transcript_id "ENSMUST00000337365.1"; gene_type "lncRNA"; gene_name "Gm37712"; transcript_type "lncRNA"; transcript_name "Gm37712-203"; exon_number 1; exon_id "ENSMUSE00001665118.1"; level 2; mgi_id "MGI:5610940"; tag "TAGENE"; havana_gene "OTTMUSG00000050640.1";
chr1	HAVANA	exon	184185416	184185602	0	-	.	gene_id "ENSMUSG00000102794.3"; transcript_id "ENSMUST00000337377.1"; gene_type "lncRNA"; gene_name "Gm37712"; transcript_type "lncRNA"; transcript_name "Gm37712-215"; exon_number 1; exon_id "ENSMUSE00001665116.1"; level 2; mgi_id "MGI:5610940"; tag "basic"; tag "TAGENE"; havana_gene "OTTMUSG00000050640.1";
chr1	ENSEMBL_gcm37	exon	184185416	184185602	0.602772883164053	-	.	gene_id "ENSMUSG00000102794.3"; transcript_id "ENSMUSG00000102794.3_tx_1"; exon_id "chr1_184185416_184185602_-"; exonnum "1"; txlen "1114";
chr1	ENSEMBL_gcm37	exon	184185416	184185602	0.0494492548420034	-	.	gene_id "ENSMUSG00000102794.3"; transcript_id "ENSMUSG00000102794.3_tx_13"; exon_id "chr1_184185416_184185602_-"; exonnum "1"; txlen "1275";
chr1	ENSEMBL_gcm37	exon	184185416	184185602	0.027565329294904	-	.	gene_id "ENSMUSG00000102794.3"; transcript_id "ENSMUSG00000102794.3_tx_14"; exon_id "chr1_184185416_184185602_-"; exonnum "1"; txlen "1843";
chr1	ENSEMBL_gcm37	exon	184185416	184185602	0.027565329294904	-	.	gene_id "ENSMUSG00000102794.3"; transcript_id "ENSMUSG00000102794.3_tx_15"; exon_id "chr1_184185416_184185602_-"; exonnum "1"; txlen "1764";
chr1	ENSEMBL_gcm37	exon	184185416	184185602	0.0140982981889967	-	.	gene_id "ENSMUSG00000102794.3"; transcript_id "ENSMUSG00000102794.3_tx_17"; exon_id "chr1_184185416_184185602_-"; exonnum "1"; txlen "2068";
chr1	ENSEMBL_gcm37	exon	184185416	184185602	0.0140982981889967	-	.	gene_id "ENSMUSG00000102794.3"; transcript_id "ENSMUSG00000102794.3_tx_18"; exon_id "chr1_184185416_184185602_-"; exonnum "1"; txlen "1989";
chr1	ENSEMBL_gcm37	exon	184185416	184185602	0.0136774534669371	-	.	gene_id "ENSMUSG00000102794.3"; transcript_id "ENSMUSG00000102794.3_tx_19"; exon_id "chr1_184185416_184185602_-"; exonnum "1"; txlen "1884";
chr1	ENSEMBL_gcm37	exon	184185416	184185602	0.00673351555295365	-	.	gene_id "ENSMUSG00000102794.3"; transcript_id "ENSMUSG00000102794.3_tx_20"; exon_id "chr1_184185416_184185602_-"; exonnum "1"; txlen "2074";
chr1	ENSEMBL_gcm37	exon	184185416	184185602	0.00673351555295365	-	.	gene_id "ENSMUSG00000102794.3"; transcript_id "ENSMUSG00000102794.3_tx_21"; exon_id "chr1_184185416_184185602_-"; exonnum "1"; txlen "2299";
chr1	ENSEMBL_gcm37	exon	184185416	184185602	0.109496709870236	-	.	gene_id "ENSMUSG00000102794.3"; transcript_id "ENSMUSG00000102794.3_tx_4"; exon_id "chr1_184185416_184185602_-"; exonnum "1"; txlen "521";
chr1	HAVANA	exon	184185416	184185609	0	-	.	gene_id "ENSMUSG00000102794.3"; transcript_id "ENSMUST00000337370.1"; gene_type "lncRNA"; gene_name "Gm37712"; transcript_type "lncRNA"; transcript_name "Gm37712-208"; exon_number 1; exon_id "ENSMUSE00001665092.1"; level 2; mgi_id "MGI:5610940"; tag "basic"; tag "TAGENE"; havana_gene "OTTMUSG00000050640.1";
chr1	HAVANA	exon	184185416	184185612	0	-	.	gene_id "ENSMUSG00000102794.3"; transcript_id "ENSMUST00000337364.1"; gene_type "lncRNA"; gene_name "Gm37712"; transcript_type "lncRNA"; transcript_name "Gm37712-202"; exon_number 1; exon_id "ENSMUSE00001665083.1"; level 2; mgi_id "MGI:5610940"; tag "basic"; tag "Ensembl_canonical"; tag "GENCODE_Primary"; tag "TAGENE"; havana_gene "OTTMUSG00000050640.1";
chr1	HAVANA	exon	184185416	184185612	0	-	.	gene_id "ENSMUSG00000102794.3"; transcript_id "ENSMUST00000337367.1"; gene_type "lncRNA"; gene_name "Gm37712"; transcript_type "lncRNA"; transcript_name "Gm37712-205"; exon_number 1; exon_id "ENSMUSE00001665083.1"; level 2; mgi_id "MGI:5610940"; tag "TAGENE"; havana_gene "OTTMUSG00000050640.1";
chr1	HAVANA	exon	184185416	184185638	0	-	.	gene_id "ENSMUSG00000102794.3"; transcript_id "ENSMUST00000337381.1"; gene_type "lncRNA"; gene_name "Gm37712"; transcript_type "lncRNA"; transcript_name "Gm37712-219"; exon_number 1; exon_id "ENSMUSE00001665093.1"; level 2; mgi_id "MGI:5610940"; tag "TAGENE"; havana_gene "OTTMUSG00000050640.1";
chr1	HAVANA	exon	184185416	184185641	0	-	.	gene_id "ENSMUSG00000102794.3"; transcript_id "ENSMUST00000337380.1"; gene_type "lncRNA"; gene_name "Gm37712"; transcript_type "lncRNA"; transcript_name "Gm37712-218"; exon_number 1; exon_id "ENSMUSE00001665105.1"; level 2; mgi_id "MGI:5610940"; tag "basic"; tag "TAGENE"; havana_gene "OTTMUSG00000050640.1";
chr1	HAVANA	exon	184185416	184185644	0	-	.	gene_id "ENSMUSG00000102794.3"; transcript_id "ENSMUST00000337375.1"; gene_type "lncRNA"; gene_name "Gm37712"; transcript_type "lncRNA"; transcript_name "Gm37712-213"; exon_number 1; exon_id "ENSMUSE00001665121.1"; level 2; mgi_id "MGI:5610940"; tag "TAGENE"; havana_gene "OTTMUSG00000050640.1";
chr1	HAVANA	exon	184185460	184185590	0	-	.	gene_id "ENSMUSG00000102794.3"; transcript_id "ENSMUST00000337369.1"; gene_type "lncRNA"; gene_name "Gm37712"; transcript_type "lncRNA"; transcript_name "Gm37712-207"; exon_number 1; exon_id "ENSMUSE00001665101.1"; level 2; mgi_id "MGI:5610940"; tag "basic"; tag "TAGENE"; havana_gene "OTTMUSG00000050640.1";
chr1	HAVANA	exon	184185460	184185605	0	-	.	gene_id "ENSMUSG00000102794.3"; transcript_id "ENSMUST00000337373.1"; gene_type "lncRNA"; gene_name "Gm37712"; transcript_type "lncRNA"; transcript_name "Gm37712-211"; exon_number 1; exon_id "ENSMUSE00001665097.1"; level 2; mgi_id "MGI:5610940"; tag "basic"; tag "TAGENE"; havana_gene "OTTMUSG00000050640.1";
chr1	HAVANA	exon	184185460	184185612	0	-	.	gene_id "ENSMUSG00000102794.3"; transcript_id "ENSMUST00000337368.1"; gene_type "lncRNA"; gene_name "Gm37712"; transcript_type "lncRNA"; transcript_name "Gm37712-206"; exon_number 1; exon_id "ENSMUSE00001665099.1"; level 2; mgi_id "MGI:5610940"; tag "basic"; tag "TAGENE"; havana_gene "OTTMUSG00000050640.1";
chr1	HAVANA	exon	184185460	184185622	0	-	.	gene_id "ENSMUSG00000102794.3"; transcript_id "ENSMUST00000337376.1"; gene_type "lncRNA"; gene_name "Gm37712"; transcript_type "lncRNA"; transcript_name "Gm37712-214"; exon_number 1; exon_id "ENSMUSE00001665100.1"; level 2; mgi_id "MGI:5610940"; tag "TAGENE"; havana_gene "OTTMUSG00000050640.1";
chr1	HAVANA	exon	184185460	184185634	0	-	.	gene_id "ENSMUSG00000102794.3"; transcript_id "ENSMUST00000337372.1"; gene_type "lncRNA"; gene_name "Gm37712"; transcript_type "lncRNA"; transcript_name "Gm37712-210"; exon_number 1; exon_id "ENSMUSE00001665114.1"; level 2; mgi_id "MGI:5610940"; tag "TAGENE"; havana_gene "OTTMUSG00000050640.1";
chr1	HAVANA	exon	184229136	184229252	0	-	.	gene_id "ENSMUSG00000136830.1"; transcript_id "ENSMUST00000337819.1"; gene_type "lncRNA"; gene_name "ENSMUSG00000136830"; transcript_type "lncRNA"; transcript_name "ENSMUST00000337819"; exon_number 3; exon_id "ENSMUSE00001666039.1"; level 2; tag "basic"; tag "Ensembl_canonical"; tag "GENCODE_Primary"; tag "TAGENE";
chr1	HAVANA	gene	184229136	184231813	0	-	.	gene_id "ENSMUSG00000136830.1"; gene_type "lncRNA"; gene_name "ENSMUSG00000136830"; level 2;
chr1	HAVANA	transcript	184229136	184231813	0	-	.	gene_id "ENSMUSG00000136830.1"; transcript_id "ENSMUST00000337819.1"; gene_type "lncRNA"; gene_name "ENSMUSG00000136830"; transcript_type "lncRNA"; transcript_name "ENSMUST00000337819"; level 2; tag "basic"; tag "Ensembl_canonical"; tag "GENCODE_Primary"; tag "TAGENE";
chr1	HAVANA	exon	184230978	184231068	0	-	.	gene_id "ENSMUSG00000136830.1"; transcript_id "ENSMUST00000337819.1"; gene_type "lncRNA"; gene_name "ENSMUSG00000136830"; transcript_type "lncRNA"; transcript_name "ENSMUST00000337819"; exon_number 2; exon_id "ENSMUSE00001666037.1"; level 2; tag "basic"; tag "Ensembl_canonical"; tag "GENCODE_Primary"; tag "TAGENE";
chr1	HAVANA	exon	184231644	184231813	0	-	.	gene_id "ENSMUSG00000136830.1"; transcript_id "ENSMUST00000337819.1"; gene_type "lncRNA"; gene_name "ENSMUSG00000136830"; transcript_type "lncRNA"; transcript_name "ENSMUST00000337819"; exon_number 1; exon_id "ENSMUSE00001666038.1"; level 2; tag "basic"; tag "Ensembl_canonical"; tag "GENCODE_Primary"; tag "TAGENE";
chr1	sragcm37_es	exon	184257542	184259125	0.0819166457774309	-	.	gene_id "ENSMUSG00000101574.3"; transcript_id "ENSMUSG00000101574.3_tx_13"; exon_id "chr1_184257542_184259125_-"; exonnum "5"; txlen "2003";
chr1	sragcm37_es	exon	184257542	184259125	0.0788901392689467	-	.	gene_id "ENSMUSG00000101574.3"; transcript_id "ENSMUSG00000101574.3_tx_14"; exon_id "chr1_184257542_184259125_-"; exonnum "4"; txlen "1821";
chr1	sragcm37_es	exon	184257542	184259125	0.0742817656112776	-	.	gene_id "ENSMUSG00000101574.3"; transcript_id "ENSMUSG00000101574.3_tx_15"; exon_id "chr1_184257542_184259125_-"; exonnum "2"; txlen "1629";
chr1	sragcm37_es	exon	184257542	184259125	0.0713269390855663	-	.	gene_id "ENSMUSG00000101574.3"; transcript_id "ENSMUSG00000101574.3_tx_16"; exon_id "chr1_184257542_184259125_-"; exonnum "3"; txlen "1710";
chr1	sragcm37_es	exon	184257542	184259125	0.0661956914918459	-	.	gene_id "ENSMUSG00000101574.3"; transcript_id "ENSMUSG00000101574.3_tx_19"; exon_id "chr1_184257542_184259125_-"; exonnum "6"; txlen "2144";
chr1	sragcm37_es	exon	184257542	184259125	0.427911157880475	-	.	gene_id "ENSMUSG00000101574.3"; transcript_id "ENSMUSG00000101574.3_tx_2"; exon_id "chr1_184257542_184259125_-"; exonnum "3"; txlen "1911";
chr1	sragcm37_es	exon	184257542	184259125	0.0582744602429318	-	.	gene_id "ENSMUSG00000101574.3"; transcript_id "ENSMUSG00000101574.3_tx_22"; exon_id "chr1_184257542_184259125_-"; exonnum "3"; txlen "1813";
chr1	sragcm37_es	exon	184257542	184259125	0.0471281805481368	-	.	gene_id "ENSMUSG00000101574.3"; transcript_id "ENSMUSG00000101574.3_tx_23"; exon_id "chr1_184257542_184259125_-"; exonnum "6"; txlen "2114";
chr1	sragcm37_es	exon	184257542	184259125	0.0395082132190879	-	.	gene_id "ENSMUSG00000101574.3"; transcript_id "ENSMUSG00000101574.3_tx_25"; exon_id "chr1_184257542_184259125_-"; exonnum "7"; txlen "2255";
chr1	sragcm37_es	exon	184257542	184259125	0.0235215074172567	-	.	gene_id "ENSMUSG00000101574.3"; transcript_id "ENSMUSG00000101574.3_tx_31"; exon_id "chr1_184257542_184259125_-"; exonnum "4"; txlen "1942";
chr1	sragcm37_es	exon	184257542	184259125	0.0235215074172567	-	.	gene_id "ENSMUSG00000101574.3"; transcript_id "ENSMUSG00000101574.3_tx_32"; exon_id "chr1_184257542_184259125_-"; exonnum "5"; txlen "2053";
chr1	sragcm37_es	exon	184257542	184259125	0.0124772231537493	-	.	gene_id "ENSMUSG00000101574.3"; transcript_id "ENSMUSG00000101574.3_tx_47"; exon_id "chr1_184257542_184259125_-"; exonnum "4"; txlen "2045";
chr1	sragcm37_es	exon	184257542	184259125	0.0102571530813104	-	.	gene_id "ENSMUSG00000101574.3"; transcript_id "ENSMUSG00000101574.3_tx_54"; exon_id "chr1_184257542_184259125_-"; exonnum "4"; txlen "1907";
chr1	sragcm37_es	exon	184257542	184259125	0.00917740006687684	-	.	gene_id "ENSMUSG00000101574.3"; transcript_id "ENSMUSG00000101574.3_tx_55"; exon_id "chr1_184257542_184259125_-"; exonnum "3"; txlen "1697";
chr1	sragcm37_es	exon	184257542	184259125	0.0088237160739485	-	.	gene_id "ENSMUSG00000101574.3"; transcript_id "ENSMUSG00000101574.3_tx_56"; exon_id "chr1_184257542_184259125_-"; exonnum "4"; txlen "1950";
chr1	sragcm37_es	exon	184257542	184259125	0.00799275365651519	-	.	gene_id "ENSMUSG00000101574.3"; transcript_id "ENSMUSG00000101574.3_tx_59"; exon_id "chr1_184257542_184259125_-"; exonnum "5"; txlen "2018";
chr1	sragcm37_es	exon	184257542	184259125	0.00778562735810266	-	.	gene_id "ENSMUSG00000101574.3"; transcript_id "ENSMUSG00000101574.3_tx_62"; exon_id "chr1_184257542_184259125_-"; exonnum "8"; txlen "2555";
chr1	sragcm37_es	exon	184257542	184259125	0.00778562735810266	-	.	gene_id "ENSMUSG00000101574.3"; transcript_id "ENSMUSG00000101574.3_tx_63"; exon_id "chr1_184257542_184259125_-"; exonnum "8"; txlen "2553";
chr1	sragcm37_es	exon	184257542	184259125	0.00778562735810266	-	.	gene_id "ENSMUSG00000101574.3"; transcript_id "ENSMUSG00000101574.3_tx_64"; exon_id "chr1_184257542_184259125_-"; exonnum "7"; txlen "2434";
chr1	sragcm37_es	exon	184257542	184259125	0.00778562735810266	-	.	gene_id "ENSMUSG00000101574.3"; transcript_id "ENSMUSG00000101574.3_tx_65"; exon_id "chr1_184257542_184259125_-"; exonnum "11"; txlen "2898";
chr1	sragcm37_es	exon	184259151	184259184	0.016484151322779	-	.	gene_id "ENSMUSG00000101574.3"; transcript_id "ENSMUSG00000101574.3_tx_35"; exon_id "chr1_184259151_184259184_-"; exonnum "6"; txlen "594";
chr1	sragcm37_es	exon	184259151	184259184	0.0161249825468007	-	.	gene_id "ENSMUSG00000101574.3"; transcript_id "ENSMUSG00000101574.3_tx_37"; exon_id "chr1_184259151_184259184_-"; exonnum "6"; txlen "564";
chr1	sragcm37_es	exon	184259151	184259184	0.0161249825468007	-	.	gene_id "ENSMUSG00000101574.3"; transcript_id "ENSMUSG00000101574.3_tx_38"; exon_id "chr1_184259151_184259184_-"; exonnum "7"; txlen "705";
chr1	HAVANA	exon	184260038	184260267	0	-	.	gene_id "ENSMUSG00000101574.3"; transcript_id "ENSMUST00000188766.2"; gene_type "lncRNA"; gene_name "1700112H15Rik"; transcript_type "lncRNA"; transcript_name "1700112H15Rik-201"; exon_number 6; exon_id "ENSMUSE00001328461.2"; level 2; transcript_support_level "1"; mgi_id "MGI:1920840"; havana_gene "OTTMUSG00000045439.1"; havana_transcript "OTTMUST00000119210.1";
chr1	HAVANA	transcript	184260038	184289888	0	-	.	gene_id "ENSMUSG00000101574.3"; transcript_id "ENSMUST00000188766.2"; gene_type "lncRNA"; gene_name "1700112H15Rik"; transcript_type "lncRNA"; transcript_name "1700112H15Rik-201"; level 2; transcript_support_level "1"; mgi_id "MGI:1920840"; havana_gene "OTTMUSG00000045439.1"; havana_transcript "OTTMUST00000119210.1";
chr1	HAVANA	gene	184260038	184289897	0	-	.	gene_id "ENSMUSG00000101574.3"; gene_type "lncRNA"; gene_name "1700112H15Rik"; level 2; mgi_id "MGI:1920840"; havana_gene "OTTMUSG00000045439.1";
chr1	HAVANA	exon	184260040	184260267	0	-	.	gene_id "ENSMUSG00000101574.3"; transcript_id "ENSMUST00000337676.1"; gene_type "lncRNA"; gene_name "1700112H15Rik"; transcript_type "lncRNA"; transcript_name "1700112H15Rik-204"; exon_number 9; exon_id "ENSMUSE00001665736.1"; level 2; mgi_id "MGI:1920840"; tag "basic"; tag "TAGENE"; havana_gene "OTTMUSG00000045439.1";
chr1	HAVANA	exon	184260040	184260267	0	-	.	gene_id "ENSMUSG00000101574.3"; transcript_id "ENSMUST00000337675.1"; gene_type "lncRNA"; gene_name "1700112H15Rik"; transcript_type "lncRNA"; transcript_name "1700112H15Rik-203"; exon_number 7; exon_id "ENSMUSE00001665736.1"; level 2; mgi_id "MGI:1920840"; tag "TAGENE"; havana_gene "OTTMUSG00000045439.1";
chr1	HAVANA	exon	184260040	184260267	0	-	.	gene_id "ENSMUSG00000101574.3"; transcript_id "ENSMUST00000337674.1"; gene_type "lncRNA"; gene_name "1700112H15Rik"; transcript_type "lncRNA"; transcript_name "1700112H15Rik-202"; exon_number 7; exon_id "ENSMUSE00001665736.1"; level 2; mgi_id "MGI:1920840"; tag "Ensembl_canonical"; tag "GENCODE_Primary"; tag "TAGENE"; havana_gene "OTTMUSG00000045439.1";
chr1	ENSEMBL_gcm37	exon	184260040	184260267	0.0876809932290264	-	.	gene_id "ENSMUSG00000101574.3"; transcript_id "ENSMUSG00000101574.3_tx_10"; exon_id "chr1_184260040_184260267_-"; exonnum "5"; txlen "583";
chr1	ENSEMBL_gcm37	exon	184260040	184260267	0.0673759211128308	-	.	gene_id "ENSMUSG00000101574.3"; transcript_id "ENSMUSG00000101574.3_tx_17"; exon_id "chr1_184260040_184260267_-"; exonnum "6"; txlen "780";
chr1	ENSEMBL_gcm37	exon	184260040	184260267	0.0673759211128308	-	.	gene_id "ENSMUSG00000101574.3"; transcript_id "ENSMUSG00000101574.3_tx_18"; exon_id "chr1_184260040_184260267_-"; exonnum "5"; txlen "669";
chr1	ENSEMBL_gcm37	exon	184260040	184260267	0.0260923727676954	-	.	gene_id "ENSMUSG00000101574.3"; transcript_id "ENSMUSG00000101574.3_tx_29"; exon_id "chr1_184260040_184260267_-"; exonnum "9"; txlen "1330";
chr1	ENSEMBL_gcm37	exon	184260040	184260267	0.0260923727676954	-	.	gene_id "ENSMUSG00000101574.3"; transcript_id "ENSMUSG00000101574.3_tx_30"; exon_id "chr1_184260040_184260267_-"; exonnum "8"; txlen "1219";
chr1	ENSEMBL_gcm37	exon	184260040	184260267	0.0151504099941457	-	.	gene_id "ENSMUSG00000101574.3"; transcript_id "ENSMUSG00000101574.3_tx_39"; exon_id "chr1_184260040_184260267_-"; exonnum "8"; txlen "1199";
chr1	ENSEMBL_gcm37	exon	184260040	184260267	0.0151504099941457	-	.	gene_id "ENSMUSG00000101574.3"; transcript_id "ENSMUSG00000101574.3_tx_40"; exon_id "chr1_184260040_184260267_-"; exonnum "9"; txlen "1310";
chr1	ENSEMBL_gcm37	exon	184260040	184260267	0.0151504099941457	-	.	gene_id "ENSMUSG00000101574.3"; transcript_id "ENSMUSG00000101574.3_tx_41"; exon_id "chr1_184260040_184260267_-"; exonnum "9"; txlen "1340";
chr1	ENSEMBL_gcm37	exon	184260040	184260267	0.0151504099941457	-	.	gene_id "ENSMUSG00000101574.3"; transcript_id "ENSMUSG00000101574.3_tx_42"; exon_id "chr1_184260040_184260267_-"; exonnum "10"; txlen "1451";
chr1	ENSEMBL_gcm37	exon	184260040	184260267	0.0134670311059073	-	.	gene_id "ENSMUSG00000101574.3"; transcript_id "ENSMUSG00000101574.3_tx_45"; exon_id "chr1_184260040_184260267_-"; exonnum "9"; txlen "1338";
chr1	ENSEMBL_gcm37	exon	184260040	184260267	0.0134670311059073	-	.	gene_id "ENSMUSG00000101574.3"; transcript_id "ENSMUSG00000101574.3_tx_46"; exon_id "chr1_184260040_184260267_-"; exonnum "10"; txlen "1449";
chr1	ENSEMBL_gcm37	exon	184260040	184260267	0.0119940745786987	-	.	gene_id "ENSMUSG00000101574.3"; transcript_id "ENSMUSG00000101574.3_tx_48"; exon_id "chr1_184260040_184260267_-"; exonnum "9"; txlen "1290";
chr1	ENSEMBL_gcm37	exon	184260040	184260267	0.0119940745786987	-	.	gene_id "ENSMUSG00000101574.3"; transcript_id "ENSMUSG00000101574.3_tx_49"; exon_id "chr1_184260040_184260267_-"; exonnum "10"; txlen "1401";
chr1	ENSEMBL_gcm37	exon	184260040	184260267	0.112980224456513	-	.	gene_id "ENSMUSG00000101574.3"; transcript_id "ENSMUSG00000101574.3_tx_5"; exon_id "chr1_184260040_184260267_-"; exonnum "4"; txlen "787";
chr1	ENSEMBL_gcm37	exon	184260040	184260267	0.0119940745786987	-	.	gene_id "ENSMUSG00000101574.3"; transcript_id "ENSMUSG00000101574.3_tx_50"; exon_id "chr1_184260040_184260267_-"; exonnum "11"; txlen "1542";
chr1	ENSEMBL_gcm37	exon	184260040	184260267	0.0119940745786987	-	.	gene_id "ENSMUSG00000101574.3"; transcript_id "ENSMUSG00000101574.3_tx_51"; exon_id "chr1_184260040_184260267_-"; exonnum "10"; txlen "1431";
chr1	ENSEMBL_gcm37	exon	184260040	184260267	0.0904498666994167	-	.	gene_id "ENSMUSG00000101574.3"; transcript_id "ENSMUSG00000101574.3_tx_7"; exon_id "chr1_184260040_184260267_-"; exonnum "6"; txlen "765";
chr1	ENSEMBL_gcm37	exon	184260040	184260267	0.0904498666994167	-	.	gene_id "ENSMUSG00000101574.3"; transcript_id "ENSMUSG00000101574.3_tx_8"; exon_id "chr1_184260040_184260267_-"; exonnum "7"; txlen "876";
chr1	HAVANA	transcript	184260040	184289882	0	-	.	gene_id "ENSMUSG00000101574.3"; transcript_id "ENSMUST00000337676.1"; gene_type "lncRNA"; gene_name "1700112H15Rik"; transcript_type "lncRNA"; transcript_name "1700112H15Rik-204"; level 2; mgi_id "MGI:1920840"; tag "basic"; tag "TAGENE"; havana_gene "OTTMUSG00000045439.1";
chr1	HAVANA	transcript	184260040	184289883	0	-	.	gene_id "ENSMUSG00000101574.3"; transcript_id "ENSMUST00000337675.1"; gene_type "lncRNA"; gene_name "1700112H15Rik"; transcript_type "lncRNA"; transcript_name "1700112H15Rik-203"; level 2; mgi_id "MGI:1920840"; tag "TAGENE"; havana_gene "OTTMUSG00000045439.1";
chr1	HAVANA	transcript	184260040	184289897	0	-	.	gene_id "ENSMUSG00000101574.3"; transcript_id "ENSMUST00000337674.1"; gene_type "lncRNA"; gene_name "1700112H15Rik"; transcript_type "lncRNA"; transcript_name "1700112H15Rik-202"; level 2; mgi_id "MGI:1920840"; tag "Ensembl_canonical"; tag "GENCODE_Primary"; tag "TAGENE"; havana_gene "OTTMUSG00000045439.1";
chr1	HAVANA	exon	184261034	184261265	0	-	.	gene_id "ENSMUSG00000101574.3"; transcript_id "ENSMUST00000188766.2"; gene_type "lncRNA"; gene_name "1700112H15Rik"; transcript_type "lncRNA"; transcript_name "1700112H15Rik-201"; exon_number 5; exon_id "ENSMUSE00001328018.2"; level 2; transcript_support_level "1"; mgi_id "MGI:1920840"; havana_gene "OTTMUSG00000045439.1"; havana_transcript "OTTMUST00000119210.1";
chr1	HAVANA	exon	184261034	184261265	0	-	.	gene_id "ENSMUSG00000101574.3"; transcript_id "ENSMUST00000337676.1"; gene_type "lncRNA"; gene_name "1700112H15Rik"; transcript_type "lncRNA"; transcript_name "1700112H15Rik-204"; exon_number 8; exon_id "ENSMUSE00001328018.2"; level 2; mgi_id "MGI:1920840"; tag "basic"; tag "TAGENE"; havana_gene "OTTMUSG00000045439.1";
chr1	HAVANA	exon	184261034	184261265	0	-	.	gene_id "ENSMUSG00000101574.3"; transcript_id "ENSMUST00000337675.1"; gene_type "lncRNA"; gene_name "1700112H15Rik"; transcript_type "lncRNA"; transcript_name "1700112H15Rik-203"; exon_number 6; exon_id "ENSMUSE00001328018.2"; level 2; mgi_id "MGI:1920840"; tag "TAGENE"; havana_gene "OTTMUSG00000045439.1";
chr1	HAVANA	exon	184261034	184261265	0	-	.	gene_id "ENSMUSG00000101574.3"; transcript_id "ENSMUST00000337674.1"; gene_type "lncRNA"; gene_name "1700112H15Rik"; transcript_type "lncRNA"; transcript_name "1700112H15Rik-202"; exon_number 6; exon_id "ENSMUSE00001328018.2"; level 2; mgi_id "MGI:1920840"; tag "Ensembl_canonical"; tag "GENCODE_Primary"; tag "TAGENE"; havana_gene "OTTMUSG00000045439.1";
chr1	ENSEMBL_gcm37	exon	184261034	184261265	0.0848332981093137	-	.	gene_id "ENSMUSG00000101574.3"; transcript_id "ENSMUSG00000101574.3_tx_11"; exon_id "chr1_184261034_184261265_-"; exonnum "5"; txlen "673";
chr1	ENSEMBL_gcm37	exon	184261034	184261265	0.0848332981093137	-	.	gene_id "ENSMUSG00000101574.3"; transcript_id "ENSMUSG00000101574.3_tx_12"; exon_id "chr1_184261034_184261265_-"; exonnum "6"; txlen "784";
chr1	ENSEMBL_gcm37	exon	184261034	184261265	0.030697750692727	-	.	gene_id "ENSMUSG00000101574.3"; transcript_id "ENSMUSG00000101574.3_tx_26"; exon_id "chr1_184261034_184261265_-"; exonnum "4"; txlen "598";
chr1	ENSEMBL_gcm37	exon	184261034	184261265	0.0260923727676954	-	.	gene_id "ENSMUSG00000101574.3"; transcript_id "ENSMUSG00000101574.3_tx_29"; exon_id "chr1_184261034_184261265_-"; exonnum "8"; txlen "1330";
chr1	ENSEMBL_gcm37	exon	184261034	184261265	0.389194079676102	-	.	gene_id "ENSMUSG00000101574.3"; transcript_id "ENSMUSG00000101574.3_tx_3"; exon_id "chr1_184261034_184261265_-"; exonnum "6"; txlen "769";
chr1	ENSEMBL_gcm37	exon	184261034	184261265	0.0260923727676954	-	.	gene_id "ENSMUSG00000101574.3"; transcript_id "ENSMUSG00000101574.3_tx_30"; exon_id "chr1_184261034_184261265_-"; exonnum "7"; txlen "1219";
chr1	ENSEMBL_gcm37	exon	184261034	184261265	0.0235215074172567	-	.	gene_id "ENSMUSG00000101574.3"; transcript_id "ENSMUSG00000101574.3_tx_31"; exon_id "chr1_184261034_184261265_-"; exonnum "3"; txlen "1942";
chr1	ENSEMBL_gcm37	exon	184261034	184261265	0.0235215074172567	-	.	gene_id "ENSMUSG00000101574.3"; transcript_id "ENSMUSG00000101574.3_tx_32"; exon_id "chr1_184261034_184261265_-"; exonnum "4"; txlen "2053";
chr1	ENSEMBL_gcm37	exon	184261034	184261265	0.0151504099941457	-	.	gene_id "ENSMUSG00000101574.3"; transcript_id "ENSMUSG00000101574.3_tx_39"; exon_id "chr1_184261034_184261265_-"; exonnum "7"; txlen "1199";
chr1	ENSEMBL_gcm37	exon	184261034	184261265	0.247964168477971	-	.	gene_id "ENSMUSG00000101574.3"; transcript_id "ENSMUSG00000101574.3_tx_4"; exon_id "chr1_184261034_184261265_-"; exonnum "7"; txlen "880";
chr1	ENSEMBL_gcm37	exon	184261034	184261265	0.0151504099941457	-	.	gene_id "ENSMUSG00000101574.3"; transcript_id "ENSMUSG00000101574.3_tx_40"; exon_id "chr1_184261034_184261265_-"; exonnum "8"; txlen "1310";
chr1	ENSEMBL_gcm37	exon	184261034	184261265	0.0151504099941457	-	.	gene_id "ENSMUSG00000101574.3"; transcript_id "ENSMUSG00000101574.3_tx_41"; exon_id "chr1_184261034_184261265_-"; exonnum "8"; txlen "1340";
chr1	ENSEMBL_gcm37	exon	184261034	184261265	0.0151504099941457	-	.	gene_id "ENSMUSG00000101574.3"; transcript_id "ENSMUSG00000101574.3_tx_42"; exon_id "chr1_184261034_184261265_-"; exonnum "9"; txlen "1451";
chr1	ENSEMBL_gcm37	exon	184261034	184261265	0.0134670311059073	-	.	gene_id "ENSMUSG00000101574.3"; transcript_id "ENSMUSG00000101574.3_tx_45"; exon_id "chr1_184261034_184261265_-"; exonnum "8"; txlen "1338";
chr1	ENSEMBL_gcm37	exon	184261034	184261265	0.0134670311059073	-	.	gene_id "ENSMUSG00000101574.3"; transcript_id "ENSMUSG00000101574.3_tx_46"; exon_id "chr1_184261034_184261265_-"; exonnum "9"; txlen "1449";
chr1	ENSEMBL_gcm37	exon	184261034	184261265	0.0124772231537493	-	.	gene_id "ENSMUSG00000101574.3"; transcript_id "ENSMUSG00000101574.3_tx_47"; exon_id "chr1_184261034_184261265_-"; exonnum "3"; txlen "2045";
chr1	ENSEMBL_gcm37	exon	184261034	184261265	0.0119940745786987	-	.	gene_id "ENSMUSG00000101574.3"; transcript_id "ENSMUSG00000101574.3_tx_48"; exon_id "chr1_184261034_184261265_-"; exonnum "8"; txlen "1290";
chr1	ENSEMBL_gcm37	exon	184261034	184261265	0.0119940745786987	-	.	gene_id "ENSMUSG00000101574.3"; transcript_id "ENSMUSG00000101574.3_tx_49"; exon_id "chr1_184261034_184261265_-"; exonnum "9"; txlen "1401";
chr1	ENSEMBL_gcm37	exon	184261034	184261265	0.112980224456513	-	.	gene_id "ENSMUSG00000101574.3"; transcript_id "ENSMUSG00000101574.3_tx_5"; exon_id "chr1_184261034_184261265_-"; exonnum "3"; txlen "787";
chr1	ENSEMBL_gcm37	exon	184261034	184261265	0.0119940745786987	-	.	gene_id "ENSMUSG00000101574.3"; transcript_id "ENSMUSG00000101574.3_tx_50"; exon_id "chr1_184261034_184261265_-"; exonnum "10"; txlen "1542";
chr1	ENSEMBL_gcm37	exon	184261034	184261265	0.0119940745786987	-	.	gene_id "ENSMUSG00000101574.3"; transcript_id "ENSMUSG00000101574.3_tx_51"; exon_id "chr1_184261034_184261265_-"; exonnum "9"; txlen "1431";
chr1	ENSEMBL_gcm37	exon	184261034	184261265	0.0087017423177435	-	.	gene_id "ENSMUSG00000101574.3"; transcript_id "ENSMUSG00000101574.3_tx_57"; exon_id "chr1_184261034_184261265_-"; exonnum "5"; txlen "724";
chr1	ENSEMBL_gcm37	exon	184261034	184261265	0.0087017423177435	-	.	gene_id "ENSMUSG00000101574.3"; transcript_id "ENSMUSG00000101574.3_tx_58"; exon_id "chr1_184261034_184261265_-"; exonnum "6"; txlen "835";
chr1	ENSEMBL_gcm37	exon	184261034	184261265	0.104811790290752	-	.	gene_id "ENSMUSG00000101574.3"; transcript_id "ENSMUSG00000101574.3_tx_6"; exon_id "chr1_184261034_184261265_-"; exonnum "5"; txlen "587";
chr1	ENSEMBL_gcm37	exon	184261034	184261265	0.00788263401875645	-	.	gene_id "ENSMUSG00000101574.3"; transcript_id "ENSMUSG00000101574.3_tx_60"; exon_id "chr1_184261034_184261265_-"; exonnum "7"; txlen "910";
chr1	ENSEMBL_gcm37	exon	184261034	184261265	0.00788263401875645	-	.	gene_id "ENSMUSG00000101574.3"; transcript_id "ENSMUSG00000101574.3_tx_61"; exon_id "chr1_184261034_184261265_-"; exonnum "8"; txlen "1021";
chr1	ENSEMBL_gcm37	exon	184261034	184261265	0.00778562735810266	-	.	gene_id "ENSMUSG00000101574.3"; transcript_id "ENSMUSG00000101574.3_tx_62"; exon_id "chr1_184261034_184261265_-"; exonnum "7"; txlen "2555";
chr1	ENSEMBL_gcm37	exon	184261034	184261265	0.00778562735810266	-	.	gene_id "ENSMUSG00000101574.3"; transcript_id "ENSMUSG00000101574.3_tx_63"; exon_id "chr1_184261034_184261265_-"; exonnum "7"; txlen "2553";
chr1	ENSEMBL_gcm37	exon	184261034	184261265	0.00778562735810266	-	.	gene_id "ENSMUSG00000101574.3"; transcript_id "ENSMUSG00000101574.3_tx_64"; exon_id "chr1_184261034_184261265_-"; exonnum "6"; txlen "2434";
chr1	ENSEMBL_gcm37	exon	184261034	184261265	0.00778562735810266	-	.	gene_id "ENSMUSG00000101574.3"; transcript_id "ENSMUSG00000101574.3_tx_65"; exon_id "chr1_184261034_184261265_-"; exonnum "10"; txlen "2898";
chr1	HAVANA	exon	184262282	184262362	0	-	.	gene_id "ENSMUSG00000101574.3"; transcript_id "ENSMUST00000188766.2"; gene_type "lncRNA"; gene_name "1700112H15Rik"; transcript_type "lncRNA"; transcript_name "1700112H15Rik-201"; exon_number 4; exon_id "ENSMUSE00001321933.2"; level 2; transcript_support_level "1"; mgi_id "MGI:1920840"; havana_gene "OTTMUSG00000045439.1"; havana_transcript "OTTMUST00000119210.1";
chr1	HAVANA	exon	184262282	184262362	0	-	.	gene_id "ENSMUSG00000101574.3"; transcript_id "ENSMUST00000337676.1"; gene_type "lncRNA"; gene_name "1700112H15Rik"; transcript_type "lncRNA"; transcript_name "1700112H15Rik-204"; exon_number 7; exon_id "ENSMUSE00001321933.2"; level 2; mgi_id "MGI:1920840"; tag "basic"; tag "TAGENE"; havana_gene "OTTMUSG00000045439.1";
chr1	HAVANA	exon	184262282	184262362	0	-	.	gene_id "ENSMUSG00000101574.3"; transcript_id "ENSMUST00000337675.1"; gene_type "lncRNA"; gene_name "1700112H15Rik"; transcript_type "lncRNA"; transcript_name "1700112H15Rik-203"; exon_number 5; exon_id "ENSMUSE00001321933.2"; level 2; mgi_id "MGI:1920840"; tag "TAGENE"; havana_gene "OTTMUSG00000045439.1";
chr1	HAVANA	exon	184262282	184262362	0	-	.	gene_id "ENSMUSG00000101574.3"; transcript_id "ENSMUST00000337674.1"; gene_type "lncRNA"; gene_name "1700112H15Rik"; transcript_type "lncRNA"; transcript_name "1700112H15Rik-202"; exon_number 5; exon_id "ENSMUSE00001321933.2"; level 2; mgi_id "MGI:1920840"; tag "Ensembl_canonical"; tag "GENCODE_Primary"; tag "TAGENE"; havana_gene "OTTMUSG00000045439.1";
chr1	ENSEMBL_gcm37	exon	184262282	184262362	0.0876809932290264	-	.	gene_id "ENSMUSG00000101574.3"; transcript_id "ENSMUSG00000101574.3_tx_10"; exon_id "chr1_184262282_184262362_-"; exonnum "4"; txlen "583";
chr1	ENSEMBL_gcm37	exon	184262282	184262362	0.0848332981093137	-	.	gene_id "ENSMUSG00000101574.3"; transcript_id "ENSMUSG00000101574.3_tx_11"; exon_id "chr1_184262282_184262362_-"; exonnum "4"; txlen "673";
chr1	ENSEMBL_gcm37	exon	184262282	184262362	0.0848332981093137	-	.	gene_id "ENSMUSG00000101574.3"; transcript_id "ENSMUSG00000101574.3_tx_12"; exon_id "chr1_184262282_184262362_-"; exonnum "5"; txlen "784";
chr1	ENSEMBL_gcm37	exon	184262282	184262362	0.0819166457774309	-	.	gene_id "ENSMUSG00000101574.3"; transcript_id "ENSMUSG00000101574.3_tx_13"; exon_id "chr1_184262282_184262362_-"; exonnum "4"; txlen "2003";
chr1	ENSEMBL_gcm37	exon	184262282	184262362	0.0788901392689467	-	.	gene_id "ENSMUSG00000101574.3"; transcript_id "ENSMUSG00000101574.3_tx_14"; exon_id "chr1_184262282_184262362_-"; exonnum "3"; txlen "1821";
chr1	ENSEMBL_gcm37	exon	184262282	184262362	0.0713269390855663	-	.	gene_id "ENSMUSG00000101574.3"; transcript_id "ENSMUSG00000101574.3_tx_16"; exon_id "chr1_184262282_184262362_-"; exonnum "2"; txlen "1710";
chr1	ENSEMBL_gcm37	exon	184262282	184262362	0.0673759211128308	-	.	gene_id "ENSMUSG00000101574.3"; transcript_id "ENSMUSG00000101574.3_tx_17"; exon_id "chr1_184262282_184262362_-"; exonnum "5"; txlen "780";
chr1	ENSEMBL_gcm37	exon	184262282	184262362	0.0673759211128308	-	.	gene_id "ENSMUSG00000101574.3"; transcript_id "ENSMUSG00000101574.3_tx_18"; exon_id "chr1_184262282_184262362_-"; exonnum "4"; txlen "669";
chr1	ENSEMBL_gcm37	exon	184262282	184262362	0.0661956914918459	-	.	gene_id "ENSMUSG00000101574.3"; transcript_id "ENSMUSG00000101574.3_tx_19"; exon_id "chr1_184262282_184262362_-"; exonnum "5"; txlen "2144";
chr1	ENSEMBL_gcm37	exon	184262282	184262362	0.427911157880475	-	.	gene_id "ENSMUSG00000101574.3"; transcript_id "ENSMUSG00000101574.3_tx_2"; exon_id "chr1_184262282_184262362_-"; exonnum "2"; txlen "1911";
chr1	ENSEMBL_gcm37	exon	184262282	184262362	0.0582744602429318	-	.	gene_id "ENSMUSG00000101574.3"; transcript_id "ENSMUSG00000101574.3_tx_22"; exon_id "chr1_184262282_184262362_-"; exonnum "2"; txlen "1813";
chr1	ENSEMBL_gcm37	exon	184262282	184262362	0.0471281805481368	-	.	gene_id "ENSMUSG00000101574.3"; transcript_id "ENSMUSG00000101574.3_tx_23"; exon_id "chr1_184262282_184262362_-"; exonnum "5"; txlen "2114";
chr1	ENSEMBL_gcm37	exon	184262282	184262362	0.0395082132190879	-	.	gene_id "ENSMUSG00000101574.3"; transcript_id "ENSMUSG00000101574.3_tx_25"; exon_id "chr1_184262282_184262362_-"; exonnum "6"; txlen "2255";
chr1	ENSEMBL_gcm37	exon	184262282	184262362	0.030697750692727	-	.	gene_id "ENSMUSG00000101574.3"; transcript_id "ENSMUSG00000101574.3_tx_26"; exon_id "chr1_184262282_184262362_-"; exonnum "3"; txlen "598";
chr1	ENSEMBL_gcm37	exon	184262282	184262362	0.0260923727676954	-	.	gene_id "ENSMUSG00000101574.3"; transcript_id "ENSMUSG00000101574.3_tx_29"; exon_id "chr1_184262282_184262362_-"; exonnum "7"; txlen "1330";
chr1	ENSEMBL_gcm37	exon	184262282	184262362	0.389194079676102	-	.	gene_id "ENSMUSG00000101574.3"; transcript_id "ENSMUSG00000101574.3_tx_3"; exon_id "chr1_184262282_184262362_-"; exonnum "5"; txlen "769";
chr1	ENSEMBL_gcm37	exon	184262282	184262362	0.0260923727676954	-	.	gene_id "ENSMUSG00000101574.3"; transcript_id "ENSMUSG00000101574.3_tx_30"; exon_id "chr1_184262282_184262362_-"; exonnum "6"; txlen "1219";
chr1	ENSEMBL_gcm37	exon	184262282	184262362	0.0235215074172567	-	.	gene_id "ENSMUSG00000101574.3"; transcript_id "ENSMUSG00000101574.3_tx_31"; exon_id "chr1_184262282_184262362_-"; exonnum "2"; txlen "1942";
chr1	ENSEMBL_gcm37	exon	184262282	184262362	0.0235215074172567	-	.	gene_id "ENSMUSG00000101574.3"; transcript_id "ENSMUSG00000101574.3_tx_32"; exon_id "chr1_184262282_184262362_-"; exonnum "3"; txlen "2053";
chr1	ENSEMBL_gcm37	exon	184262282	184262362	0.016484151322779	-	.	gene_id "ENSMUSG00000101574.3"; transcript_id "ENSMUSG00000101574.3_tx_35"; exon_id "chr1_184262282_184262362_-"; exonnum "5"; txlen "594";
chr1	ENSEMBL_gcm37	exon	184262282	184262362	0.0161249825468007	-	.	gene_id "ENSMUSG00000101574.3"; transcript_id "ENSMUSG00000101574.3_tx_37"; exon_id "chr1_184262282_184262362_-"; exonnum "5"; txlen "564";
chr1	ENSEMBL_gcm37	exon	184262282	184262362	0.0161249825468007	-	.	gene_id "ENSMUSG00000101574.3"; transcript_id "ENSMUSG00000101574.3_tx_38"; exon_id "chr1_184262282_184262362_-"; exonnum "6"; txlen "705";
chr1	ENSEMBL_gcm37	exon	184262282	184262362	0.0151504099941457	-	.	gene_id "ENSMUSG00000101574.3"; transcript_id "ENSMUSG00000101574.3_tx_39"; exon_id "chr1_184262282_184262362_-"; exonnum "6"; txlen "1199";
chr1	ENSEMBL_gcm37	exon	184262282	184262362	0.247964168477971	-	.	gene_id "ENSMUSG00000101574.3"; transcript_id "ENSMUSG00000101574.3_tx_4"; exon_id "chr1_184262282_184262362_-"; exonnum "6"; txlen "880";
chr1	ENSEMBL_gcm37	exon	184262282	184262362	0.0151504099941457	-	.	gene_id "ENSMUSG00000101574.3"; transcript_id "ENSMUSG00000101574.3_tx_40"; exon_id "chr1_184262282_184262362_-"; exonnum "7"; txlen "1310";
chr1	ENSEMBL_gcm37	exon	184262282	184262362	0.0151504099941457	-	.	gene_id "ENSMUSG00000101574.3"; transcript_id "ENSMUSG00000101574.3_tx_41"; exon_id "chr1_184262282_184262362_-"; exonnum "7"; txlen "1340";
chr1	ENSEMBL_gcm37	exon	184262282	184262362	0.0151504099941457	-	.	gene_id "ENSMUSG00000101574.3"; transcript_id "ENSMUSG00000101574.3_tx_42"; exon_id "chr1_184262282_184262362_-"; exonnum "8"; txlen "1451";
chr1	ENSEMBL_gcm37	exon	184262282	184262362	0.0134670311059073	-	.	gene_id "ENSMUSG00000101574.3"; transcript_id "ENSMUSG00000101574.3_tx_45"; exon_id "chr1_184262282_184262362_-"; exonnum "7"; txlen "1338";
chr1	ENSEMBL_gcm37	exon	184262282	184262362	0.0134670311059073	-	.	gene_id "ENSMUSG00000101574.3"; transcript_id "ENSMUSG00000101574.3_tx_46"; exon_id "chr1_184262282_184262362_-"; exonnum "8"; txlen "1449";
chr1	ENSEMBL_gcm37	exon	184262282	184262362	0.0124772231537493	-	.	gene_id "ENSMUSG00000101574.3"; transcript_id "ENSMUSG00000101574.3_tx_47"; exon_id "chr1_184262282_184262362_-"; exonnum "2"; txlen "2045";
chr1	ENSEMBL_gcm37	exon	184262282	184262362	0.0119940745786987	-	.	gene_id "ENSMUSG00000101574.3"; transcript_id "ENSMUSG00000101574.3_tx_48"; exon_id "chr1_184262282_184262362_-"; exonnum "7"; txlen "1290";
chr1	ENSEMBL_gcm37	exon	184262282	184262362	0.0119940745786987	-	.	gene_id "ENSMUSG00000101574.3"; transcript_id "ENSMUSG00000101574.3_tx_49"; exon_id "chr1_184262282_184262362_-"; exonnum "8"; txlen "1401";
chr1	ENSEMBL_gcm37	exon	184262282	184262362	0.112980224456513	-	.	gene_id "ENSMUSG00000101574.3"; transcript_id "ENSMUSG00000101574.3_tx_5"; exon_id "chr1_184262282_184262362_-"; exonnum "2"; txlen "787";
chr1	ENSEMBL_gcm37	exon	184262282	184262362	0.0119940745786987	-	.	gene_id "ENSMUSG00000101574.3"; transcript_id "ENSMUSG00000101574.3_tx_50"; exon_id "chr1_184262282_184262362_-"; exonnum "9"; txlen "1542";
chr1	ENSEMBL_gcm37	exon	184262282	184262362	0.0119940745786987	-	.	gene_id "ENSMUSG00000101574.3"; transcript_id "ENSMUSG00000101574.3_tx_51"; exon_id "chr1_184262282_184262362_-"; exonnum "8"; txlen "1431";
chr1	ENSEMBL_gcm37	exon	184262282	184262362	0.0102571530813104	-	.	gene_id "ENSMUSG00000101574.3"; transcript_id "ENSMUSG00000101574.3_tx_54"; exon_id "chr1_184262282_184262362_-"; exonnum "3"; txlen "1907";
chr1	ENSEMBL_gcm37	exon	184262282	184262362	0.0088237160739485	-	.	gene_id "ENSMUSG00000101574.3"; transcript_id "ENSMUSG00000101574.3_tx_56"; exon_id "chr1_184262282_184262362_-"; exonnum "3"; txlen "1950";
chr1	ENSEMBL_gcm37	exon	184262282	184262362	0.0087017423177435	-	.	gene_id "ENSMUSG00000101574.3"; transcript_id "ENSMUSG00000101574.3_tx_57"; exon_id "chr1_184262282_184262362_-"; exonnum "4"; txlen "724";
chr1	ENSEMBL_gcm37	exon	184262282	184262362	0.0087017423177435	-	.	gene_id "ENSMUSG00000101574.3"; transcript_id "ENSMUSG00000101574.3_tx_58"; exon_id "chr1_184262282_184262362_-"; exonnum "5"; txlen "835";
chr1	ENSEMBL_gcm37	exon	184262282	184262362	0.00799275365651519	-	.	gene_id "ENSMUSG00000101574.3"; transcript_id "ENSMUSG00000101574.3_tx_59"; exon_id "chr1_184262282_184262362_-"; exonnum "4"; txlen "2018";
chr1	ENSEMBL_gcm37	exon	184262282	184262362	0.104811790290752	-	.	gene_id "ENSMUSG00000101574.3"; transcript_id "ENSMUSG00000101574.3_tx_6"; exon_id "chr1_184262282_184262362_-"; exonnum "4"; txlen "587";
chr1	ENSEMBL_gcm37	exon	184262282	184262362	0.00788263401875645	-	.	gene_id "ENSMUSG00000101574.3"; transcript_id "ENSMUSG00000101574.3_tx_60"; exon_id "chr1_184262282_184262362_-"; exonnum "6"; txlen "910";
chr1	ENSEMBL_gcm37	exon	184262282	184262362	0.00788263401875645	-	.	gene_id "ENSMUSG00000101574.3"; transcript_id "ENSMUSG00000101574.3_tx_61"; exon_id "chr1_184262282_184262362_-"; exonnum "7"; txlen "1021";
chr1	ENSEMBL_gcm37	exon	184262282	184262362	0.00778562735810266	-	.	gene_id "ENSMUSG00000101574.3"; transcript_id "ENSMUSG00000101574.3_tx_62"; exon_id "chr1_184262282_184262362_-"; exonnum "6"; txlen "2555";
chr1	ENSEMBL_gcm37	exon	184262282	184262362	0.00778562735810266	-	.	gene_id "ENSMUSG00000101574.3"; transcript_id "ENSMUSG00000101574.3_tx_63"; exon_id "chr1_184262282_184262362_-"; exonnum "6"; txlen "2553";
chr1	ENSEMBL_gcm37	exon	184262282	184262362	0.00778562735810266	-	.	gene_id "ENSMUSG00000101574.3"; transcript_id "ENSMUSG00000101574.3_tx_64"; exon_id "chr1_184262282_184262362_-"; exonnum "5"; txlen "2434";
chr1	ENSEMBL_gcm37	exon	184262282	184262362	0.00778562735810266	-	.	gene_id "ENSMUSG00000101574.3"; transcript_id "ENSMUSG00000101574.3_tx_65"; exon_id "chr1_184262282_184262362_-"; exonnum "9"; txlen "2898";
chr1	ENSEMBL_gcm37	exon	184262282	184262362	0.0904498666994167	-	.	gene_id "ENSMUSG00000101574.3"; transcript_id "ENSMUSG00000101574.3_tx_7"; exon_id "chr1_184262282_184262362_-"; exonnum "5"; txlen "765";
chr1	ENSEMBL_gcm37	exon	184262282	184262362	0.0904498666994167	-	.	gene_id "ENSMUSG00000101574.3"; transcript_id "ENSMUSG00000101574.3_tx_8"; exon_id "chr1_184262282_184262362_-"; exonnum "6"; txlen "876";
chr1	sragcm37_ss	exon	184262618	184262863	0.427911157880475	-	.	gene_id "ENSMUSG00000101574.3"; transcript_id "ENSMUSG00000101574.3_tx_2"; exon_id "chr1_184262618_184262863_-"; exonnum "1"; txlen "1911";
chr1	sragcm37_ss	exon	184262618	184262863	0.112980224456513	-	.	gene_id "ENSMUSG00000101574.3"; transcript_id "ENSMUSG00000101574.3_tx_5"; exon_id "chr1_184262618_184262863_-"; exonnum "1"; txlen "787";
chr1	sragcm37_ss	exon	184263147	184263294	0.0582744602429318	-	.	gene_id "ENSMUSG00000101574.3"; transcript_id "ENSMUSG00000101574.3_tx_22"; exon_id "chr1_184263147_184263294_-"; exonnum "1"; txlen "1813";
chr1	sragcm37_ss	exon	184263147	184263294	0.0124772231537493	-	.	gene_id "ENSMUSG00000101574.3"; transcript_id "ENSMUSG00000101574.3_tx_47"; exon_id "chr1_184263147_184263294_-"; exonnum "1"; txlen "2045";
chr1	HAVANA	exon	184263901	184264011	0	-	.	gene_id "ENSMUSG00000101574.3"; transcript_id "ENSMUST00000188766.2"; gene_type "lncRNA"; gene_name "1700112H15Rik"; transcript_type "lncRNA"; transcript_name "1700112H15Rik-201"; exon_number 3; exon_id "ENSMUSE00001330057.2"; level 2; transcript_support_level "1"; mgi_id "MGI:1920840"; havana_gene "OTTMUSG00000045439.1"; havana_transcript "OTTMUST00000119210.1";
chr1	ENSEMBL_gcm37	exon	184263901	184264011	0.0876809932290264	-	.	gene_id "ENSMUSG00000101574.3"; transcript_id "ENSMUSG00000101574.3_tx_10"; exon_id "chr1_184263901_184264011_-"; exonnum "3"; txlen "583";
chr1	ENSEMBL_gcm37	exon	184263901	184264011	0.0848332981093137	-	.	gene_id "ENSMUSG00000101574.3"; transcript_id "ENSMUSG00000101574.3_tx_12"; exon_id "chr1_184263901_184264011_-"; exonnum "4"; txlen "784";
chr1	ENSEMBL_gcm37	exon	184263901	184264011	0.0788901392689467	-	.	gene_id "ENSMUSG00000101574.3"; transcript_id "ENSMUSG00000101574.3_tx_14"; exon_id "chr1_184263901_184264011_-"; exonnum "2"; txlen "1821";
chr1	ENSEMBL_gcm37	exon	184263901	184264011	0.0673759211128308	-	.	gene_id "ENSMUSG00000101574.3"; transcript_id "ENSMUSG00000101574.3_tx_17"; exon_id "chr1_184263901_184264011_-"; exonnum "4"; txlen "780";
chr1	ENSEMBL_gcm37	exon	184263901	184264011	0.0471281805481368	-	.	gene_id "ENSMUSG00000101574.3"; transcript_id "ENSMUSG00000101574.3_tx_23"; exon_id "chr1_184263901_184264011_-"; exonnum "4"; txlen "2114";
chr1	ENSEMBL_gcm37	exon	184263901	184264011	0.0395082132190879	-	.	gene_id "ENSMUSG00000101574.3"; transcript_id "ENSMUSG00000101574.3_tx_25"; exon_id "chr1_184263901_184264011_-"; exonnum "5"; txlen "2255";
chr1	ENSEMBL_gcm37	exon	184263901	184264011	0.0260923727676954	-	.	gene_id "ENSMUSG00000101574.3"; transcript_id "ENSMUSG00000101574.3_tx_29"; exon_id "chr1_184263901_184264011_-"; exonnum "6"; txlen "1330";
chr1	ENSEMBL_gcm37	exon	184263901	184264011	0.0235215074172567	-	.	gene_id "ENSMUSG00000101574.3"; transcript_id "ENSMUSG00000101574.3_tx_32"; exon_id "chr1_184263901_184264011_-"; exonnum "2"; txlen "2053";
chr1	ENSEMBL_gcm37	exon	184263901	184264011	0.0161249825468007	-	.	gene_id "ENSMUSG00000101574.3"; transcript_id "ENSMUSG00000101574.3_tx_37"; exon_id "chr1_184263901_184264011_-"; exonnum "4"; txlen "564";
chr1	ENSEMBL_gcm37	exon	184263901	184264011	0.0161249825468007	-	.	gene_id "ENSMUSG00000101574.3"; transcript_id "ENSMUSG00000101574.3_tx_38"; exon_id "chr1_184263901_184264011_-"; exonnum "5"; txlen "705";
chr1	ENSEMBL_gcm37	exon	184263901	184264011	0.247964168477971	-	.	gene_id "ENSMUSG00000101574.3"; transcript_id "ENSMUSG00000101574.3_tx_4"; exon_id "chr1_184263901_184264011_-"; exonnum "5"; txlen "880";
chr1	ENSEMBL_gcm37	exon	184263901	184264011	0.0151504099941457	-	.	gene_id "ENSMUSG00000101574.3"; transcript_id "ENSMUSG00000101574.3_tx_40"; exon_id "chr1_184263901_184264011_-"; exonnum "6"; txlen "1310";
chr1	ENSEMBL_gcm37	exon	184263901	184264011	0.0151504099941457	-	.	gene_id "ENSMUSG00000101574.3"; transcript_id "ENSMUSG00000101574.3_tx_42"; exon_id "chr1_184263901_184264011_-"; exonnum "7"; txlen "1451";
chr1	ENSEMBL_gcm37	exon	184263901	184264011	0.0134670311059073	-	.	gene_id "ENSMUSG00000101574.3"; transcript_id "ENSMUSG00000101574.3_tx_46"; exon_id "chr1_184263901_184264011_-"; exonnum "7"; txlen "1449";
chr1	ENSEMBL_gcm37	exon	184263901	184264011	0.0119940745786987	-	.	gene_id "ENSMUSG00000101574.3"; transcript_id "ENSMUSG00000101574.3_tx_49"; exon_id "chr1_184263901_184264011_-"; exonnum "7"; txlen "1401";
chr1	ENSEMBL_gcm37	exon	184263901	184264011	0.0119940745786987	-	.	gene_id "ENSMUSG00000101574.3"; transcript_id "ENSMUSG00000101574.3_tx_50"; exon_id "chr1_184263901_184264011_-"; exonnum "8"; txlen "1542";
chr1	ENSEMBL_gcm37	exon	184263901	184264011	0.0087017423177435	-	.	gene_id "ENSMUSG00000101574.3"; transcript_id "ENSMUSG00000101574.3_tx_58"; exon_id "chr1_184263901_184264011_-"; exonnum "4"; txlen "835";
chr1	ENSEMBL_gcm37	exon	184263901	184264011	0.00799275365651519	-	.	gene_id "ENSMUSG00000101574.3"; transcript_id "ENSMUSG00000101574.3_tx_59"; exon_id "chr1_184263901_184264011_-"; exonnum "3"; txlen "2018";
chr1	ENSEMBL_gcm37	exon	184263901	184264011	0.104811790290752	-	.	gene_id "ENSMUSG00000101574.3"; transcript_id "ENSMUSG00000101574.3_tx_6"; exon_id "chr1_184263901_184264011_-"; exonnum "3"; txlen "587";
chr1	ENSEMBL_gcm37	exon	184263901	184264011	0.00788263401875645	-	.	gene_id "ENSMUSG00000101574.3"; transcript_id "ENSMUSG00000101574.3_tx_61"; exon_id "chr1_184263901_184264011_-"; exonnum "6"; txlen "1021";
chr1	ENSEMBL_gcm37	exon	184263901	184264011	0.00778562735810266	-	.	gene_id "ENSMUSG00000101574.3"; transcript_id "ENSMUSG00000101574.3_tx_65"; exon_id "chr1_184263901_184264011_-"; exonnum "8"; txlen "2898";
chr1	ENSEMBL_gcm37	exon	184263901	184264011	0.0904498666994167	-	.	gene_id "ENSMUSG00000101574.3"; transcript_id "ENSMUSG00000101574.3_tx_8"; exon_id "chr1_184263901_184264011_-"; exonnum "5"; txlen "876";
chr1	HAVANA	exon	184266906	184267102	0	-	.	gene_id "ENSMUSG00000101574.3"; transcript_id "ENSMUST00000337676.1"; gene_type "lncRNA"; gene_name "1700112H15Rik"; transcript_type "lncRNA"; transcript_name "1700112H15Rik-204"; exon_number 6; exon_id "ENSMUSE00001665731.1"; level 2; mgi_id "MGI:1920840"; tag "basic"; tag "TAGENE"; havana_gene "OTTMUSG00000045439.1";
chr1	HAVANA	exon	184266906	184267102	0	-	.	gene_id "ENSMUSG00000101574.3"; transcript_id "ENSMUST00000337675.1"; gene_type "lncRNA"; gene_name "1700112H15Rik"; transcript_type "lncRNA"; transcript_name "1700112H15Rik-203"; exon_number 4; exon_id "ENSMUSE00001665731.1"; level 2; mgi_id "MGI:1920840"; tag "TAGENE"; havana_gene "OTTMUSG00000045439.1";
chr1	HAVANA	exon	184266906	184267102	0	-	.	gene_id "ENSMUSG00000101574.3"; transcript_id "ENSMUST00000337674.1"; gene_type "lncRNA"; gene_name "1700112H15Rik"; transcript_type "lncRNA"; transcript_name "1700112H15Rik-202"; exon_number 4; exon_id "ENSMUSE00001665731.1"; level 2; mgi_id "MGI:1920840"; tag "Ensembl_canonical"; tag "GENCODE_Primary"; tag "TAGENE"; havana_gene "OTTMUSG00000045439.1";
chr1	ENSEMBL_gcm37	exon	184266906	184267102	0.0848332981093137	-	.	gene_id "ENSMUSG00000101574.3"; transcript_id "ENSMUSG00000101574.3_tx_11"; exon_id "chr1_184266906_184267102_-"; exonnum "3"; txlen "673";
chr1	ENSEMBL_gcm37	exon	184266906	184267102	0.0848332981093137	-	.	gene_id "ENSMUSG00000101574.3"; transcript_id "ENSMUSG00000101574.3_tx_12"; exon_id "chr1_184266906_184267102_-"; exonnum "3"; txlen "784";
chr1	ENSEMBL_gcm37	exon	184266906	184267102	0.0819166457774309	-	.	gene_id "ENSMUSG00000101574.3"; transcript_id "ENSMUSG00000101574.3_tx_13"; exon_id "chr1_184266906_184267102_-"; exonnum "3"; txlen "2003";
chr1	ENSEMBL_gcm37	exon	184266906	184267102	0.0673759211128308	-	.	gene_id "ENSMUSG00000101574.3"; transcript_id "ENSMUSG00000101574.3_tx_17"; exon_id "chr1_184266906_184267102_-"; exonnum "3"; txlen "780";
chr1	ENSEMBL_gcm37	exon	184266906	184267102	0.0673759211128308	-	.	gene_id "ENSMUSG00000101574.3"; transcript_id "ENSMUSG00000101574.3_tx_18"; exon_id "chr1_184266906_184267102_-"; exonnum "3"; txlen "669";
chr1	ENSEMBL_gcm37	exon	184266906	184267102	0.0661956914918459	-	.	gene_id "ENSMUSG00000101574.3"; transcript_id "ENSMUSG00000101574.3_tx_19"; exon_id "chr1_184266906_184267102_-"; exonnum "4"; txlen "2144";
chr1	ENSEMBL_gcm37	exon	184266906	184267102	0.0471281805481368	-	.	gene_id "ENSMUSG00000101574.3"; transcript_id "ENSMUSG00000101574.3_tx_23"; exon_id "chr1_184266906_184267102_-"; exonnum "3"; txlen "2114";
chr1	ENSEMBL_gcm37	exon	184266906	184267102	0.0395082132190879	-	.	gene_id "ENSMUSG00000101574.3"; transcript_id "ENSMUSG00000101574.3_tx_25"; exon_id "chr1_184266906_184267102_-"; exonnum "4"; txlen "2255";
chr1	ENSEMBL_gcm37	exon	184266906	184267102	0.030697750692727	-	.	gene_id "ENSMUSG00000101574.3"; transcript_id "ENSMUSG00000101574.3_tx_26"; exon_id "chr1_184266906_184267102_-"; exonnum "2"; txlen "598";
chr1	ENSEMBL_gcm37	exon	184266906	184267102	0.0260923727676954	-	.	gene_id "ENSMUSG00000101574.3"; transcript_id "ENSMUSG00000101574.3_tx_29"; exon_id "chr1_184266906_184267102_-"; exonnum "5"; txlen "1330";
chr1	ENSEMBL_gcm37	exon	184266906	184267102	0.389194079676102	-	.	gene_id "ENSMUSG00000101574.3"; transcript_id "ENSMUSG00000101574.3_tx_3"; exon_id "chr1_184266906_184267102_-"; exonnum "4"; txlen "769";
chr1	ENSEMBL_gcm37	exon	184266906	184267102	0.0260923727676954	-	.	gene_id "ENSMUSG00000101574.3"; transcript_id "ENSMUSG00000101574.3_tx_30"; exon_id "chr1_184266906_184267102_-"; exonnum "5"; txlen "1219";
chr1	ENSEMBL_gcm37	exon	184266906	184267102	0.016484151322779	-	.	gene_id "ENSMUSG00000101574.3"; transcript_id "ENSMUSG00000101574.3_tx_35"; exon_id "chr1_184266906_184267102_-"; exonnum "4"; txlen "594";
chr1	ENSEMBL_gcm37	exon	184266906	184267102	0.0161249825468007	-	.	gene_id "ENSMUSG00000101574.3"; transcript_id "ENSMUSG00000101574.3_tx_37"; exon_id "chr1_184266906_184267102_-"; exonnum "3"; txlen "564";
chr1	ENSEMBL_gcm37	exon	184266906	184267102	0.0161249825468007	-	.	gene_id "ENSMUSG00000101574.3"; transcript_id "ENSMUSG00000101574.3_tx_38"; exon_id "chr1_184266906_184267102_-"; exonnum "4"; txlen "705";
chr1	ENSEMBL_gcm37	exon	184266906	184267102	0.0151504099941457	-	.	gene_id "ENSMUSG00000101574.3"; transcript_id "ENSMUSG00000101574.3_tx_39"; exon_id "chr1_184266906_184267102_-"; exonnum "5"; txlen "1199";
chr1	ENSEMBL_gcm37	exon	184266906	184267102	0.247964168477971	-	.	gene_id "ENSMUSG00000101574.3"; transcript_id "ENSMUSG00000101574.3_tx_4"; exon_id "chr1_184266906_184267102_-"; exonnum "4"; txlen "880";
chr1	ENSEMBL_gcm37	exon	184266906	184267102	0.0151504099941457	-	.	gene_id "ENSMUSG00000101574.3"; transcript_id "ENSMUSG00000101574.3_tx_40"; exon_id "chr1_184266906_184267102_-"; exonnum "5"; txlen "1310";
chr1	ENSEMBL_gcm37	exon	184266906	184267102	0.0151504099941457	-	.	gene_id "ENSMUSG00000101574.3"; transcript_id "ENSMUSG00000101574.3_tx_41"; exon_id "chr1_184266906_184267102_-"; exonnum "6"; txlen "1340";
chr1	ENSEMBL_gcm37	exon	184266906	184267102	0.0151504099941457	-	.	gene_id "ENSMUSG00000101574.3"; transcript_id "ENSMUSG00000101574.3_tx_42"; exon_id "chr1_184266906_184267102_-"; exonnum "6"; txlen "1451";
chr1	ENSEMBL_gcm37	exon	184266906	184267102	0.0134670311059073	-	.	gene_id "ENSMUSG00000101574.3"; transcript_id "ENSMUSG00000101574.3_tx_45"; exon_id "chr1_184266906_184267102_-"; exonnum "6"; txlen "1338";
chr1	ENSEMBL_gcm37	exon	184266906	184267102	0.0134670311059073	-	.	gene_id "ENSMUSG00000101574.3"; transcript_id "ENSMUSG00000101574.3_tx_46"; exon_id "chr1_184266906_184267102_-"; exonnum "6"; txlen "1449";
chr1	ENSEMBL_gcm37	exon	184266906	184267102	0.0119940745786987	-	.	gene_id "ENSMUSG00000101574.3"; transcript_id "ENSMUSG00000101574.3_tx_48"; exon_id "chr1_184266906_184267102_-"; exonnum "6"; txlen "1290";
chr1	ENSEMBL_gcm37	exon	184266906	184267102	0.0119940745786987	-	.	gene_id "ENSMUSG00000101574.3"; transcript_id "ENSMUSG00000101574.3_tx_49"; exon_id "chr1_184266906_184267102_-"; exonnum "6"; txlen "1401";
chr1	ENSEMBL_gcm37	exon	184266906	184267102	0.0119940745786987	-	.	gene_id "ENSMUSG00000101574.3"; transcript_id "ENSMUSG00000101574.3_tx_50"; exon_id "chr1_184266906_184267102_-"; exonnum "7"; txlen "1542";
chr1	ENSEMBL_gcm37	exon	184266906	184267102	0.0119940745786987	-	.	gene_id "ENSMUSG00000101574.3"; transcript_id "ENSMUSG00000101574.3_tx_51"; exon_id "chr1_184266906_184267102_-"; exonnum "7"; txlen "1431";
chr1	ENSEMBL_gcm37	exon	184266906	184267102	0.0102571530813104	-	.	gene_id "ENSMUSG00000101574.3"; transcript_id "ENSMUSG00000101574.3_tx_54"; exon_id "chr1_184266906_184267102_-"; exonnum "2"; txlen "1907";
chr1	ENSEMBL_gcm37	exon	184266906	184267102	0.0088237160739485	-	.	gene_id "ENSMUSG00000101574.3"; transcript_id "ENSMUSG00000101574.3_tx_56"; exon_id "chr1_184266906_184267102_-"; exonnum "2"; txlen "1950";
chr1	ENSEMBL_gcm37	exon	184266906	184267102	0.0087017423177435	-	.	gene_id "ENSMUSG00000101574.3"; transcript_id "ENSMUSG00000101574.3_tx_57"; exon_id "chr1_184266906_184267102_-"; exonnum "3"; txlen "724";
chr1	ENSEMBL_gcm37	exon	184266906	184267102	0.0087017423177435	-	.	gene_id "ENSMUSG00000101574.3"; transcript_id "ENSMUSG00000101574.3_tx_58"; exon_id "chr1_184266906_184267102_-"; exonnum "3"; txlen "835";
chr1	ENSEMBL_gcm37	exon	184266906	184267102	0.00799275365651519	-	.	gene_id "ENSMUSG00000101574.3"; transcript_id "ENSMUSG00000101574.3_tx_59"; exon_id "chr1_184266906_184267102_-"; exonnum "2"; txlen "2018";
chr1	ENSEMBL_gcm37	exon	184266906	184267102	0.00788263401875645	-	.	gene_id "ENSMUSG00000101574.3"; transcript_id "ENSMUSG00000101574.3_tx_60"; exon_id "chr1_184266906_184267102_-"; exonnum "5"; txlen "910";
chr1	ENSEMBL_gcm37	exon	184266906	184267102	0.00788263401875645	-	.	gene_id "ENSMUSG00000101574.3"; transcript_id "ENSMUSG00000101574.3_tx_61"; exon_id "chr1_184266906_184267102_-"; exonnum "5"; txlen "1021";
chr1	ENSEMBL_gcm37	exon	184266906	184267102	0.00778562735810266	-	.	gene_id "ENSMUSG00000101574.3"; transcript_id "ENSMUSG00000101574.3_tx_62"; exon_id "chr1_184266906_184267102_-"; exonnum "5"; txlen "2555";
chr1	ENSEMBL_gcm37	exon	184266906	184267102	0.00778562735810266	-	.	gene_id "ENSMUSG00000101574.3"; transcript_id "ENSMUSG00000101574.3_tx_63"; exon_id "chr1_184266906_184267102_-"; exonnum "5"; txlen "2553";
chr1	ENSEMBL_gcm37	exon	184266906	184267102	0.00778562735810266	-	.	gene_id "ENSMUSG00000101574.3"; transcript_id "ENSMUSG00000101574.3_tx_64"; exon_id "chr1_184266906_184267102_-"; exonnum "4"; txlen "2434";
chr1	ENSEMBL_gcm37	exon	184266906	184267102	0.00778562735810266	-	.	gene_id "ENSMUSG00000101574.3"; transcript_id "ENSMUSG00000101574.3_tx_65"; exon_id "chr1_184266906_184267102_-"; exonnum "7"; txlen "2898";
chr1	ENSEMBL_gcm37	exon	184266906	184267102	0.0904498666994167	-	.	gene_id "ENSMUSG00000101574.3"; transcript_id "ENSMUSG00000101574.3_tx_7"; exon_id "chr1_184266906_184267102_-"; exonnum "4"; txlen "765";
chr1	ENSEMBL_gcm37	exon	184266906	184267102	0.0904498666994167	-	.	gene_id "ENSMUSG00000101574.3"; transcript_id "ENSMUSG00000101574.3_tx_8"; exon_id "chr1_184266906_184267102_-"; exonnum "4"; txlen "876";
chr1	sragcm37_ss	exon	184267860	184267947	0.030697750692727	-	.	gene_id "ENSMUSG00000101574.3"; transcript_id "ENSMUSG00000101574.3_tx_26"; exon_id "chr1_184267860_184267947_-"; exonnum "1"; txlen "598";
chr1	sragcm37_ss	exon	184267860	184267947	0.0088237160739485	-	.	gene_id "ENSMUSG00000101574.3"; transcript_id "ENSMUSG00000101574.3_tx_56"; exon_id "chr1_184267860_184267947_-"; exonnum "1"; txlen "1950";
chr1	HAVANA	exon	184268326	184268421	0	-	.	gene_id "ENSMUSG00000101574.3"; transcript_id "ENSMUST00000337676.1"; gene_type "lncRNA"; gene_name "1700112H15Rik"; transcript_type "lncRNA"; transcript_name "1700112H15Rik-204"; exon_number 5; exon_id "ENSMUSE00001665730.1"; level 2; mgi_id "MGI:1920840"; tag "basic"; tag "TAGENE"; havana_gene "OTTMUSG00000045439.1";
chr1	HAVANA	exon	184268326	184268421	0	-	.	gene_id "ENSMUSG00000101574.3"; transcript_id "ENSMUST00000337675.1"; gene_type "lncRNA"; gene_name "1700112H15Rik"; transcript_type "lncRNA"; transcript_name "1700112H15Rik-203"; exon_number 3; exon_id "ENSMUSE00001665730.1"; level 2; mgi_id "MGI:1920840"; tag "TAGENE"; havana_gene "OTTMUSG00000045439.1";
chr1	HAVANA	exon	184268326	184268421	0	-	.	gene_id "ENSMUSG00000101574.3"; transcript_id "ENSMUST00000337674.1"; gene_type "lncRNA"; gene_name "1700112H15Rik"; transcript_type "lncRNA"; transcript_name "1700112H15Rik-202"; exon_number 3; exon_id "ENSMUSE00001665730.1"; level 2; mgi_id "MGI:1920840"; tag "Ensembl_canonical"; tag "GENCODE_Primary"; tag "TAGENE"; havana_gene "OTTMUSG00000045439.1";
chr1	ENSEMBL_gcm37	exon	184268326	184268421	0.0819166457774309	-	.	gene_id "ENSMUSG00000101574.3"; transcript_id "ENSMUSG00000101574.3_tx_13"; exon_id "chr1_184268326_184268421_-"; exonnum "2"; txlen "2003";
chr1	ENSEMBL_gcm37	exon	184268326	184268421	0.0661956914918459	-	.	gene_id "ENSMUSG00000101574.3"; transcript_id "ENSMUSG00000101574.3_tx_19"; exon_id "chr1_184268326_184268421_-"; exonnum "3"; txlen "2144";
chr1	ENSEMBL_gcm37	exon	184268326	184268421	0.0471281805481368	-	.	gene_id "ENSMUSG00000101574.3"; transcript_id "ENSMUSG00000101574.3_tx_23"; exon_id "chr1_184268326_184268421_-"; exonnum "2"; txlen "2114";
chr1	ENSEMBL_gcm37	exon	184268326	184268421	0.0395082132190879	-	.	gene_id "ENSMUSG00000101574.3"; transcript_id "ENSMUSG00000101574.3_tx_25"; exon_id "chr1_184268326_184268421_-"; exonnum "3"; txlen "2255";
chr1	ENSEMBL_gcm37	exon	184268326	184268421	0.0260923727676954	-	.	gene_id "ENSMUSG00000101574.3"; transcript_id "ENSMUSG00000101574.3_tx_29"; exon_id "chr1_184268326_184268421_-"; exonnum "4"; txlen "1330";
chr1	ENSEMBL_gcm37	exon	184268326	184268421	0.389194079676102	-	.	gene_id "ENSMUSG00000101574.3"; transcript_id "ENSMUSG00000101574.3_tx_3"; exon_id "chr1_184268326_184268421_-"; exonnum "3"; txlen "769";
chr1	ENSEMBL_gcm37	exon	184268326	184268421	0.0260923727676954	-	.	gene_id "ENSMUSG00000101574.3"; transcript_id "ENSMUSG00000101574.3_tx_30"; exon_id "chr1_184268326_184268421_-"; exonnum "4"; txlen "1219";
chr1	ENSEMBL_gcm37	exon	184268326	184268421	0.016484151322779	-	.	gene_id "ENSMUSG00000101574.3"; transcript_id "ENSMUSG00000101574.3_tx_35"; exon_id "chr1_184268326_184268421_-"; exonnum "3"; txlen "594";
chr1	ENSEMBL_gcm37	exon	184268326	184268421	0.0161249825468007	-	.	gene_id "ENSMUSG00000101574.3"; transcript_id "ENSMUSG00000101574.3_tx_37"; exon_id "chr1_184268326_184268421_-"; exonnum "2"; txlen "564";
chr1	ENSEMBL_gcm37	exon	184268326	184268421	0.0161249825468007	-	.	gene_id "ENSMUSG00000101574.3"; transcript_id "ENSMUSG00000101574.3_tx_38"; exon_id "chr1_184268326_184268421_-"; exonnum "3"; txlen "705";
chr1	ENSEMBL_gcm37	exon	184268326	184268421	0.0151504099941457	-	.	gene_id "ENSMUSG00000101574.3"; transcript_id "ENSMUSG00000101574.3_tx_39"; exon_id "chr1_184268326_184268421_-"; exonnum "4"; txlen "1199";
chr1	ENSEMBL_gcm37	exon	184268326	184268421	0.247964168477971	-	.	gene_id "ENSMUSG00000101574.3"; transcript_id "ENSMUSG00000101574.3_tx_4"; exon_id "chr1_184268326_184268421_-"; exonnum "3"; txlen "880";
chr1	ENSEMBL_gcm37	exon	184268326	184268421	0.0151504099941457	-	.	gene_id "ENSMUSG00000101574.3"; transcript_id "ENSMUSG00000101574.3_tx_40"; exon_id "chr1_184268326_184268421_-"; exonnum "4"; txlen "1310";
chr1	ENSEMBL_gcm37	exon	184268326	184268421	0.0151504099941457	-	.	gene_id "ENSMUSG00000101574.3"; transcript_id "ENSMUSG00000101574.3_tx_41"; exon_id "chr1_184268326_184268421_-"; exonnum "5"; txlen "1340";
chr1	ENSEMBL_gcm37	exon	184268326	184268421	0.0151504099941457	-	.	gene_id "ENSMUSG00000101574.3"; transcript_id "ENSMUSG00000101574.3_tx_42"; exon_id "chr1_184268326_184268421_-"; exonnum "5"; txlen "1451";
chr1	ENSEMBL_gcm37	exon	184268326	184268421	0.0134670311059073	-	.	gene_id "ENSMUSG00000101574.3"; transcript_id "ENSMUSG00000101574.3_tx_45"; exon_id "chr1_184268326_184268421_-"; exonnum "5"; txlen "1338";
chr1	ENSEMBL_gcm37	exon	184268326	184268421	0.0134670311059073	-	.	gene_id "ENSMUSG00000101574.3"; transcript_id "ENSMUSG00000101574.3_tx_46"; exon_id "chr1_184268326_184268421_-"; exonnum "5"; txlen "1449";
chr1	ENSEMBL_gcm37	exon	184268326	184268421	0.0119940745786987	-	.	gene_id "ENSMUSG00000101574.3"; transcript_id "ENSMUSG00000101574.3_tx_48"; exon_id "chr1_184268326_184268421_-"; exonnum "5"; txlen "1290";
chr1	ENSEMBL_gcm37	exon	184268326	184268421	0.0119940745786987	-	.	gene_id "ENSMUSG00000101574.3"; transcript_id "ENSMUSG00000101574.3_tx_49"; exon_id "chr1_184268326_184268421_-"; exonnum "5"; txlen "1401";
chr1	ENSEMBL_gcm37	exon	184268326	184268421	0.0119940745786987	-	.	gene_id "ENSMUSG00000101574.3"; transcript_id "ENSMUSG00000101574.3_tx_50"; exon_id "chr1_184268326_184268421_-"; exonnum "6"; txlen "1542";
chr1	ENSEMBL_gcm37	exon	184268326	184268421	0.0119940745786987	-	.	gene_id "ENSMUSG00000101574.3"; transcript_id "ENSMUSG00000101574.3_tx_51"; exon_id "chr1_184268326_184268421_-"; exonnum "6"; txlen "1431";
chr1	ENSEMBL_gcm37	exon	184268326	184268421	0.0087017423177435	-	.	gene_id "ENSMUSG00000101574.3"; transcript_id "ENSMUSG00000101574.3_tx_57"; exon_id "chr1_184268326_184268421_-"; exonnum "2"; txlen "724";
chr1	ENSEMBL_gcm37	exon	184268326	184268421	0.0087017423177435	-	.	gene_id "ENSMUSG00000101574.3"; transcript_id "ENSMUSG00000101574.3_tx_58"; exon_id "chr1_184268326_184268421_-"; exonnum "2"; txlen "835";
chr1	ENSEMBL_gcm37	exon	184268326	184268421	0.00788263401875645	-	.	gene_id "ENSMUSG00000101574.3"; transcript_id "ENSMUSG00000101574.3_tx_60"; exon_id "chr1_184268326_184268421_-"; exonnum "4"; txlen "910";
chr1	ENSEMBL_gcm37	exon	184268326	184268421	0.00788263401875645	-	.	gene_id "ENSMUSG00000101574.3"; transcript_id "ENSMUSG00000101574.3_tx_61"; exon_id "chr1_184268326_184268421_-"; exonnum "4"; txlen "1021";
chr1	ENSEMBL_gcm37	exon	184268326	184268421	0.00778562735810266	-	.	gene_id "ENSMUSG00000101574.3"; transcript_id "ENSMUSG00000101574.3_tx_62"; exon_id "chr1_184268326_184268421_-"; exonnum "4"; txlen "2555";
chr1	ENSEMBL_gcm37	exon	184268326	184268421	0.00778562735810266	-	.	gene_id "ENSMUSG00000101574.3"; transcript_id "ENSMUSG00000101574.3_tx_63"; exon_id "chr1_184268326_184268421_-"; exonnum "4"; txlen "2553";
chr1	ENSEMBL_gcm37	exon	184268326	184268421	0.00778562735810266	-	.	gene_id "ENSMUSG00000101574.3"; transcript_id "ENSMUSG00000101574.3_tx_64"; exon_id "chr1_184268326_184268421_-"; exonnum "3"; txlen "2434";
chr1	ENSEMBL_gcm37	exon	184268326	184268421	0.00778562735810266	-	.	gene_id "ENSMUSG00000101574.3"; transcript_id "ENSMUSG00000101574.3_tx_65"; exon_id "chr1_184268326_184268421_-"; exonnum "6"; txlen "2898";
chr1	ENSEMBL_gcm37	exon	184268326	184268421	0.0904498666994167	-	.	gene_id "ENSMUSG00000101574.3"; transcript_id "ENSMUSG00000101574.3_tx_7"; exon_id "chr1_184268326_184268421_-"; exonnum "3"; txlen "765";
chr1	ENSEMBL_gcm37	exon	184268326	184268421	0.0904498666994167	-	.	gene_id "ENSMUSG00000101574.3"; transcript_id "ENSMUSG00000101574.3_tx_8"; exon_id "chr1_184268326_184268421_-"; exonnum "3"; txlen "876";
chr1	sragcm37_es	exon	184270666	184271301	0.010971762052807	-	.	gene_id "ENSMUSG00000101574.3"; transcript_id "ENSMUSG00000101574.3_tx_52"; exon_id "chr1_184270666_184271301_-"; exonnum "4"; txlen "940";
chr1	sragcm37_es	exon	184270666	184271301	0.010971762052807	-	.	gene_id "ENSMUSG00000101574.3"; transcript_id "ENSMUSG00000101574.3_tx_53"; exon_id "chr1_184270666_184271301_-"; exonnum "4"; txlen "941";
chr1	HAVANA	exon	184271695	184271846	0	-	.	gene_id "ENSMUSG00000101574.3"; transcript_id "ENSMUST00000337676.1"; gene_type "lncRNA"; gene_name "1700112H15Rik"; transcript_type "lncRNA"; transcript_name "1700112H15Rik-204"; exon_number 4; exon_id "ENSMUSE00001665732.1"; level 2; mgi_id "MGI:1920840"; tag "basic"; tag "TAGENE"; havana_gene "OTTMUSG00000045439.1";
chr1	sragcm37_mid	exon	184271706	184271846	0.0661956914918459	-	.	gene_id "ENSMUSG00000101574.3"; transcript_id "ENSMUSG00000101574.3_tx_19"; exon_id "chr1_184271706_184271846_-"; exonnum "2"; txlen "2144";
chr1	sragcm37_mid	exon	184271706	184271846	0.0395082132190879	-	.	gene_id "ENSMUSG00000101574.3"; transcript_id "ENSMUSG00000101574.3_tx_25"; exon_id "chr1_184271706_184271846_-"; exonnum "2"; txlen "2255";
chr1	sragcm37_mid	exon	184271706	184271846	0.0260923727676954	-	.	gene_id "ENSMUSG00000101574.3"; transcript_id "ENSMUSG00000101574.3_tx_29"; exon_id "chr1_184271706_184271846_-"; exonnum "3"; txlen "1330";
chr1	sragcm37_mid	exon	184271706	184271846	0.0260923727676954	-	.	gene_id "ENSMUSG00000101574.3"; transcript_id "ENSMUSG00000101574.3_tx_30"; exon_id "chr1_184271706_184271846_-"; exonnum "3"; txlen "1219";
chr1	sragcm37_mid	exon	184271706	184271846	0.016484151322779	-	.	gene_id "ENSMUSG00000101574.3"; transcript_id "ENSMUSG00000101574.3_tx_35"; exon_id "chr1_184271706_184271846_-"; exonnum "2"; txlen "594";
chr1	sragcm37_mid	exon	184271706	184271846	0.0161249825468007	-	.	gene_id "ENSMUSG00000101574.3"; transcript_id "ENSMUSG00000101574.3_tx_38"; exon_id "chr1_184271706_184271846_-"; exonnum "2"; txlen "705";
chr1	sragcm37_mid	exon	184271706	184271846	0.0151504099941457	-	.	gene_id "ENSMUSG00000101574.3"; transcript_id "ENSMUSG00000101574.3_tx_41"; exon_id "chr1_184271706_184271846_-"; exonnum "4"; txlen "1340";
chr1	sragcm37_mid	exon	184271706	184271846	0.0151504099941457	-	.	gene_id "ENSMUSG00000101574.3"; transcript_id "ENSMUSG00000101574.3_tx_42"; exon_id "chr1_184271706_184271846_-"; exonnum "4"; txlen "1451";
chr1	sragcm37_mid	exon	184271706	184271846	0.0134670311059073	-	.	gene_id "ENSMUSG00000101574.3"; transcript_id "ENSMUSG00000101574.3_tx_45"; exon_id "chr1_184271706_184271846_-"; exonnum "4"; txlen "1338";
chr1	sragcm37_mid	exon	184271706	184271846	0.0134670311059073	-	.	gene_id "ENSMUSG00000101574.3"; transcript_id "ENSMUSG00000101574.3_tx_46"; exon_id "chr1_184271706_184271846_-"; exonnum "4"; txlen "1449";
chr1	sragcm37_mid	exon	184271706	184271846	0.0119940745786987	-	.	gene_id "ENSMUSG00000101574.3"; transcript_id "ENSMUSG00000101574.3_tx_50"; exon_id "chr1_184271706_184271846_-"; exonnum "5"; txlen "1542";
chr1	sragcm37_mid	exon	184271706	184271846	0.0119940745786987	-	.	gene_id "ENSMUSG00000101574.3"; transcript_id "ENSMUSG00000101574.3_tx_51"; exon_id "chr1_184271706_184271846_-"; exonnum "5"; txlen "1431";
chr1	sragcm37_mid	exon	184271706	184271846	0.010971762052807	-	.	gene_id "ENSMUSG00000101574.3"; transcript_id "ENSMUSG00000101574.3_tx_52"; exon_id "chr1_184271706_184271846_-"; exonnum "3"; txlen "940";
chr1	sragcm37_mid	exon	184271706	184271846	0.010971762052807	-	.	gene_id "ENSMUSG00000101574.3"; transcript_id "ENSMUSG00000101574.3_tx_53"; exon_id "chr1_184271706_184271846_-"; exonnum "3"; txlen "941";
chr1	sragcm37_mid	exon	184271706	184271846	0.00788263401875645	-	.	gene_id "ENSMUSG00000101574.3"; transcript_id "ENSMUSG00000101574.3_tx_60"; exon_id "chr1_184271706_184271846_-"; exonnum "3"; txlen "910";
chr1	sragcm37_mid	exon	184271706	184271846	0.00788263401875645	-	.	gene_id "ENSMUSG00000101574.3"; transcript_id "ENSMUSG00000101574.3_tx_61"; exon_id "chr1_184271706_184271846_-"; exonnum "3"; txlen "1021";
chr1	sragcm37_mid	exon	184271706	184271846	0.00778562735810266	-	.	gene_id "ENSMUSG00000101574.3"; transcript_id "ENSMUSG00000101574.3_tx_65"; exon_id "chr1_184271706_184271846_-"; exonnum "5"; txlen "2898";
chr1	sragcm37_mid	exon	184285390	184285457	0.00917740006687684	-	.	gene_id "ENSMUSG00000101574.3"; transcript_id "ENSMUSG00000101574.3_tx_55"; exon_id "chr1_184285390_184285457_-"; exonnum "2"; txlen "1697";
chr1	HAVANA	exon	184286566	184286610	0	-	.	gene_id "ENSMUSG00000101574.3"; transcript_id "ENSMUST00000188766.2"; gene_type "lncRNA"; gene_name "1700112H15Rik"; transcript_type "lncRNA"; transcript_name "1700112H15Rik-201"; exon_number 2; exon_id "ENSMUSE00001326367.2"; level 2; transcript_support_level "1"; mgi_id "MGI:1920840"; havana_gene "OTTMUSG00000045439.1"; havana_transcript "OTTMUST00000119210.1";
chr1	HAVANA	exon	184286566	184286610	0	-	.	gene_id "ENSMUSG00000101574.3"; transcript_id "ENSMUST00000337676.1"; gene_type "lncRNA"; gene_name "1700112H15Rik"; transcript_type "lncRNA"; transcript_name "1700112H15Rik-204"; exon_number 3; exon_id "ENSMUSE00001326367.2"; level 2; mgi_id "MGI:1920840"; tag "basic"; tag "TAGENE"; havana_gene "OTTMUSG00000045439.1";
chr1	HAVANA	exon	184286566	184286610	0	-	.	gene_id "ENSMUSG00000101574.3"; transcript_id "ENSMUST00000337675.1"; gene_type "lncRNA"; gene_name "1700112H15Rik"; transcript_type "lncRNA"; transcript_name "1700112H15Rik-203"; exon_number 2; exon_id "ENSMUSE00001326367.2"; level 2; mgi_id "MGI:1920840"; tag "TAGENE"; havana_gene "OTTMUSG00000045439.1";
chr1	HAVANA	exon	184286566	184286610	0	-	.	gene_id "ENSMUSG00000101574.3"; transcript_id "ENSMUST00000337674.1"; gene_type "lncRNA"; gene_name "1700112H15Rik"; transcript_type "lncRNA"; transcript_name "1700112H15Rik-202"; exon_number 2; exon_id "ENSMUSE00001326367.2"; level 2; mgi_id "MGI:1920840"; tag "Ensembl_canonical"; tag "GENCODE_Primary"; tag "TAGENE"; havana_gene "OTTMUSG00000045439.1";
chr1	ENSEMBL_gcm37	exon	184286566	184286610	0.0876809932290264	-	.	gene_id "ENSMUSG00000101574.3"; transcript_id "ENSMUSG00000101574.3_tx_10"; exon_id "chr1_184286566_184286610_-"; exonnum "2"; txlen "583";
chr1	ENSEMBL_gcm37	exon	184286566	184286610	0.0848332981093137	-	.	gene_id "ENSMUSG00000101574.3"; transcript_id "ENSMUSG00000101574.3_tx_11"; exon_id "chr1_184286566_184286610_-"; exonnum "2"; txlen "673";
chr1	ENSEMBL_gcm37	exon	184286566	184286610	0.0848332981093137	-	.	gene_id "ENSMUSG00000101574.3"; transcript_id "ENSMUSG00000101574.3_tx_12"; exon_id "chr1_184286566_184286610_-"; exonnum "2"; txlen "784";
chr1	ENSEMBL_gcm37	exon	184286566	184286610	0.0819166457774309	-	.	gene_id "ENSMUSG00000101574.3"; transcript_id "ENSMUSG00000101574.3_tx_13"; exon_id "chr1_184286566_184286610_-"; exonnum "1"; txlen "2003";
chr1	ENSEMBL_gcm37	exon	184286566	184286610	0.0788901392689467	-	.	gene_id "ENSMUSG00000101574.3"; transcript_id "ENSMUSG00000101574.3_tx_14"; exon_id "chr1_184286566_184286610_-"; exonnum "1"; txlen "1821";
chr1	ENSEMBL_gcm37	exon	184286566	184286610	0.0742817656112776	-	.	gene_id "ENSMUSG00000101574.3"; transcript_id "ENSMUSG00000101574.3_tx_15"; exon_id "chr1_184286566_184286610_-"; exonnum "1"; txlen "1629";
chr1	ENSEMBL_gcm37	exon	184286566	184286610	0.0713269390855663	-	.	gene_id "ENSMUSG00000101574.3"; transcript_id "ENSMUSG00000101574.3_tx_16"; exon_id "chr1_184286566_184286610_-"; exonnum "1"; txlen "1710";
chr1	ENSEMBL_gcm37	exon	184286566	184286610	0.0673759211128308	-	.	gene_id "ENSMUSG00000101574.3"; transcript_id "ENSMUSG00000101574.3_tx_17"; exon_id "chr1_184286566_184286610_-"; exonnum "2"; txlen "780";
chr1	ENSEMBL_gcm37	exon	184286566	184286610	0.0673759211128308	-	.	gene_id "ENSMUSG00000101574.3"; transcript_id "ENSMUSG00000101574.3_tx_18"; exon_id "chr1_184286566_184286610_-"; exonnum "2"; txlen "669";
chr1	ENSEMBL_gcm37	exon	184286566	184286610	0.0661956914918459	-	.	gene_id "ENSMUSG00000101574.3"; transcript_id "ENSMUSG00000101574.3_tx_19"; exon_id "chr1_184286566_184286610_-"; exonnum "1"; txlen "2144";
chr1	ENSEMBL_gcm37	exon	184286566	184286610	0.0471281805481368	-	.	gene_id "ENSMUSG00000101574.3"; transcript_id "ENSMUSG00000101574.3_tx_23"; exon_id "chr1_184286566_184286610_-"; exonnum "1"; txlen "2114";
chr1	ENSEMBL_gcm37	exon	184286566	184286610	0.0395082132190879	-	.	gene_id "ENSMUSG00000101574.3"; transcript_id "ENSMUSG00000101574.3_tx_25"; exon_id "chr1_184286566_184286610_-"; exonnum "1"; txlen "2255";
chr1	ENSEMBL_gcm37	exon	184286566	184286610	0.0260923727676954	-	.	gene_id "ENSMUSG00000101574.3"; transcript_id "ENSMUSG00000101574.3_tx_29"; exon_id "chr1_184286566_184286610_-"; exonnum "2"; txlen "1330";
chr1	ENSEMBL_gcm37	exon	184286566	184286610	0.389194079676102	-	.	gene_id "ENSMUSG00000101574.3"; transcript_id "ENSMUSG00000101574.3_tx_3"; exon_id "chr1_184286566_184286610_-"; exonnum "2"; txlen "769";
chr1	ENSEMBL_gcm37	exon	184286566	184286610	0.0260923727676954	-	.	gene_id "ENSMUSG00000101574.3"; transcript_id "ENSMUSG00000101574.3_tx_30"; exon_id "chr1_184286566_184286610_-"; exonnum "2"; txlen "1219";
chr1	ENSEMBL_gcm37	exon	184286566	184286610	0.0235215074172567	-	.	gene_id "ENSMUSG00000101574.3"; transcript_id "ENSMUSG00000101574.3_tx_31"; exon_id "chr1_184286566_184286610_-"; exonnum "1"; txlen "1942";
chr1	ENSEMBL_gcm37	exon	184286566	184286610	0.0235215074172567	-	.	gene_id "ENSMUSG00000101574.3"; transcript_id "ENSMUSG00000101574.3_tx_32"; exon_id "chr1_184286566_184286610_-"; exonnum "1"; txlen "2053";
chr1	ENSEMBL_gcm37	exon	184286566	184286610	0.016484151322779	-	.	gene_id "ENSMUSG00000101574.3"; transcript_id "ENSMUSG00000101574.3_tx_35"; exon_id "chr1_184286566_184286610_-"; exonnum "1"; txlen "594";
chr1	ENSEMBL_gcm37	exon	184286566	184286610	0.0161249825468007	-	.	gene_id "ENSMUSG00000101574.3"; transcript_id "ENSMUSG00000101574.3_tx_37"; exon_id "chr1_184286566_184286610_-"; exonnum "1"; txlen "564";
chr1	ENSEMBL_gcm37	exon	184286566	184286610	0.0161249825468007	-	.	gene_id "ENSMUSG00000101574.3"; transcript_id "ENSMUSG00000101574.3_tx_38"; exon_id "chr1_184286566_184286610_-"; exonnum "1"; txlen "705";
chr1	ENSEMBL_gcm37	exon	184286566	184286610	0.0151504099941457	-	.	gene_id "ENSMUSG00000101574.3"; transcript_id "ENSMUSG00000101574.3_tx_39"; exon_id "chr1_184286566_184286610_-"; exonnum "3"; txlen "1199";
chr1	ENSEMBL_gcm37	exon	184286566	184286610	0.247964168477971	-	.	gene_id "ENSMUSG00000101574.3"; transcript_id "ENSMUSG00000101574.3_tx_4"; exon_id "chr1_184286566_184286610_-"; exonnum "2"; txlen "880";
chr1	ENSEMBL_gcm37	exon	184286566	184286610	0.0151504099941457	-	.	gene_id "ENSMUSG00000101574.3"; transcript_id "ENSMUSG00000101574.3_tx_40"; exon_id "chr1_184286566_184286610_-"; exonnum "3"; txlen "1310";
chr1	ENSEMBL_gcm37	exon	184286566	184286610	0.0151504099941457	-	.	gene_id "ENSMUSG00000101574.3"; transcript_id "ENSMUSG00000101574.3_tx_41"; exon_id "chr1_184286566_184286610_-"; exonnum "3"; txlen "1340";
chr1	ENSEMBL_gcm37	exon	184286566	184286610	0.0151504099941457	-	.	gene_id "ENSMUSG00000101574.3"; transcript_id "ENSMUSG00000101574.3_tx_42"; exon_id "chr1_184286566_184286610_-"; exonnum "3"; txlen "1451";
chr1	ENSEMBL_gcm37	exon	184286566	184286610	0.0134670311059073	-	.	gene_id "ENSMUSG00000101574.3"; transcript_id "ENSMUSG00000101574.3_tx_45"; exon_id "chr1_184286566_184286610_-"; exonnum "3"; txlen "1338";
chr1	ENSEMBL_gcm37	exon	184286566	184286610	0.0134670311059073	-	.	gene_id "ENSMUSG00000101574.3"; transcript_id "ENSMUSG00000101574.3_tx_46"; exon_id "chr1_184286566_184286610_-"; exonnum "3"; txlen "1449";
chr1	ENSEMBL_gcm37	exon	184286566	184286610	0.0119940745786987	-	.	gene_id "ENSMUSG00000101574.3"; transcript_id "ENSMUSG00000101574.3_tx_48"; exon_id "chr1_184286566_184286610_-"; exonnum "4"; txlen "1290";
chr1	ENSEMBL_gcm37	exon	184286566	184286610	0.0119940745786987	-	.	gene_id "ENSMUSG00000101574.3"; transcript_id "ENSMUSG00000101574.3_tx_49"; exon_id "chr1_184286566_184286610_-"; exonnum "4"; txlen "1401";
chr1	ENSEMBL_gcm37	exon	184286566	184286610	0.0119940745786987	-	.	gene_id "ENSMUSG00000101574.3"; transcript_id "ENSMUSG00000101574.3_tx_50"; exon_id "chr1_184286566_184286610_-"; exonnum "4"; txlen "1542";
chr1	ENSEMBL_gcm37	exon	184286566	184286610	0.0119940745786987	-	.	gene_id "ENSMUSG00000101574.3"; transcript_id "ENSMUSG00000101574.3_tx_51"; exon_id "chr1_184286566_184286610_-"; exonnum "4"; txlen "1431";
chr1	ENSEMBL_gcm37	exon	184286566	184286610	0.010971762052807	-	.	gene_id "ENSMUSG00000101574.3"; transcript_id "ENSMUSG00000101574.3_tx_52"; exon_id "chr1_184286566_184286610_-"; exonnum "2"; txlen "940";
chr1	ENSEMBL_gcm37	exon	184286566	184286610	0.010971762052807	-	.	gene_id "ENSMUSG00000101574.3"; transcript_id "ENSMUSG00000101574.3_tx_53"; exon_id "chr1_184286566_184286610_-"; exonnum "2"; txlen "941";
chr1	ENSEMBL_gcm37	exon	184286566	184286610	0.0102571530813104	-	.	gene_id "ENSMUSG00000101574.3"; transcript_id "ENSMUSG00000101574.3_tx_54"; exon_id "chr1_184286566_184286610_-"; exonnum "1"; txlen "1907";
chr1	ENSEMBL_gcm37	exon	184286566	184286610	0.00917740006687684	-	.	gene_id "ENSMUSG00000101574.3"; transcript_id "ENSMUSG00000101574.3_tx_55"; exon_id "chr1_184286566_184286610_-"; exonnum "1"; txlen "1697";
chr1	ENSEMBL_gcm37	exon	184286566	184286610	0.00799275365651519	-	.	gene_id "ENSMUSG00000101574.3"; transcript_id "ENSMUSG00000101574.3_tx_59"; exon_id "chr1_184286566_184286610_-"; exonnum "1"; txlen "2018";
chr1	ENSEMBL_gcm37	exon	184286566	184286610	0.104811790290752	-	.	gene_id "ENSMUSG00000101574.3"; transcript_id "ENSMUSG00000101574.3_tx_6"; exon_id "chr1_184286566_184286610_-"; exonnum "2"; txlen "587";
chr1	ENSEMBL_gcm37	exon	184286566	184286610	0.00788263401875645	-	.	gene_id "ENSMUSG00000101574.3"; transcript_id "ENSMUSG00000101574.3_tx_60"; exon_id "chr1_184286566_184286610_-"; exonnum "2"; txlen "910";
chr1	ENSEMBL_gcm37	exon	184286566	184286610	0.00788263401875645	-	.	gene_id "ENSMUSG00000101574.3"; transcript_id "ENSMUSG00000101574.3_tx_61"; exon_id "chr1_184286566_184286610_-"; exonnum "2"; txlen "1021";
chr1	ENSEMBL_gcm37	exon	184286566	184286610	0.00778562735810266	-	.	gene_id "ENSMUSG00000101574.3"; transcript_id "ENSMUSG00000101574.3_tx_62"; exon_id "chr1_184286566_184286610_-"; exonnum "3"; txlen "2555";
chr1	ENSEMBL_gcm37	exon	184286566	184286610	0.00778562735810266	-	.	gene_id "ENSMUSG00000101574.3"; transcript_id "ENSMUSG00000101574.3_tx_63"; exon_id "chr1_184286566_184286610_-"; exonnum "3"; txlen "2553";
chr1	ENSEMBL_gcm37	exon	184286566	184286610	0.00778562735810266	-	.	gene_id "ENSMUSG00000101574.3"; transcript_id "ENSMUSG00000101574.3_tx_64"; exon_id "chr1_184286566_184286610_-"; exonnum "2"; txlen "2434";
chr1	ENSEMBL_gcm37	exon	184286566	184286610	0.00778562735810266	-	.	gene_id "ENSMUSG00000101574.3"; transcript_id "ENSMUSG00000101574.3_tx_65"; exon_id "chr1_184286566_184286610_-"; exonnum "4"; txlen "2898";
chr1	ENSEMBL_gcm37	exon	184286566	184286610	0.0904498666994167	-	.	gene_id "ENSMUSG00000101574.3"; transcript_id "ENSMUSG00000101574.3_tx_7"; exon_id "chr1_184286566_184286610_-"; exonnum "2"; txlen "765";
chr1	ENSEMBL_gcm37	exon	184286566	184286610	0.0904498666994167	-	.	gene_id "ENSMUSG00000101574.3"; transcript_id "ENSMUSG00000101574.3_tx_8"; exon_id "chr1_184286566_184286610_-"; exonnum "2"; txlen "876";
chr1	HAVANA	exon	184288733	184288851	0	-	.	gene_id "ENSMUSG00000101574.3"; transcript_id "ENSMUST00000337676.1"; gene_type "lncRNA"; gene_name "1700112H15Rik"; transcript_type "lncRNA"; transcript_name "1700112H15Rik-204"; exon_number 2; exon_id "ENSMUSE00001665734.1"; level 2; mgi_id "MGI:1920840"; tag "basic"; tag "TAGENE"; havana_gene "OTTMUSG00000045439.1";
chr1	ENSEMBL_gcm37	exon	184288733	184288851	0.0151504099941457	-	.	gene_id "ENSMUSG00000101574.3"; transcript_id "ENSMUSG00000101574.3_tx_39"; exon_id "chr1_184288733_184288851_-"; exonnum "2"; txlen "1199";
chr1	ENSEMBL_gcm37	exon	184288733	184288851	0.0151504099941457	-	.	gene_id "ENSMUSG00000101574.3"; transcript_id "ENSMUSG00000101574.3_tx_40"; exon_id "chr1_184288733_184288851_-"; exonnum "2"; txlen "1310";
chr1	ENSEMBL_gcm37	exon	184288733	184288851	0.0151504099941457	-	.	gene_id "ENSMUSG00000101574.3"; transcript_id "ENSMUSG00000101574.3_tx_41"; exon_id "chr1_184288733_184288851_-"; exonnum "2"; txlen "1340";
chr1	ENSEMBL_gcm37	exon	184288733	184288851	0.0151504099941457	-	.	gene_id "ENSMUSG00000101574.3"; transcript_id "ENSMUSG00000101574.3_tx_42"; exon_id "chr1_184288733_184288851_-"; exonnum "2"; txlen "1451";
chr1	ENSEMBL_gcm37	exon	184288733	184288851	0.0134670311059073	-	.	gene_id "ENSMUSG00000101574.3"; transcript_id "ENSMUSG00000101574.3_tx_45"; exon_id "chr1_184288733_184288851_-"; exonnum "2"; txlen "1338";
chr1	ENSEMBL_gcm37	exon	184288733	184288851	0.0134670311059073	-	.	gene_id "ENSMUSG00000101574.3"; transcript_id "ENSMUSG00000101574.3_tx_46"; exon_id "chr1_184288733_184288851_-"; exonnum "2"; txlen "1449";
chr1	ENSEMBL_gcm37	exon	184288733	184288851	0.0119940745786987	-	.	gene_id "ENSMUSG00000101574.3"; transcript_id "ENSMUSG00000101574.3_tx_48"; exon_id "chr1_184288733_184288851_-"; exonnum "3"; txlen "1290";
chr1	ENSEMBL_gcm37	exon	184288733	184288851	0.0119940745786987	-	.	gene_id "ENSMUSG00000101574.3"; transcript_id "ENSMUSG00000101574.3_tx_49"; exon_id "chr1_184288733_184288851_-"; exonnum "3"; txlen "1401";
chr1	ENSEMBL_gcm37	exon	184288733	184288851	0.0119940745786987	-	.	gene_id "ENSMUSG00000101574.3"; transcript_id "ENSMUSG00000101574.3_tx_50"; exon_id "chr1_184288733_184288851_-"; exonnum "3"; txlen "1542";
chr1	ENSEMBL_gcm37	exon	184288733	184288851	0.0119940745786987	-	.	gene_id "ENSMUSG00000101574.3"; transcript_id "ENSMUSG00000101574.3_tx_51"; exon_id "chr1_184288733_184288851_-"; exonnum "3"; txlen "1431";
chr1	ENSEMBL_gcm37	exon	184288733	184288851	0.010971762052807	-	.	gene_id "ENSMUSG00000101574.3"; transcript_id "ENSMUSG00000101574.3_tx_53"; exon_id "chr1_184288733_184288851_-"; exonnum "1"; txlen "941";
chr1	ENSEMBL_gcm37	exon	184288733	184288851	0.00778562735810266	-	.	gene_id "ENSMUSG00000101574.3"; transcript_id "ENSMUSG00000101574.3_tx_62"; exon_id "chr1_184288733_184288851_-"; exonnum "2"; txlen "2555";
chr1	ENSEMBL_gcm37	exon	184288733	184288851	0.00778562735810266	-	.	gene_id "ENSMUSG00000101574.3"; transcript_id "ENSMUSG00000101574.3_tx_63"; exon_id "chr1_184288733_184288851_-"; exonnum "2"; txlen "2553";
chr1	ENSEMBL_gcm37	exon	184288733	184288851	0.00778562735810266	-	.	gene_id "ENSMUSG00000101574.3"; transcript_id "ENSMUSG00000101574.3_tx_65"; exon_id "chr1_184288733_184288851_-"; exonnum "3"; txlen "2898";
chr1	sragcm37_mid	exon	184289078	184289276	0.0119940745786987	-	.	gene_id "ENSMUSG00000101574.3"; transcript_id "ENSMUSG00000101574.3_tx_48"; exon_id "chr1_184289078_184289276_-"; exonnum "2"; txlen "1290";
chr1	sragcm37_mid	exon	184289078	184289276	0.0119940745786987	-	.	gene_id "ENSMUSG00000101574.3"; transcript_id "ENSMUSG00000101574.3_tx_49"; exon_id "chr1_184289078_184289276_-"; exonnum "2"; txlen "1401";
chr1	sragcm37_mid	exon	184289078	184289276	0.0119940745786987	-	.	gene_id "ENSMUSG00000101574.3"; transcript_id "ENSMUSG00000101574.3_tx_50"; exon_id "chr1_184289078_184289276_-"; exonnum "2"; txlen "1542";
chr1	sragcm37_mid	exon	184289078	184289276	0.0119940745786987	-	.	gene_id "ENSMUSG00000101574.3"; transcript_id "ENSMUSG00000101574.3_tx_51"; exon_id "chr1_184289078_184289276_-"; exonnum "2"; txlen "1431";
chr1	sragcm37_mid	exon	184289078	184289276	0.00778562735810266	-	.	gene_id "ENSMUSG00000101574.3"; transcript_id "ENSMUSG00000101574.3_tx_65"; exon_id "chr1_184289078_184289276_-"; exonnum "2"; txlen "2898";
chr1	sragcm37_ss	exon	184289464	184289664	0.0151504099941457	-	.	gene_id "ENSMUSG00000101574.3"; transcript_id "ENSMUSG00000101574.3_tx_39"; exon_id "chr1_184289464_184289664_-"; exonnum "1"; txlen "1199";
chr1	sragcm37_ss	exon	184289464	184289664	0.0151504099941457	-	.	gene_id "ENSMUSG00000101574.3"; transcript_id "ENSMUSG00000101574.3_tx_40"; exon_id "chr1_184289464_184289664_-"; exonnum "1"; txlen "1310";
chr1	sragcm37_ss	exon	184289464	184289664	0.0151504099941457	-	.	gene_id "ENSMUSG00000101574.3"; transcript_id "ENSMUSG00000101574.3_tx_41"; exon_id "chr1_184289464_184289664_-"; exonnum "1"; txlen "1340";
chr1	sragcm37_ss	exon	184289464	184289664	0.0151504099941457	-	.	gene_id "ENSMUSG00000101574.3"; transcript_id "ENSMUSG00000101574.3_tx_42"; exon_id "chr1_184289464_184289664_-"; exonnum "1"; txlen "1451";
chr1	sragcm37_ss	exon	184289464	184289664	0.00778562735810266	-	.	gene_id "ENSMUSG00000101574.3"; transcript_id "ENSMUSG00000101574.3_tx_62"; exon_id "chr1_184289464_184289664_-"; exonnum "1"; txlen "2555";
chr1	HAVANA	exon	184289685	184289883	0	-	.	gene_id "ENSMUSG00000101574.3"; transcript_id "ENSMUST00000337675.1"; gene_type "lncRNA"; gene_name "1700112H15Rik"; transcript_type "lncRNA"; transcript_name "1700112H15Rik-203"; exon_number 1; exon_id "ENSMUSE00001665729.1"; level 2; mgi_id "MGI:1920840"; tag "TAGENE"; havana_gene "OTTMUSG00000045439.1";
chr1	ENSEMBL_gcm37	exon	184289685	184289883	0.0260923727676954	-	.	gene_id "ENSMUSG00000101574.3"; transcript_id "ENSMUSG00000101574.3_tx_29"; exon_id "chr1_184289685_184289883_-"; exonnum "1"; txlen "1330";
chr1	ENSEMBL_gcm37	exon	184289685	184289883	0.0260923727676954	-	.	gene_id "ENSMUSG00000101574.3"; transcript_id "ENSMUSG00000101574.3_tx_30"; exon_id "chr1_184289685_184289883_-"; exonnum "1"; txlen "1219";
chr1	ENSEMBL_gcm37	exon	184289685	184289883	0.0134670311059073	-	.	gene_id "ENSMUSG00000101574.3"; transcript_id "ENSMUSG00000101574.3_tx_45"; exon_id "chr1_184289685_184289883_-"; exonnum "1"; txlen "1338";
chr1	ENSEMBL_gcm37	exon	184289685	184289883	0.0134670311059073	-	.	gene_id "ENSMUSG00000101574.3"; transcript_id "ENSMUSG00000101574.3_tx_46"; exon_id "chr1_184289685_184289883_-"; exonnum "1"; txlen "1449";
chr1	ENSEMBL_gcm37	exon	184289685	184289883	0.00778562735810266	-	.	gene_id "ENSMUSG00000101574.3"; transcript_id "ENSMUSG00000101574.3_tx_63"; exon_id "chr1_184289685_184289883_-"; exonnum "1"; txlen "2553";
chr1	ENSEMBL_gcm37	exon	184289685	184289883	0.00778562735810266	-	.	gene_id "ENSMUSG00000101574.3"; transcript_id "ENSMUSG00000101574.3_tx_64"; exon_id "chr1_184289685_184289883_-"; exonnum "1"; txlen "2434";
chr1	sragcm37_ss	exon	184289753	184289845	0.0119940745786987	-	.	gene_id "ENSMUSG00000101574.3"; transcript_id "ENSMUSG00000101574.3_tx_48"; exon_id "chr1_184289753_184289845_-"; exonnum "1"; txlen "1290";
chr1	sragcm37_ss	exon	184289753	184289845	0.0119940745786987	-	.	gene_id "ENSMUSG00000101574.3"; transcript_id "ENSMUSG00000101574.3_tx_49"; exon_id "chr1_184289753_184289845_-"; exonnum "1"; txlen "1401";
chr1	sragcm37_ss	exon	184289753	184289845	0.0119940745786987	-	.	gene_id "ENSMUSG00000101574.3"; transcript_id "ENSMUSG00000101574.3_tx_50"; exon_id "chr1_184289753_184289845_-"; exonnum "1"; txlen "1542";
chr1	sragcm37_ss	exon	184289753	184289845	0.0119940745786987	-	.	gene_id "ENSMUSG00000101574.3"; transcript_id "ENSMUSG00000101574.3_tx_51"; exon_id "chr1_184289753_184289845_-"; exonnum "1"; txlen "1431";
chr1	sragcm37_ss	exon	184289753	184289845	0.00778562735810266	-	.	gene_id "ENSMUSG00000101574.3"; transcript_id "ENSMUSG00000101574.3_tx_65"; exon_id "chr1_184289753_184289845_-"; exonnum "1"; txlen "2898";
chr1	HAVANA	exon	184289810	184289882	0	-	.	gene_id "ENSMUSG00000101574.3"; transcript_id "ENSMUST00000337676.1"; gene_type "lncRNA"; gene_name "1700112H15Rik"; transcript_type "lncRNA"; transcript_name "1700112H15Rik-204"; exon_number 1; exon_id "ENSMUSE00001665733.1"; level 2; mgi_id "MGI:1920840"; tag "basic"; tag "TAGENE"; havana_gene "OTTMUSG00000045439.1";
chr1	HAVANA	exon	184289810	184289888	0	-	.	gene_id "ENSMUSG00000101574.3"; transcript_id "ENSMUST00000188766.2"; gene_type "lncRNA"; gene_name "1700112H15Rik"; transcript_type "lncRNA"; transcript_name "1700112H15Rik-201"; exon_number 1; exon_id "ENSMUSE00001319476.2"; level 2; transcript_support_level "1"; mgi_id "MGI:1920840"; havana_gene "OTTMUSG00000045439.1"; havana_transcript "OTTMUST00000119210.1";
chr1	HAVANA	exon	184289810	184289897	0	-	.	gene_id "ENSMUSG00000101574.3"; transcript_id "ENSMUST00000337674.1"; gene_type "lncRNA"; gene_name "1700112H15Rik"; transcript_type "lncRNA"; transcript_name "1700112H15Rik-202"; exon_number 1; exon_id "ENSMUSE00001665735.1"; level 2; mgi_id "MGI:1920840"; tag "Ensembl_canonical"; tag "GENCODE_Primary"; tag "TAGENE"; havana_gene "OTTMUSG00000045439.1";
chr1	sragcm37_ss	exon	184303747	184303864	0.0876809932290264	-	.	gene_id "ENSMUSG00000101574.3"; transcript_id "ENSMUSG00000101574.3_tx_10"; exon_id "chr1_184303747_184303864_-"; exonnum "1"; txlen "583";
chr1	sragcm37_ss	exon	184303747	184303864	0.0848332981093137	-	.	gene_id "ENSMUSG00000101574.3"; transcript_id "ENSMUSG00000101574.3_tx_11"; exon_id "chr1_184303747_184303864_-"; exonnum "1"; txlen "673";
chr1	sragcm37_ss	exon	184303747	184303864	0.0848332981093137	-	.	gene_id "ENSMUSG00000101574.3"; transcript_id "ENSMUSG00000101574.3_tx_12"; exon_id "chr1_184303747_184303864_-"; exonnum "1"; txlen "784";
chr1	sragcm37_ss	exon	184303747	184303864	0.0673759211128308	-	.	gene_id "ENSMUSG00000101574.3"; transcript_id "ENSMUSG00000101574.3_tx_17"; exon_id "chr1_184303747_184303864_-"; exonnum "1"; txlen "780";
chr1	sragcm37_ss	exon	184303747	184303864	0.0673759211128308	-	.	gene_id "ENSMUSG00000101574.3"; transcript_id "ENSMUSG00000101574.3_tx_18"; exon_id "chr1_184303747_184303864_-"; exonnum "1"; txlen "669";
chr1	sragcm37_ss	exon	184303747	184303864	0.389194079676102	-	.	gene_id "ENSMUSG00000101574.3"; transcript_id "ENSMUSG00000101574.3_tx_3"; exon_id "chr1_184303747_184303864_-"; exonnum "1"; txlen "769";
chr1	sragcm37_ss	exon	184303747	184303864	0.247964168477971	-	.	gene_id "ENSMUSG00000101574.3"; transcript_id "ENSMUSG00000101574.3_tx_4"; exon_id "chr1_184303747_184303864_-"; exonnum "1"; txlen "880";
chr1	sragcm37_ss	exon	184303747	184303864	0.010971762052807	-	.	gene_id "ENSMUSG00000101574.3"; transcript_id "ENSMUSG00000101574.3_tx_52"; exon_id "chr1_184303747_184303864_-"; exonnum "1"; txlen "940";
chr1	sragcm37_ss	exon	184303747	184303864	0.0087017423177435	-	.	gene_id "ENSMUSG00000101574.3"; transcript_id "ENSMUSG00000101574.3_tx_57"; exon_id "chr1_184303747_184303864_-"; exonnum "1"; txlen "724";
chr1	sragcm37_ss	exon	184303747	184303864	0.0087017423177435	-	.	gene_id "ENSMUSG00000101574.3"; transcript_id "ENSMUSG00000101574.3_tx_58"; exon_id "chr1_184303747_184303864_-"; exonnum "1"; txlen "835";
chr1	sragcm37_ss	exon	184303747	184303864	0.104811790290752	-	.	gene_id "ENSMUSG00000101574.3"; transcript_id "ENSMUSG00000101574.3_tx_6"; exon_id "chr1_184303747_184303864_-"; exonnum "1"; txlen "587";
chr1	sragcm37_ss	exon	184303747	184303864	0.00788263401875645	-	.	gene_id "ENSMUSG00000101574.3"; transcript_id "ENSMUSG00000101574.3_tx_60"; exon_id "chr1_184303747_184303864_-"; exonnum "1"; txlen "910";
chr1	sragcm37_ss	exon	184303747	184303864	0.00788263401875645	-	.	gene_id "ENSMUSG00000101574.3"; transcript_id "ENSMUSG00000101574.3_tx_61"; exon_id "chr1_184303747_184303864_-"; exonnum "1"; txlen "1021";
chr1	sragcm37_ss	exon	184303747	184303864	0.0904498666994167	-	.	gene_id "ENSMUSG00000101574.3"; transcript_id "ENSMUSG00000101574.3_tx_7"; exon_id "chr1_184303747_184303864_-"; exonnum "1"; txlen "765";
chr1	sragcm37_ss	exon	184303747	184303864	0.0904498666994167	-	.	gene_id "ENSMUSG00000101574.3"; transcript_id "ENSMUSG00000101574.3_tx_8"; exon_id "chr1_184303747_184303864_-"; exonnum "1"; txlen "876";
chr1	ENSEMBL	gene	184312306	184312403	0	-	.	gene_id "ENSMUSG00000089057.4"; gene_type "snRNA"; gene_name "Gm23349"; level 3; mgi_id "MGI:5453126";
chr1	ENSEMBL	transcript	184312306	184312403	0	-	.	gene_id "ENSMUSG00000089057.4"; transcript_id "ENSMUST00000158432.4"; gene_type "snRNA"; gene_name "Gm23349"; transcript_type "snRNA"; transcript_name "Gm23349-201"; level 3; transcript_support_level "NA"; mgi_id "MGI:5453126"; tag "basic"; tag "Ensembl_canonical"; tag "GENCODE_Primary";
chr1	ENSEMBL	exon	184312306	184312403	0	-	.	gene_id "ENSMUSG00000089057.4"; transcript_id "ENSMUST00000158432.4"; gene_type "snRNA"; gene_name "Gm23349"; transcript_type "snRNA"; transcript_name "Gm23349-201"; exon_number 1; exon_id "ENSMUSE00000847567.4"; level 3; transcript_support_level "NA"; mgi_id "MGI:5453126"; tag "basic"; tag "Ensembl_canonical"; tag "GENCODE_Primary";
chr1	HAVANA	exon	184342399	184342773	0	-	.	gene_id "ENSMUSG00000103308.7"; transcript_id "ENSMUST00000346564.1"; gene_type "lncRNA"; gene_name "Gm37800"; transcript_type "lncRNA"; transcript_name "Gm37800-206"; exon_number 2; exon_id "ENSMUSE00001682602.1"; level 2; mgi_id "MGI:5611028"; tag "TAGENE"; havana_gene "OTTMUSG00000050979.1";
chr1	HAVANA	transcript	184342399	184345212	0	-	.	gene_id "ENSMUSG00000103308.7"; transcript_id "ENSMUST00000346564.1"; gene_type "lncRNA"; gene_name "Gm37800"; transcript_type "lncRNA"; transcript_name "Gm37800-206"; level 2; mgi_id "MGI:5611028"; tag "TAGENE"; havana_gene "OTTMUSG00000050979.1";
chr1	HAVANA	gene	184342399	184361765	0	-	.	gene_id "ENSMUSG00000103308.7"; gene_type "lncRNA"; gene_name "Gm37800"; level 2; mgi_id "MGI:5611028"; havana_gene "OTTMUSG00000050979.1";
chr1	HAVANA	exon	184342401	184342773	0	-	.	gene_id "ENSMUSG00000103308.7"; transcript_id "ENSMUST00000346561.1"; gene_type "lncRNA"; gene_name "Gm37800"; transcript_type "lncRNA"; transcript_name "Gm37800-203"; exon_number 3; exon_id "ENSMUSE00001682603.1"; level 2; mgi_id "MGI:5611028"; tag "TAGENE"; havana_gene "OTTMUSG00000050979.1";
chr1	HAVANA	exon	184342401	184342773	0	-	.	gene_id "ENSMUSG00000103308.7"; transcript_id "ENSMUST00000193667.7"; gene_type "lncRNA"; gene_name "Gm37800"; transcript_type "lncRNA"; transcript_name "Gm37800-202"; exon_number 3; exon_id "ENSMUSE00001682603.1"; level 2; transcript_support_level "3"; mgi_id "MGI:5611028"; tag "basic"; tag "Ensembl_canonical"; tag "GENCODE_Primary"; tag "TAGENE"; havana_gene "OTTMUSG00000050979.1"; havana_transcript "OTTMUST00000129272.1";
chr1	HAVANA	transcript	184342401	184350308	0	-	.	gene_id "ENSMUSG00000103308.7"; transcript_id "ENSMUST00000346561.1"; gene_type "lncRNA"; gene_name "Gm37800"; transcript_type "lncRNA"; transcript_name "Gm37800-203"; level 2; mgi_id "MGI:5611028"; tag "TAGENE"; havana_gene "OTTMUSG00000050979.1";
chr1	HAVANA	transcript	184342401	184361727	0	-	.	gene_id "ENSMUSG00000103308.7"; transcript_id "ENSMUST00000193667.7"; gene_type "lncRNA"; gene_name "Gm37800"; transcript_type "lncRNA"; transcript_name "Gm37800-202"; level 2; transcript_support_level "3"; mgi_id "MGI:5611028"; tag "basic"; tag "Ensembl_canonical"; tag "GENCODE_Primary"; tag "TAGENE"; havana_gene "OTTMUSG00000050979.1"; havana_transcript "OTTMUST00000129272.1";
chr1	HAVANA	exon	184342419	184342773	0	-	.	gene_id "ENSMUSG00000103308.7"; transcript_id "ENSMUST00000346566.1"; gene_type "lncRNA"; gene_name "Gm37800"; transcript_type "lncRNA"; transcript_name "Gm37800-208"; exon_number 3; exon_id "ENSMUSE00001682617.1"; level 2; mgi_id "MGI:5611028"; tag "basic"; tag "TAGENE"; havana_gene "OTTMUSG00000050979.1";
chr1	HAVANA	exon	184342419	184342773	0	-	.	gene_id "ENSMUSG00000103308.7"; transcript_id "ENSMUST00000346565.1"; gene_type "lncRNA"; gene_name "Gm37800"; transcript_type "lncRNA"; transcript_name "Gm37800-207"; exon_number 3; exon_id "ENSMUSE00001682617.1"; level 2; mgi_id "MGI:5611028"; tag "TAGENE"; havana_gene "OTTMUSG00000050979.1";
chr1	HAVANA	exon	184342419	184342773	0	-	.	gene_id "ENSMUSG00000103308.7"; transcript_id "ENSMUST00000346563.1"; gene_type "lncRNA"; gene_name "Gm37800"; transcript_type "lncRNA"; transcript_name "Gm37800-205"; exon_number 2; exon_id "ENSMUSE00001682617.1"; level 2; mgi_id "MGI:5611028"; tag "TAGENE"; havana_gene "OTTMUSG00000050979.1";
chr1	ENSEMBL_gcm37	exon	184342419	184342773	0.185535416663505	-	.	gene_id "ENSMUSG00000103308.7"; transcript_id "ENSMUSG00000103308.7_tx_5"; exon_id "chr1_184342419_184342773_-"; exonnum "3"; txlen "691";
chr1	ENSEMBL_gcm37	exon	184342419	184342773	0.114188031686476	-	.	gene_id "ENSMUSG00000103308.7"; transcript_id "ENSMUSG00000103308.7_tx_7"; exon_id "chr1_184342419_184342773_-"; exonnum "5"; txlen "1132";
chr1	HAVANA	transcript	184342419	184345109	0	-	.	gene_id "ENSMUSG00000103308.7"; transcript_id "ENSMUST00000346566.1"; gene_type "lncRNA"; gene_name "Gm37800"; transcript_type "lncRNA"; transcript_name "Gm37800-208"; level 2; mgi_id "MGI:5611028"; tag "basic"; tag "TAGENE"; havana_gene "OTTMUSG00000050979.1";
chr1	HAVANA	transcript	184342419	184345153	0	-	.	gene_id "ENSMUSG00000103308.7"; transcript_id "ENSMUST00000346565.1"; gene_type "lncRNA"; gene_name "Gm37800"; transcript_type "lncRNA"; transcript_name "Gm37800-207"; level 2; mgi_id "MGI:5611028"; tag "TAGENE"; havana_gene "OTTMUSG00000050979.1";
chr1	HAVANA	transcript	184342419	184345832	0	-	.	gene_id "ENSMUSG00000103308.7"; transcript_id "ENSMUST00000346563.1"; gene_type "lncRNA"; gene_name "Gm37800"; transcript_type "lncRNA"; transcript_name "Gm37800-205"; level 2; mgi_id "MGI:5611028"; tag "TAGENE"; havana_gene "OTTMUSG00000050979.1";
chr1	HAVANA	exon	184342420	184342773	0	-	.	gene_id "ENSMUSG00000103308.7"; transcript_id "ENSMUST00000346562.1"; gene_type "lncRNA"; gene_name "Gm37800"; transcript_type "lncRNA"; transcript_name "Gm37800-204"; exon_number 4; exon_id "ENSMUSE00001682601.1"; level 2; mgi_id "MGI:5611028"; tag "basic"; tag "TAGENE"; havana_gene "OTTMUSG00000050979.1";
chr1	HAVANA	transcript	184342420	184350308	0	-	.	gene_id "ENSMUSG00000103308.7"; transcript_id "ENSMUST00000346562.1"; gene_type "lncRNA"; gene_name "Gm37800"; transcript_type "lncRNA"; transcript_name "Gm37800-204"; level 2; mgi_id "MGI:5611028"; tag "basic"; tag "TAGENE"; havana_gene "OTTMUSG00000050979.1";
chr1	HAVANA	exon	184342423	184342773	0	-	.	gene_id "ENSMUSG00000103308.7"; transcript_id "ENSMUST00000346567.1"; gene_type "lncRNA"; gene_name "Gm37800"; transcript_type "lncRNA"; transcript_name "Gm37800-209"; exon_number 3; exon_id "ENSMUSE00001682614.1"; level 2; mgi_id "MGI:5611028"; tag "TAGENE"; havana_gene "OTTMUSG00000050979.1";
chr1	HAVANA	transcript	184342423	184345109	0	-	.	gene_id "ENSMUSG00000103308.7"; transcript_id "ENSMUST00000346567.1"; gene_type "lncRNA"; gene_name "Gm37800"; transcript_type "lncRNA"; transcript_name "Gm37800-209"; level 2; mgi_id "MGI:5611028"; tag "TAGENE"; havana_gene "OTTMUSG00000050979.1";
chr1	HAVANA	exon	184343115	184343431	0	-	.	gene_id "ENSMUSG00000103308.7"; transcript_id "ENSMUST00000192129.2"; gene_type "lncRNA"; gene_name "Gm37800"; transcript_type "lncRNA"; transcript_name "Gm37800-201"; exon_number 3; exon_id "ENSMUSE00001346272.2"; level 2; transcript_support_level "5"; mgi_id "MGI:5611028"; havana_gene "OTTMUSG00000050979.1"; havana_transcript "OTTMUST00000129273.1";
chr1	HAVANA	transcript	184343115	184350168	0	-	.	gene_id "ENSMUSG00000103308.7"; transcript_id "ENSMUST00000192129.2"; gene_type "lncRNA"; gene_name "Gm37800"; transcript_type "lncRNA"; transcript_name "Gm37800-201"; level 2; transcript_support_level "5"; mgi_id "MGI:5611028"; havana_gene "OTTMUSG00000050979.1"; havana_transcript "OTTMUST00000129273.1";
chr1	HAVANA	exon	184343193	184343322	0	-	.	gene_id "ENSMUSG00000103308.7"; transcript_id "ENSMUST00000346567.1"; gene_type "lncRNA"; gene_name "Gm37800"; transcript_type "lncRNA"; transcript_name "Gm37800-209"; exon_number 2; exon_id "ENSMUSE00001682600.1"; level 2; mgi_id "MGI:5611028"; tag "TAGENE"; havana_gene "OTTMUSG00000050979.1";
chr1	HAVANA	exon	184343193	184343356	0	-	.	gene_id "ENSMUSG00000103308.7"; transcript_id "ENSMUST00000346566.1"; gene_type "lncRNA"; gene_name "Gm37800"; transcript_type "lncRNA"; transcript_name "Gm37800-208"; exon_number 2; exon_id "ENSMUSE00001682611.1"; level 2; mgi_id "MGI:5611028"; tag "basic"; tag "TAGENE"; havana_gene "OTTMUSG00000050979.1";
chr1	HAVANA	exon	184343193	184343431	0	-	.	gene_id "ENSMUSG00000103308.7"; transcript_id "ENSMUST00000346565.1"; gene_type "lncRNA"; gene_name "Gm37800"; transcript_type "lncRNA"; transcript_name "Gm37800-207"; exon_number 2; exon_id "ENSMUSE00001682613.1"; level 2; mgi_id "MGI:5611028"; tag "TAGENE"; havana_gene "OTTMUSG00000050979.1";
chr1	HAVANA	exon	184343193	184343431	0	-	.	gene_id "ENSMUSG00000103308.7"; transcript_id "ENSMUST00000346562.1"; gene_type "lncRNA"; gene_name "Gm37800"; transcript_type "lncRNA"; transcript_name "Gm37800-204"; exon_number 3; exon_id "ENSMUSE00001682613.1"; level 2; mgi_id "MGI:5611028"; tag "basic"; tag "TAGENE"; havana_gene "OTTMUSG00000050979.1";
chr1	ENSEMBL_gcm37	exon	184343193	184343431	0.114188031686476	-	.	gene_id "ENSMUSG00000103308.7"; transcript_id "ENSMUSG00000103308.7_tx_7"; exon_id "chr1_184343193_184343431_-"; exonnum "4"; txlen "1132";
chr1	HAVANA	exon	184344995	184345109	0	-	.	gene_id "ENSMUSG00000103308.7"; transcript_id "ENSMUST00000346566.1"; gene_type "lncRNA"; gene_name "Gm37800"; transcript_type "lncRNA"; transcript_name "Gm37800-208"; exon_number 1; exon_id "ENSMUSE00001682605.1"; level 2; mgi_id "MGI:5611028"; tag "basic"; tag "TAGENE"; havana_gene "OTTMUSG00000050979.1";
chr1	HAVANA	exon	184344995	184345109	0	-	.	gene_id "ENSMUSG00000103308.7"; transcript_id "ENSMUST00000346567.1"; gene_type "lncRNA"; gene_name "Gm37800"; transcript_type "lncRNA"; transcript_name "Gm37800-209"; exon_number 1; exon_id "ENSMUSE00001682605.1"; level 2; mgi_id "MGI:5611028"; tag "TAGENE"; havana_gene "OTTMUSG00000050979.1";
chr1	HAVANA	exon	184344995	184345153	0	-	.	gene_id "ENSMUSG00000103308.7"; transcript_id "ENSMUST00000346565.1"; gene_type "lncRNA"; gene_name "Gm37800"; transcript_type "lncRNA"; transcript_name "Gm37800-207"; exon_number 1; exon_id "ENSMUSE00001682609.1"; level 2; mgi_id "MGI:5611028"; tag "TAGENE"; havana_gene "OTTMUSG00000050979.1";
chr1	sragcm37_mid	exon	184344995	184345185	0.114188031686476	-	.	gene_id "ENSMUSG00000103308.7"; transcript_id "ENSMUSG00000103308.7_tx_7"; exon_id "chr1_184344995_184345185_-"; exonnum "3"; txlen "1132";
chr1	HAVANA	exon	184344995	184345212	0	-	.	gene_id "ENSMUSG00000103308.7"; transcript_id "ENSMUST00000346564.1"; gene_type "lncRNA"; gene_name "Gm37800"; transcript_type "lncRNA"; transcript_name "Gm37800-206"; exon_number 1; exon_id "ENSMUSE00001682612.1"; level 2; mgi_id "MGI:5611028"; tag "TAGENE"; havana_gene "OTTMUSG00000050979.1";
chr1	HAVANA	exon	184345773	184345832	0	-	.	gene_id "ENSMUSG00000103308.7"; transcript_id "ENSMUST00000346563.1"; gene_type "lncRNA"; gene_name "Gm37800"; transcript_type "lncRNA"; transcript_name "Gm37800-205"; exon_number 1; exon_id "ENSMUSE00001682615.1"; level 2; mgi_id "MGI:5611028"; tag "TAGENE"; havana_gene "OTTMUSG00000050979.1";
chr1	HAVANA	exon	184347668	184347889	0	-	.	gene_id "ENSMUSG00000103308.7"; transcript_id "ENSMUST00000346561.1"; gene_type "lncRNA"; gene_name "Gm37800"; transcript_type "lncRNA"; transcript_name "Gm37800-203"; exon_number 2; exon_id "ENSMUSE00001340752.2"; level 2; mgi_id "MGI:5611028"; tag "TAGENE"; havana_gene "OTTMUSG00000050979.1";
chr1	HAVANA	exon	184347668	184347889	0	-	.	gene_id "ENSMUSG00000103308.7"; transcript_id "ENSMUST00000193667.7"; gene_type "lncRNA"; gene_name "Gm37800"; transcript_type "lncRNA"; transcript_name "Gm37800-202"; exon_number 2; exon_id "ENSMUSE00001340752.2"; level 2; transcript_support_level "3"; mgi_id "MGI:5611028"; tag "basic"; tag "Ensembl_canonical"; tag "GENCODE_Primary"; tag "TAGENE"; havana_gene "OTTMUSG00000050979.1"; havana_transcript "OTTMUST00000129272.1";
chr1	HAVANA	exon	184347668	184347889	0	-	.	gene_id "ENSMUSG00000103308.7"; transcript_id "ENSMUST00000346562.1"; gene_type "lncRNA"; gene_name "Gm37800"; transcript_type "lncRNA"; transcript_name "Gm37800-204"; exon_number 2; exon_id "ENSMUSE00001340752.2"; level 2; mgi_id "MGI:5611028"; tag "basic"; tag "TAGENE"; havana_gene "OTTMUSG00000050979.1";
chr1	HAVANA	exon	184347668	184347889	0	-	.	gene_id "ENSMUSG00000103308.7"; transcript_id "ENSMUST00000192129.2"; gene_type "lncRNA"; gene_name "Gm37800"; transcript_type "lncRNA"; transcript_name "Gm37800-201"; exon_number 2; exon_id "ENSMUSE00001340752.2"; level 2; transcript_support_level "5"; mgi_id "MGI:5611028"; havana_gene "OTTMUSG00000050979.1"; havana_transcript "OTTMUST00000129273.1";
chr1	ENSEMBL_gcm37	exon	184347668	184347889	0.185535416663505	-	.	gene_id "ENSMUSG00000103308.7"; transcript_id "ENSMUSG00000103308.7_tx_5"; exon_id "chr1_184347668_184347889_-"; exonnum "2"; txlen "691";
chr1	ENSEMBL_gcm37	exon	184347668	184347889	0.114188031686476	-	.	gene_id "ENSMUSG00000103308.7"; transcript_id "ENSMUSG00000103308.7_tx_7"; exon_id "chr1_184347668_184347889_-"; exonnum "2"; txlen "1132";
chr1	sragcm37_ss	exon	184348136	184348249	0.185535416663505	-	.	gene_id "ENSMUSG00000103308.7"; transcript_id "ENSMUSG00000103308.7_tx_5"; exon_id "chr1_184348136_184348249_-"; exonnum "1"; txlen "691";
chr1	HAVANA	exon	184350044	184350168	0	-	.	gene_id "ENSMUSG00000103308.7"; transcript_id "ENSMUST00000192129.2"; gene_type "lncRNA"; gene_name "Gm37800"; transcript_type "lncRNA"; transcript_name "Gm37800-201"; exon_number 1; exon_id "ENSMUSE00001336314.2"; level 2; transcript_support_level "5"; mgi_id "MGI:5611028"; havana_gene "OTTMUSG00000050979.1"; havana_transcript "OTTMUST00000129273.1";
chr1	ENSEMBL_gcm37	exon	184350044	184350168	0.114188031686476	-	.	gene_id "ENSMUSG00000103308.7"; transcript_id "ENSMUSG00000103308.7_tx_7"; exon_id "chr1_184350044_184350168_-"; exonnum "1"; txlen "1132";
chr1	HAVANA	exon	184350044	184350308	0	-	.	gene_id "ENSMUSG00000103308.7"; transcript_id "ENSMUST00000346561.1"; gene_type "lncRNA"; gene_name "Gm37800"; transcript_type "lncRNA"; transcript_name "Gm37800-203"; exon_number 1; exon_id "ENSMUSE00001682606.1"; level 2; mgi_id "MGI:5611028"; tag "TAGENE"; havana_gene "OTTMUSG00000050979.1";
chr1	HAVANA	exon	184350044	184350308	0	-	.	gene_id "ENSMUSG00000103308.7"; transcript_id "ENSMUST00000346562.1"; gene_type "lncRNA"; gene_name "Gm37800"; transcript_type "lncRNA"; transcript_name "Gm37800-204"; exon_number 1; exon_id "ENSMUSE00001682606.1"; level 2; mgi_id "MGI:5611028"; tag "basic"; tag "TAGENE"; havana_gene "OTTMUSG00000050979.1";
chr1	HAVANA	exon	184360421	184360612	0	-	.	gene_id "ENSMUSG00000103308.7"; transcript_id "ENSMUST00000346568.1"; gene_type "lncRNA"; gene_name "Gm37800"; transcript_type "lncRNA"; transcript_name "Gm37800-210"; exon_number 2; exon_id "ENSMUSE00001682604.1"; level 2; mgi_id "MGI:5611028"; tag "TAGENE"; havana_gene "OTTMUSG00000050979.1";
chr1	HAVANA	transcript	184360421	184361765	0	-	.	gene_id "ENSMUSG00000103308.7"; transcript_id "ENSMUST00000346568.1"; gene_type "lncRNA"; gene_name "Gm37800"; transcript_type "lncRNA"; transcript_name "Gm37800-210"; level 2; mgi_id "MGI:5611028"; tag "TAGENE"; havana_gene "OTTMUSG00000050979.1";
chr1	HAVANA	exon	184360422	184360651	0	-	.	gene_id "ENSMUSG00000103308.7"; transcript_id "ENSMUST00000346569.1"; gene_type "lncRNA"; gene_name "Gm37800"; transcript_type "lncRNA"; transcript_name "Gm37800-211"; exon_number 2; exon_id "ENSMUSE00001682616.1"; level 2; mgi_id "MGI:5611028"; tag "TAGENE"; havana_gene "OTTMUSG00000050979.1";
chr1	HAVANA	transcript	184360422	184361741	0	-	.	gene_id "ENSMUSG00000103308.7"; transcript_id "ENSMUST00000346569.1"; gene_type "lncRNA"; gene_name "Gm37800"; transcript_type "lncRNA"; transcript_name "Gm37800-211"; level 2; mgi_id "MGI:5611028"; tag "TAGENE"; havana_gene "OTTMUSG00000050979.1";
chr1	HAVANA	exon	184361637	184361727	0	-	.	gene_id "ENSMUSG00000103308.7"; transcript_id "ENSMUST00000193667.7"; gene_type "lncRNA"; gene_name "Gm37800"; transcript_type "lncRNA"; transcript_name "Gm37800-202"; exon_number 1; exon_id "ENSMUSE00001682607.1"; level 2; transcript_support_level "3"; mgi_id "MGI:5611028"; tag "basic"; tag "Ensembl_canonical"; tag "GENCODE_Primary"; tag "TAGENE"; havana_gene "OTTMUSG00000050979.1"; havana_transcript "OTTMUST00000129272.1";
chr1	HAVANA	exon	184361637	184361741	0	-	.	gene_id "ENSMUSG00000103308.7"; transcript_id "ENSMUST00000346569.1"; gene_type "lncRNA"; gene_name "Gm37800"; transcript_type "lncRNA"; transcript_name "Gm37800-211"; exon_number 1; exon_id "ENSMUSE00001682608.1"; level 2; mgi_id "MGI:5611028"; tag "TAGENE"; havana_gene "OTTMUSG00000050979.1";
chr1	HAVANA	exon	184361637	184361765	0	-	.	gene_id "ENSMUSG00000103308.7"; transcript_id "ENSMUST00000346568.1"; gene_type "lncRNA"; gene_name "Gm37800"; transcript_type "lncRNA"; transcript_name "Gm37800-210"; exon_number 1; exon_id "ENSMUSE00001682610.1"; level 2; mgi_id "MGI:5611028"; tag "TAGENE"; havana_gene "OTTMUSG00000050979.1";
chr1	sragcm37_es	exon	184362999	184363373	0.0116785827174383	-	.	gene_id "sragcm37_gene_51505"; transcript_id "sragcm37_gene_51505_tx_1"; exon_id "chr1_184362999_184363373_-"; exonnum "3"; txlen "682";
chr1	sragcm37_es	exon	184362999	184363373	0.00920130759555747	-	.	gene_id "sragcm37_gene_51505"; transcript_id "sragcm37_gene_51505_tx_2"; exon_id "chr1_184362999_184363373_-"; exonnum "3"; txlen "685";
chr1	sragcm37_es	exon	184362999	184363373	0.00673351555295365	-	.	gene_id "sragcm37_gene_51505"; transcript_id "sragcm37_gene_51505_tx_3"; exon_id "chr1_184362999_184363373_-"; exonnum "3"; txlen "2194";
chr1	sragcm37_es	exon	184362999	184363373	0.00673351555295365	-	.	gene_id "sragcm37_gene_51505"; transcript_id "sragcm37_gene_51505_tx_4"; exon_id "chr1_184362999_184363373_-"; exonnum "3"; txlen "2197";
chr1	sragcm37_es	exon	184362999	184363373	0.00389286090581277	-	.	gene_id "sragcm37_gene_51505"; transcript_id "sragcm37_gene_51505_tx_5"; exon_id "chr1_184362999_184363373_-"; exonnum "3"; txlen "785";
chr1	sragcm37_es	exon	184362999	184363373	0.00389286090581277	-	.	gene_id "sragcm37_gene_51505"; transcript_id "sragcm37_gene_51505_tx_6"; exon_id "chr1_184362999_184363373_-"; exonnum "3"; txlen "788";
chr1	sragcm37_mid	exon	184363756	184363879	0.0116785827174383	-	.	gene_id "sragcm37_gene_51505"; transcript_id "sragcm37_gene_51505_tx_1"; exon_id "chr1_184363756_184363879_-"; exonnum "2"; txlen "682";
chr1	sragcm37_mid	exon	184363756	184363879	0.00673351555295365	-	.	gene_id "sragcm37_gene_51505"; transcript_id "sragcm37_gene_51505_tx_3"; exon_id "chr1_184363756_184363879_-"; exonnum "2"; txlen "2194";
chr1	sragcm37_mid	exon	184363756	184363879	0.00389286090581277	-	.	gene_id "sragcm37_gene_51505"; transcript_id "sragcm37_gene_51505_tx_5"; exon_id "chr1_184363756_184363879_-"; exonnum "2"; txlen "785";
chr1	sragcm37_mid	exon	184363756	184363882	0.00920130759555747	-	.	gene_id "sragcm37_gene_51505"; transcript_id "sragcm37_gene_51505_tx_2"; exon_id "chr1_184363756_184363882_-"; exonnum "2"; txlen "685";
chr1	sragcm37_mid	exon	184363756	184363882	0.00673351555295365	-	.	gene_id "sragcm37_gene_51505"; transcript_id "sragcm37_gene_51505_tx_4"; exon_id "chr1_184363756_184363882_-"; exonnum "2"; txlen "2197";
chr1	sragcm37_mid	exon	184363756	184363882	0.00389286090581277	-	.	gene_id "sragcm37_gene_51505"; transcript_id "sragcm37_gene_51505_tx_6"; exon_id "chr1_184363756_184363882_-"; exonnum "2"; txlen "788";
chr1	sragcm37_ss	exon	184364340	184366034	0.00673351555295365	-	.	gene_id "sragcm37_gene_51505"; transcript_id "sragcm37_gene_51505_tx_3"; exon_id "chr1_184364340_184366034_-"; exonnum "1"; txlen "2194";
chr1	sragcm37_ss	exon	184364340	184366034	0.00673351555295365	-	.	gene_id "sragcm37_gene_51505"; transcript_id "sragcm37_gene_51505_tx_4"; exon_id "chr1_184364340_184366034_-"; exonnum "1"; txlen "2197";
chr1	sragcm37_ss	exon	184373876	184374161	0.00389286090581277	-	.	gene_id "sragcm37_gene_51505"; transcript_id "sragcm37_gene_51505_tx_5"; exon_id "chr1_184373876_184374161_-"; exonnum "1"; txlen "785";
chr1	sragcm37_ss	exon	184373876	184374161	0.00389286090581277	-	.	gene_id "sragcm37_gene_51505"; transcript_id "sragcm37_gene_51505_tx_6"; exon_id "chr1_184373876_184374161_-"; exonnum "1"; txlen "788";
chr1	sragcm37_ss	exon	184381030	184381212	0.0116785827174383	-	.	gene_id "sragcm37_gene_51505"; transcript_id "sragcm37_gene_51505_tx_1"; exon_id "chr1_184381030_184381212_-"; exonnum "1"; txlen "682";
chr1	sragcm37_ss	exon	184381030	184381212	0.00920130759555747	-	.	gene_id "sragcm37_gene_51505"; transcript_id "sragcm37_gene_51505_tx_2"; exon_id "chr1_184381030_184381212_-"; exonnum "1"; txlen "685";
chr1	HAVANA	exon	184397310	184397767	0	-	.	gene_id "ENSMUSG00000135695.1"; transcript_id "ENSMUST00000331821.1"; gene_type "lncRNA"; gene_name "ENSMUSG00000135695"; transcript_type "lncRNA"; transcript_name "ENSMUST00000331821"; exon_number 4; exon_id "ENSMUSE00001654093.1"; level 2; tag "TAGENE";
chr1	HAVANA	transcript	184397310	184408362	0	-	.	gene_id "ENSMUSG00000135695.1"; transcript_id "ENSMUST00000331821.1"; gene_type "lncRNA"; gene_name "ENSMUSG00000135695"; transcript_type "lncRNA"; transcript_name "ENSMUST00000331821"; level 2; tag "TAGENE";
chr1	HAVANA	gene	184397310	184409952	0	-	.	gene_id "ENSMUSG00000135695.1"; gene_type "lncRNA"; gene_name "ENSMUSG00000135695"; level 2;
chr1	HAVANA	exon	184397332	184397767	0	-	.	gene_id "ENSMUSG00000135695.1"; transcript_id "ENSMUST00000331820.1"; gene_type "lncRNA"; gene_name "ENSMUSG00000135695"; transcript_type "lncRNA"; transcript_name "ENSMUST00000331820"; exon_number 4; exon_id "ENSMUSE00001654086.1"; level 2; tag "basic"; tag "Ensembl_canonical"; tag "GENCODE_Primary"; tag "TAGENE";
chr1	ENSEMBL_gcm37	exon	184397332	184397767	0.0149399876331159	-	.	gene_id "ENSMUSG00000135695.1"; transcript_id "ENSMUSG00000135695.1_tx_4"; exon_id "chr1_184397332_184397767_-"; exonnum "5"; txlen "1634";
chr1	ENSEMBL_gcm37	exon	184397332	184397767	0.0147302829945143	-	.	gene_id "ENSMUSG00000135695.1"; transcript_id "ENSMUSG00000135695.1_tx_5"; exon_id "chr1_184397332_184397767_-"; exonnum "4"; txlen "1708";
chr1	ENSEMBL_gcm37	exon	184397332	184397767	0.00799604971913246	-	.	gene_id "ENSMUSG00000135695.1"; transcript_id "ENSMUSG00000135695.1_tx_7"; exon_id "chr1_184397332_184397767_-"; exonnum "4"; txlen "794";
chr1	ENSEMBL_gcm37	exon	184397332	184397767	0.00483971430368544	-	.	gene_id "ENSMUSG00000135695.1"; transcript_id "ENSMUSG00000135695.1_tx_9"; exon_id "chr1_184397332_184397767_-"; exonnum "6"; txlen "1905";
chr1	HAVANA	transcript	184397332	184409952	0	-	.	gene_id "ENSMUSG00000135695.1"; transcript_id "ENSMUST00000331820.1"; gene_type "lncRNA"; gene_name "ENSMUSG00000135695"; transcript_type "lncRNA"; transcript_name "ENSMUST00000331820"; level 2; tag "basic"; tag "Ensembl_canonical"; tag "GENCODE_Primary"; tag "TAGENE";
chr1	HAVANA	exon	184398223	184399062	0	-	.	gene_id "ENSMUSG00000135695.1"; transcript_id "ENSMUST00000331821.1"; gene_type "lncRNA"; gene_name "ENSMUSG00000135695"; transcript_type "lncRNA"; transcript_name "ENSMUST00000331821"; exon_number 3; exon_id "ENSMUSE00001654089.1"; level 2; tag "TAGENE";
chr1	HAVANA	exon	184398223	184399062	0	-	.	gene_id "ENSMUSG00000135695.1"; transcript_id "ENSMUST00000331820.1"; gene_type "lncRNA"; gene_name "ENSMUSG00000135695"; transcript_type "lncRNA"; transcript_name "ENSMUST00000331820"; exon_number 3; exon_id "ENSMUSE00001654089.1"; level 2; tag "basic"; tag "Ensembl_canonical"; tag "GENCODE_Primary"; tag "TAGENE";
chr1	ENSEMBL_gcm37	exon	184398223	184399062	0.0149399876331159	-	.	gene_id "ENSMUSG00000135695.1"; transcript_id "ENSMUSG00000135695.1_tx_4"; exon_id "chr1_184398223_184399062_-"; exonnum "4"; txlen "1634";
chr1	ENSEMBL_gcm37	exon	184398223	184399062	0.0147302829945143	-	.	gene_id "ENSMUSG00000135695.1"; transcript_id "ENSMUSG00000135695.1_tx_5"; exon_id "chr1_184398223_184399062_-"; exonnum "3"; txlen "1708";
chr1	ENSEMBL_gcm37	exon	184398223	184399062	0.00483971430368544	-	.	gene_id "ENSMUSG00000135695.1"; transcript_id "ENSMUSG00000135695.1_tx_9"; exon_id "chr1_184398223_184399062_-"; exonnum "5"; txlen "1905";
chr1	HAVANA	exon	184399582	184399852	0	-	.	gene_id "ENSMUSG00000135695.1"; transcript_id "ENSMUST00000331820.1"; gene_type "lncRNA"; gene_name "ENSMUSG00000135695"; transcript_type "lncRNA"; transcript_name "ENSMUST00000331820"; exon_number 2; exon_id "ENSMUSE00001654088.1"; level 2; tag "basic"; tag "Ensembl_canonical"; tag "GENCODE_Primary"; tag "TAGENE";
chr1	ENSEMBL_gcm37	exon	184399582	184399852	0.0147302829945143	-	.	gene_id "ENSMUSG00000135695.1"; transcript_id "ENSMUSG00000135695.1_tx_5"; exon_id "chr1_184399582_184399852_-"; exonnum "2"; txlen "1708";
chr1	ENSEMBL_gcm37	exon	184399582	184399852	0.00483971430368544	-	.	gene_id "ENSMUSG00000135695.1"; transcript_id "ENSMUSG00000135695.1_tx_9"; exon_id "chr1_184399582_184399852_-"; exonnum "4"; txlen "1905";
chr1	HAVANA	exon	184405407	184405480	0	-	.	gene_id "ENSMUSG00000135695.1"; transcript_id "ENSMUST00000331821.1"; gene_type "lncRNA"; gene_name "ENSMUSG00000135695"; transcript_type "lncRNA"; transcript_name "ENSMUST00000331821"; exon_number 2; exon_id "ENSMUSE00001654092.1"; level 2; tag "TAGENE";
chr1	ENSEMBL_gcm37	exon	184405407	184405480	0.0149399876331159	-	.	gene_id "ENSMUSG00000135695.1"; transcript_id "ENSMUSG00000135695.1_tx_4"; exon_id "chr1_184405407_184405480_-"; exonnum "3"; txlen "1634";
chr1	ENSEMBL_gcm37	exon	184405407	184405480	0.00799604971913246	-	.	gene_id "ENSMUSG00000135695.1"; transcript_id "ENSMUSG00000135695.1_tx_7"; exon_id "chr1_184405407_184405480_-"; exonnum "3"; txlen "794";
chr1	ENSEMBL_gcm37	exon	184405407	184405480	0.00483971430368544	-	.	gene_id "ENSMUSG00000135695.1"; transcript_id "ENSMUSG00000135695.1_tx_9"; exon_id "chr1_184405407_184405480_-"; exonnum "3"; txlen "1905";
chr1	sragcm37_mid	exon	184407990	184408150	0.0149399876331159	-	.	gene_id "ENSMUSG00000135695.1"; transcript_id "ENSMUSG00000135695.1_tx_4"; exon_id "chr1_184407990_184408150_-"; exonnum "2"; txlen "1634";
chr1	sragcm37_mid	exon	184407990	184408150	0.0147302829945143	-	.	gene_id "ENSMUSG00000135695.1"; transcript_id "ENSMUSG00000135695.1_tx_5"; exon_id "chr1_184407990_184408150_-"; exonnum "1"; txlen "1708";
chr1	sragcm37_mid	exon	184407990	184408150	0.00799604971913246	-	.	gene_id "ENSMUSG00000135695.1"; transcript_id "ENSMUSG00000135695.1_tx_7"; exon_id "chr1_184407990_184408150_-"; exonnum "2"; txlen "794";
chr1	sragcm37_mid	exon	184407990	184408150	0.00483971430368544	-	.	gene_id "ENSMUSG00000135695.1"; transcript_id "ENSMUSG00000135695.1_tx_9"; exon_id "chr1_184407990_184408150_-"; exonnum "2"; txlen "1905";
chr1	HAVANA	exon	184408036	184408150	0	-	.	gene_id "ENSMUSG00000135695.1"; transcript_id "ENSMUST00000331822.1"; gene_type "lncRNA"; gene_name "ENSMUSG00000135695"; transcript_type "lncRNA"; transcript_name "ENSMUST00000331822"; exon_number 2; exon_id "ENSMUSE00001654087.1"; level 2; tag "TAGENE";
chr1	HAVANA	transcript	184408036	184408357	0	-	.	gene_id "ENSMUSG00000135695.1"; transcript_id "ENSMUST00000331822.1"; gene_type "lncRNA"; gene_name "ENSMUSG00000135695"; transcript_type "lncRNA"; transcript_name "ENSMUST00000331822"; level 2; tag "TAGENE";
chr1	HAVANA	exon	184408235	184408357	0	-	.	gene_id "ENSMUSG00000135695.1"; transcript_id "ENSMUST00000331822.1"; gene_type "lncRNA"; gene_name "ENSMUSG00000135695"; transcript_type "lncRNA"; transcript_name "ENSMUST00000331822"; exon_number 1; exon_id "ENSMUSE00001654090.1"; level 2; tag "TAGENE";
chr1	ENSEMBL_gcm37	exon	184408235	184408357	0.0149399876331159	-	.	gene_id "ENSMUSG00000135695.1"; transcript_id "ENSMUSG00000135695.1_tx_4"; exon_id "chr1_184408235_184408357_-"; exonnum "1"; txlen "1634";
chr1	ENSEMBL_gcm37	exon	184408235	184408357	0.00799604971913246	-	.	gene_id "ENSMUSG00000135695.1"; transcript_id "ENSMUSG00000135695.1_tx_7"; exon_id "chr1_184408235_184408357_-"; exonnum "1"; txlen "794";
chr1	ENSEMBL_gcm37	exon	184408235	184408357	0.00483971430368544	-	.	gene_id "ENSMUSG00000135695.1"; transcript_id "ENSMUSG00000135695.1_tx_9"; exon_id "chr1_184408235_184408357_-"; exonnum "1"; txlen "1905";
chr1	HAVANA	exon	184408235	184408362	0	-	.	gene_id "ENSMUSG00000135695.1"; transcript_id "ENSMUST00000331821.1"; gene_type "lncRNA"; gene_name "ENSMUSG00000135695"; transcript_type "lncRNA"; transcript_name "ENSMUST00000331821"; exon_number 1; exon_id "ENSMUSE00001654091.1"; level 2; tag "TAGENE";
chr1	HAVANA	exon	184409711	184409952	0	-	.	gene_id "ENSMUSG00000135695.1"; transcript_id "ENSMUST00000331820.1"; gene_type "lncRNA"; gene_name "ENSMUSG00000135695"; transcript_type "lncRNA"; transcript_name "ENSMUST00000331820"; exon_number 1; exon_id "ENSMUSE00001654085.1"; level 2; tag "basic"; tag "Ensembl_canonical"; tag "GENCODE_Primary"; tag "TAGENE";
chr1	HAVANA	exon	184424227	184424351	0	-	.	gene_id "ENSMUSG00000140430.1"; transcript_id "ENSMUST00000359482.1"; gene_type "lncRNA"; gene_name "ENSMUSG00000140430"; transcript_type "lncRNA"; transcript_name "ENSMUST00000359482"; exon_number 3; exon_id "ENSMUSE00001707352.1"; level 2; tag "basic"; tag "Ensembl_canonical"; tag "GENCODE_Primary"; tag "TAGENE";
chr1	ENSEMBL_gcm37	exon	184424227	184424351	0.0246746373100259	-	.	gene_id "ENSMUSG00000140430.1"; transcript_id "ENSMUSG00000140430.1_tx_1"; exon_id "chr1_184424227_184424351_-"; exonnum "2"; txlen "720";
chr1	ENSEMBL_gcm37	exon	184424227	184424351	0.00181057204717426	-	.	gene_id "ENSMUSG00000140430.1"; transcript_id "ENSMUSG00000140430.1_tx_5"; exon_id "chr1_184424227_184424351_-"; exonnum "3"; txlen "854";
chr1	HAVANA	gene	184424227	184444553	0	-	.	gene_id "ENSMUSG00000140430.1"; gene_type "lncRNA"; gene_name "ENSMUSG00000140430"; level 2;
chr1	HAVANA	transcript	184424227	184444553	0	-	.	gene_id "ENSMUSG00000140430.1"; transcript_id "ENSMUST00000359482.1"; gene_type "lncRNA"; gene_name "ENSMUSG00000140430"; transcript_type "lncRNA"; transcript_name "ENSMUST00000359482"; level 2; tag "basic"; tag "Ensembl_canonical"; tag "GENCODE_Primary"; tag "TAGENE";
chr1	HAVANA	exon	184425355	184425488	0	-	.	gene_id "ENSMUSG00000140430.1"; transcript_id "ENSMUST00000359482.1"; gene_type "lncRNA"; gene_name "ENSMUSG00000140430"; transcript_type "lncRNA"; transcript_name "ENSMUST00000359482"; exon_number 2; exon_id "ENSMUSE00001707351.1"; level 2; tag "basic"; tag "Ensembl_canonical"; tag "GENCODE_Primary"; tag "TAGENE";
chr1	ENSEMBL_gcm37	exon	184425355	184425488	0.00181057204717426	-	.	gene_id "ENSMUSG00000140430.1"; transcript_id "ENSMUSG00000140430.1_tx_5"; exon_id "chr1_184425355_184425488_-"; exonnum "2"; txlen "854";
chr1	sragcm37_es	exon	184441194	184441688	0.00832340569523292	-	.	gene_id "ENSMUSG00000140430.1"; transcript_id "ENSMUSG00000140430.1_tx_3"; exon_id "chr1_184441194_184441688_-"; exonnum "2"; txlen "1090";
chr1	sragcm37_ss	exon	184441916	184442510	0.0246746373100259	-	.	gene_id "ENSMUSG00000140430.1"; transcript_id "ENSMUSG00000140430.1_tx_1"; exon_id "chr1_184441916_184442510_-"; exonnum "1"; txlen "720";
chr1	sragcm37_ss	exon	184441916	184442510	0.00832340569523292	-	.	gene_id "ENSMUSG00000140430.1"; transcript_id "ENSMUSG00000140430.1_tx_3"; exon_id "chr1_184441916_184442510_-"; exonnum "1"; txlen "1090";
chr1	sragcm37_ss	exon	184441916	184442510	0.00181057204717426	-	.	gene_id "ENSMUSG00000140430.1"; transcript_id "ENSMUSG00000140430.1_tx_5"; exon_id "chr1_184441916_184442510_-"; exonnum "1"; txlen "854";
chr1	HAVANA	exon	184444524	184444553	0	-	.	gene_id "ENSMUSG00000140430.1"; transcript_id "ENSMUST00000359482.1"; gene_type "lncRNA"; gene_name "ENSMUSG00000140430"; transcript_type "lncRNA"; transcript_name "ENSMUST00000359482"; exon_number 1; exon_id "ENSMUSE00001707353.1"; level 2; tag "basic"; tag "Ensembl_canonical"; tag "GENCODE_Primary"; tag "TAGENE";
chr1	HAVANA	exon	184455449	184455664	0	-	.	gene_id "ENSMUSG00000142755.1"; transcript_id "ENSMUST00000373108.1"; gene_type "lncRNA"; gene_name "ENSMUSG00000142755"; transcript_type "lncRNA"; transcript_name "ENSMUST00000373108"; exon_number 2; exon_id "ENSMUSE00001733952.1"; level 2; tag "basic"; tag "Ensembl_canonical"; tag "GENCODE_Primary"; tag "TAGENE";
chr1	HAVANA	gene	184455449	184457270	0	-	.	gene_id "ENSMUSG00000142755.1"; gene_type "lncRNA"; gene_name "ENSMUSG00000142755"; level 2;
chr1	HAVANA	transcript	184455449	184457270	0	-	.	gene_id "ENSMUSG00000142755.1"; transcript_id "ENSMUST00000373108.1"; gene_type "lncRNA"; gene_name "ENSMUSG00000142755"; transcript_type "lncRNA"; transcript_name "ENSMUST00000373108"; level 2; tag "basic"; tag "Ensembl_canonical"; tag "GENCODE_Primary"; tag "TAGENE";
chr1	HAVANA	exon	184456758	184456932	0	-	.	gene_id "ENSMUSG00000142796.1"; transcript_id "ENSMUST00000373263.1"; gene_type "lncRNA"; gene_name "ENSMUSG00000142796"; transcript_type "lncRNA"; transcript_name "ENSMUST00000373263"; exon_number 2; exon_id "ENSMUSE00001734283.1"; level 2; tag "basic"; tag "Ensembl_canonical"; tag "GENCODE_Primary"; tag "TAGENE";
chr1	HAVANA	gene	184456758	184457672	0	-	.	gene_id "ENSMUSG00000142796.1"; gene_type "lncRNA"; gene_name "ENSMUSG00000142796"; level 2;
chr1	HAVANA	transcript	184456758	184457672	0	-	.	gene_id "ENSMUSG00000142796.1"; transcript_id "ENSMUST00000373263.1"; gene_type "lncRNA"; gene_name "ENSMUSG00000142796"; transcript_type "lncRNA"; transcript_name "ENSMUST00000373263"; level 2; tag "basic"; tag "Ensembl_canonical"; tag "GENCODE_Primary"; tag "TAGENE";
chr1	HAVANA	exon	184456976	184457270	0	-	.	gene_id "ENSMUSG00000142755.1"; transcript_id "ENSMUST00000373108.1"; gene_type "lncRNA"; gene_name "ENSMUSG00000142755"; transcript_type "lncRNA"; transcript_name "ENSMUST00000373108"; exon_number 1; exon_id "ENSMUSE00001733953.1"; level 2; tag "basic"; tag "Ensembl_canonical"; tag "GENCODE_Primary"; tag "TAGENE";
chr1	HAVANA	exon	184457472	184457672	0	-	.	gene_id "ENSMUSG00000142796.1"; transcript_id "ENSMUST00000373263.1"; gene_type "lncRNA"; gene_name "ENSMUSG00000142796"; transcript_type "lncRNA"; transcript_name "ENSMUST00000373263"; exon_number 1; exon_id "ENSMUSE00001734284.1"; level 2; tag "basic"; tag "Ensembl_canonical"; tag "GENCODE_Primary"; tag "TAGENE";
chr1	HAVANA	UTR	184459337	184459708	0	-	.	gene_id "ENSMUSG00000039377.8"; transcript_id "ENSMUST00000048572.7"; gene_type "protein_coding"; gene_name "Hlx"; transcript_type "protein_coding"; transcript_name "Hlx-201"; exon_number 4; exon_id "ENSMUSE00000346590.4"; level 2; protein_id "ENSMUSP00000040505.7"; transcript_support_level "1"; mgi_id "MGI:96109"; tag "basic"; tag "Ensembl_canonical"; tag "GENCODE_Primary"; tag "appris_principal_1"; tag "CCDS"; ccdsid "CCDS15593.1"; havana_gene "OTTMUSG00000037282.1"; havana_transcript "OTTMUST00000096185.1";
chr1	HAVANA	exon	184459337	184460188	0	-	.	gene_id "ENSMUSG00000039377.8"; transcript_id "ENSMUST00000048572.7"; gene_type "protein_coding"; gene_name "Hlx"; transcript_type "protein_coding"; transcript_name "Hlx-201"; exon_number 4; exon_id "ENSMUSE00000346590.4"; level 2; protein_id "ENSMUSP00000040505.7"; transcript_support_level "1"; mgi_id "MGI:96109"; tag "basic"; tag "Ensembl_canonical"; tag "GENCODE_Primary"; tag "appris_principal_1"; tag "CCDS"; ccdsid "CCDS15593.1"; havana_gene "OTTMUSG00000037282.1"; havana_transcript "OTTMUST00000096185.1";
chr1	HAVANA	gene	184459337	184464816	0	-	.	gene_id "ENSMUSG00000039377.8"; gene_type "protein_coding"; gene_name "Hlx"; level 2; mgi_id "MGI:96109"; havana_gene "OTTMUSG00000037282.1";
chr1	HAVANA	transcript	184459337	184464816	0	-	.	gene_id "ENSMUSG00000039377.8"; transcript_id "ENSMUST00000048572.7"; gene_type "protein_coding"; gene_name "Hlx"; transcript_type "protein_coding"; transcript_name "Hlx-201"; level 2; protein_id "ENSMUSP00000040505.7"; transcript_support_level "1"; mgi_id "MGI:96109"; tag "basic"; tag "Ensembl_canonical"; tag "GENCODE_Primary"; tag "appris_principal_1"; tag "CCDS"; ccdsid "CCDS15593.1"; havana_gene "OTTMUSG00000037282.1"; havana_transcript "OTTMUST00000096185.1";
chr1	HAVANA	UTR	184459344	184459467	0	-	.	gene_id "ENSMUSG00000039377.8"; transcript_id "ENSMUST00000174257.3"; gene_type "protein_coding"; gene_name "Hlx"; transcript_type "protein_coding"; transcript_name "Hlx-202"; exon_number 2; exon_id "ENSMUSE00000928910.2"; level 2; protein_id "ENSMUSP00000134728.3"; transcript_support_level "2"; mgi_id "MGI:96109"; tag "mRNA_start_NF"; tag "cds_start_NF"; havana_gene "OTTMUSG00000037282.1"; havana_transcript "OTTMUST00000096186.1";
chr1	HAVANA	exon	184459344	184460015	0	-	.	gene_id "ENSMUSG00000039377.8"; transcript_id "ENSMUST00000174257.3"; gene_type "protein_coding"; gene_name "Hlx"; transcript_type "protein_coding"; transcript_name "Hlx-202"; exon_number 2; exon_id "ENSMUSE00000928910.2"; level 2; protein_id "ENSMUSP00000134728.3"; transcript_support_level "2"; mgi_id "MGI:96109"; tag "mRNA_start_NF"; tag "cds_start_NF"; havana_gene "OTTMUSG00000037282.1"; havana_transcript "OTTMUST00000096186.1";
chr1	HAVANA	transcript	184459344	184463795	0	-	.	gene_id "ENSMUSG00000039377.8"; transcript_id "ENSMUST00000174257.3"; gene_type "protein_coding"; gene_name "Hlx"; transcript_type "protein_coding"; transcript_name "Hlx-202"; level 2; protein_id "ENSMUSP00000134728.3"; transcript_support_level "2"; mgi_id "MGI:96109"; tag "mRNA_start_NF"; tag "cds_start_NF"; havana_gene "OTTMUSG00000037282.1"; havana_transcript "OTTMUST00000096186.1";
chr1	HAVANA	stop_codon	184459465	184459467	0	-	0	gene_id "ENSMUSG00000039377.8"; transcript_id "ENSMUST00000174257.3"; gene_type "protein_coding"; gene_name "Hlx"; transcript_type "protein_coding"; transcript_name "Hlx-202"; exon_number 2; exon_id "ENSMUSE00000928910.2"; level 2; protein_id "ENSMUSP00000134728.3"; transcript_support_level "2"; mgi_id "MGI:96109"; tag "mRNA_start_NF"; tag "cds_start_NF"; havana_gene "OTTMUSG00000037282.1"; havana_transcript "OTTMUST00000096186.1";
chr1	HAVANA	CDS	184459468	184460015	0	-	2	gene_id "ENSMUSG00000039377.8"; transcript_id "ENSMUST00000174257.3"; gene_type "protein_coding"; gene_name "Hlx"; transcript_type "protein_coding"; transcript_name "Hlx-202"; exon_number 2; exon_id "ENSMUSE00000928910.2"; level 2; protein_id "ENSMUSP00000134728.3"; transcript_support_level "2"; mgi_id "MGI:96109"; tag "mRNA_start_NF"; tag "cds_start_NF"; havana_gene "OTTMUSG00000037282.1"; havana_transcript "OTTMUST00000096186.1";
chr1	HAVANA	stop_codon	184459706	184459708	0	-	0	gene_id "ENSMUSG00000039377.8"; transcript_id "ENSMUST00000048572.7"; gene_type "protein_coding"; gene_name "Hlx"; transcript_type "protein_coding"; transcript_name "Hlx-201"; exon_number 4; exon_id "ENSMUSE00000346590.4"; level 2; protein_id "ENSMUSP00000040505.7"; transcript_support_level "1"; mgi_id "MGI:96109"; tag "basic"; tag "Ensembl_canonical"; tag "GENCODE_Primary"; tag "appris_principal_1"; tag "CCDS"; ccdsid "CCDS15593.1"; havana_gene "OTTMUSG00000037282.1"; havana_transcript "OTTMUST00000096185.1";
chr1	HAVANA	CDS	184459709	184460188	0	-	0	gene_id "ENSMUSG00000039377.8"; transcript_id "ENSMUST00000048572.7"; gene_type "protein_coding"; gene_name "Hlx"; transcript_type "protein_coding"; transcript_name "Hlx-201"; exon_number 4; exon_id "ENSMUSE00000346590.4"; level 2; protein_id "ENSMUSP00000040505.7"; transcript_support_level "1"; mgi_id "MGI:96109"; tag "basic"; tag "Ensembl_canonical"; tag "GENCODE_Primary"; tag "appris_principal_1"; tag "CCDS"; ccdsid "CCDS15593.1"; havana_gene "OTTMUSG00000037282.1"; havana_transcript "OTTMUST00000096185.1";
chr1	HAVANA	exon	184462057	184462241	0	-	.	gene_id "ENSMUSG00000039377.8"; transcript_id "ENSMUST00000048572.7"; gene_type "protein_coding"; gene_name "Hlx"; transcript_type "protein_coding"; transcript_name "Hlx-201"; exon_number 3; exon_id "ENSMUSE00000317325.2"; level 2; protein_id "ENSMUSP00000040505.7"; transcript_support_level "1"; mgi_id "MGI:96109"; tag "basic"; tag "Ensembl_canonical"; tag "GENCODE_Primary"; tag "appris_principal_1"; tag "CCDS"; ccdsid "CCDS15593.1"; havana_gene "OTTMUSG00000037282.1"; havana_transcript "OTTMUST00000096185.1";
chr1	HAVANA	CDS	184462057	184462241	0	-	2	gene_id "ENSMUSG00000039377.8"; transcript_id "ENSMUST00000048572.7"; gene_type "protein_coding"; gene_name "Hlx"; transcript_type "protein_coding"; transcript_name "Hlx-201"; exon_number 3; exon_id "ENSMUSE00000317325.2"; level 2; protein_id "ENSMUSP00000040505.7"; transcript_support_level "1"; mgi_id "MGI:96109"; tag "basic"; tag "Ensembl_canonical"; tag "GENCODE_Primary"; tag "appris_principal_1"; tag "CCDS"; ccdsid "CCDS15593.1"; havana_gene "OTTMUSG00000037282.1"; havana_transcript "OTTMUST00000096185.1";
chr1	HAVANA	exon	184462888	184463067	0	-	.	gene_id "ENSMUSG00000039377.8"; transcript_id "ENSMUST00000048572.7"; gene_type "protein_coding"; gene_name "Hlx"; transcript_type "protein_coding"; transcript_name "Hlx-201"; exon_number 2; exon_id "ENSMUSE00000317337.3"; level 2; protein_id "ENSMUSP00000040505.7"; transcript_support_level "1"; mgi_id "MGI:96109"; tag "basic"; tag "Ensembl_canonical"; tag "GENCODE_Primary"; tag "appris_principal_1"; tag "CCDS"; ccdsid "CCDS15593.1"; havana_gene "OTTMUSG00000037282.1"; havana_transcript "OTTMUST00000096185.1";
chr1	HAVANA	CDS	184462888	184463067	0	-	2	gene_id "ENSMUSG00000039377.8"; transcript_id "ENSMUST00000048572.7"; gene_type "protein_coding"; gene_name "Hlx"; transcript_type "protein_coding"; transcript_name "Hlx-201"; exon_number 2; exon_id "ENSMUSE00000317337.3"; level 2; protein_id "ENSMUSP00000040505.7"; transcript_support_level "1"; mgi_id "MGI:96109"; tag "basic"; tag "Ensembl_canonical"; tag "GENCODE_Primary"; tag "appris_principal_1"; tag "CCDS"; ccdsid "CCDS15593.1"; havana_gene "OTTMUSG00000037282.1"; havana_transcript "OTTMUST00000096185.1";
chr1	HAVANA	exon	184463756	184463795	0	-	.	gene_id "ENSMUSG00000039377.8"; transcript_id "ENSMUST00000174257.3"; gene_type "protein_coding"; gene_name "Hlx"; transcript_type "protein_coding"; transcript_name "Hlx-202"; exon_number 1; exon_id "ENSMUSE00000927959.3"; level 2; protein_id "ENSMUSP00000134728.3"; transcript_support_level "2"; mgi_id "MGI:96109"; tag "mRNA_start_NF"; tag "cds_start_NF"; havana_gene "OTTMUSG00000037282.1"; havana_transcript "OTTMUST00000096186.1";
chr1	HAVANA	CDS	184463756	184463795	0	-	0	gene_id "ENSMUSG00000039377.8"; transcript_id "ENSMUST00000174257.3"; gene_type "protein_coding"; gene_name "Hlx"; transcript_type "protein_coding"; transcript_name "Hlx-202"; exon_number 1; exon_id "ENSMUSE00000927959.3"; level 2; protein_id "ENSMUSP00000134728.3"; transcript_support_level "2"; mgi_id "MGI:96109"; tag "mRNA_start_NF"; tag "cds_start_NF"; havana_gene "OTTMUSG00000037282.1"; havana_transcript "OTTMUST00000096186.1";
chr1	HAVANA	CDS	184463756	184464338	0	-	0	gene_id "ENSMUSG00000039377.8"; transcript_id "ENSMUST00000048572.7"; gene_type "protein_coding"; gene_name "Hlx"; transcript_type "protein_coding"; transcript_name "Hlx-201"; exon_number 1; exon_id "ENSMUSE00000317344.7"; level 2; protein_id "ENSMUSP00000040505.7"; transcript_support_level "1"; mgi_id "MGI:96109"; tag "basic"; tag "Ensembl_canonical"; tag "GENCODE_Primary"; tag "appris_principal_1"; tag "CCDS"; ccdsid "CCDS15593.1"; havana_gene "OTTMUSG00000037282.1"; havana_transcript "OTTMUST00000096185.1";
chr1	HAVANA	exon	184463756	184464816	0	-	.	gene_id "ENSMUSG00000039377.8"; transcript_id "ENSMUST00000048572.7"; gene_type "protein_coding"; gene_name "Hlx"; transcript_type "protein_coding"; transcript_name "Hlx-201"; exon_number 1; exon_id "ENSMUSE00000317344.7"; level 2; protein_id "ENSMUSP00000040505.7"; transcript_support_level "1"; mgi_id "MGI:96109"; tag "basic"; tag "Ensembl_canonical"; tag "GENCODE_Primary"; tag "appris_principal_1"; tag "CCDS"; ccdsid "CCDS15593.1"; havana_gene "OTTMUSG00000037282.1"; havana_transcript "OTTMUST00000096185.1";
chr1	HAVANA	start_codon	184464336	184464338	0	-	0	gene_id "ENSMUSG00000039377.8"; transcript_id "ENSMUST00000048572.7"; gene_type "protein_coding"; gene_name "Hlx"; transcript_type "protein_coding"; transcript_name "Hlx-201"; exon_number 1; exon_id "ENSMUSE00000317344.7"; level 2; protein_id "ENSMUSP00000040505.7"; transcript_support_level "1"; mgi_id "MGI:96109"; tag "basic"; tag "Ensembl_canonical"; tag "GENCODE_Primary"; tag "appris_principal_1"; tag "CCDS"; ccdsid "CCDS15593.1"; havana_gene "OTTMUSG00000037282.1"; havana_transcript "OTTMUST00000096185.1";
chr1	HAVANA	UTR	184464339	184464816	0	-	.	gene_id "ENSMUSG00000039377.8"; transcript_id "ENSMUST00000048572.7"; gene_type "protein_coding"; gene_name "Hlx"; transcript_type "protein_coding"; transcript_name "Hlx-201"; exon_number 1; exon_id "ENSMUSE00000317344.7"; level 2; protein_id "ENSMUSP00000040505.7"; transcript_support_level "1"; mgi_id "MGI:96109"; tag "basic"; tag "Ensembl_canonical"; tag "GENCODE_Primary"; tag "appris_principal_1"; tag "CCDS"; ccdsid "CCDS15593.1"; havana_gene "OTTMUSG00000037282.1"; havana_transcript "OTTMUST00000096185.1";
chr1	HAVANA	exon	184481455	184482579	0	-	.	gene_id "ENSMUSG00000137472.1"; transcript_id "ENSMUST00000341967.1"; gene_type "lncRNA"; gene_name "ENSMUSG00000137472"; transcript_type "lncRNA"; transcript_name "ENSMUST00000341967"; exon_number 2; exon_id "ENSMUSE00001673578.1"; level 2; tag "basic"; tag "Ensembl_canonical"; tag "GENCODE_Primary"; tag "TAGENE";
chr1	HAVANA	gene	184481455	184482866	0	-	.	gene_id "ENSMUSG00000137472.1"; gene_type "lncRNA"; gene_name "ENSMUSG00000137472"; level 2;
chr1	HAVANA	transcript	184481455	184482866	0	-	.	gene_id "ENSMUSG00000137472.1"; transcript_id "ENSMUST00000341967.1"; gene_type "lncRNA"; gene_name "ENSMUSG00000137472"; transcript_type "lncRNA"; transcript_name "ENSMUST00000341967"; level 2; tag "basic"; tag "Ensembl_canonical"; tag "GENCODE_Primary"; tag "TAGENE";
chr1	HAVANA	exon	184482685	184482866	0	-	.	gene_id "ENSMUSG00000137472.1"; transcript_id "ENSMUST00000341967.1"; gene_type "lncRNA"; gene_name "ENSMUSG00000137472"; transcript_type "lncRNA"; transcript_name "ENSMUST00000341967"; exon_number 1; exon_id "ENSMUSE00001673577.1"; level 2; tag "basic"; tag "Ensembl_canonical"; tag "GENCODE_Primary"; tag "TAGENE";
chr1	HAVANA	exon	184502567	184502656	0	-	.	gene_id "ENSMUSG00000131239.1"; transcript_id "ENSMUST00000304869.1"; gene_type "lncRNA"; gene_name "ENSMUSG00000131239"; transcript_type "lncRNA"; transcript_name "ENSMUST00000304869"; exon_number 2; exon_id "ENSMUSE00001602457.1"; level 2; tag "basic"; tag "Ensembl_canonical"; tag "GENCODE_Primary"; tag "TAGENE";
chr1	HAVANA	gene	184502567	184502962	0	-	.	gene_id "ENSMUSG00000131239.1"; gene_type "lncRNA"; gene_name "ENSMUSG00000131239"; level 2;
chr1	HAVANA	transcript	184502567	184502962	0	-	.	gene_id "ENSMUSG00000131239.1"; transcript_id "ENSMUST00000304869.1"; gene_type "lncRNA"; gene_name "ENSMUSG00000131239"; transcript_type "lncRNA"; transcript_name "ENSMUST00000304869"; level 2; tag "basic"; tag "Ensembl_canonical"; tag "GENCODE_Primary"; tag "TAGENE";
chr1	HAVANA	exon	184502769	184502962	0	-	.	gene_id "ENSMUSG00000131239.1"; transcript_id "ENSMUST00000304869.1"; gene_type "lncRNA"; gene_name "ENSMUSG00000131239"; transcript_type "lncRNA"; transcript_name "ENSMUST00000304869"; exon_number 1; exon_id "ENSMUSE00001602456.1"; level 2; tag "basic"; tag "Ensembl_canonical"; tag "GENCODE_Primary"; tag "TAGENE";
chr1	sragcm37_es	exon	184512231	184512516	1.42771847883806	-	.	gene_id "ENSMUSG00000026621.15"; transcript_id "ENSMUSG00000026621.15_tx_2"; exon_id "chr1_184512231_184512516_-"; exonnum "7"; txlen "1250";
chr1	HAVANA	UTR	184518964	184519914	0	-	.	gene_id "ENSMUSG00000026621.15"; transcript_id "ENSMUST00000048462.13"; gene_type "protein_coding"; gene_name "Mtarc1"; transcript_type "protein_coding"; transcript_name "Mtarc1-201"; exon_number 7; exon_id "ENSMUSE00001335567.2"; level 2; protein_id "ENSMUSP00000035804.7"; transcript_support_level "1"; mgi_id "MGI:1913362"; tag "basic"; tag "Ensembl_canonical"; tag "GENCODE_Primary"; tag "appris_principal_1"; tag "CCDS"; ccdsid "CCDS69987.1"; havana_gene "OTTMUSG00000045414.1"; havana_transcript "OTTMUST00000119176.1";
chr1	HAVANA	exon	184518964	184520038	0	-	.	gene_id "ENSMUSG00000026621.15"; transcript_id "ENSMUST00000048462.13"; gene_type "protein_coding"; gene_name "Mtarc1"; transcript_type "protein_coding"; transcript_name "Mtarc1-201"; exon_number 7; exon_id "ENSMUSE00001335567.2"; level 2; protein_id "ENSMUSP00000035804.7"; transcript_support_level "1"; mgi_id "MGI:1913362"; tag "basic"; tag "Ensembl_canonical"; tag "GENCODE_Primary"; tag "appris_principal_1"; tag "CCDS"; ccdsid "CCDS69987.1"; havana_gene "OTTMUSG00000045414.1"; havana_transcript "OTTMUST00000119176.1";
chr1	HAVANA	gene	184518964	184543394	0	-	.	gene_id "ENSMUSG00000026621.15"; gene_type "protein_coding"; gene_name "Mtarc1"; level 1; mgi_id "MGI:1913362"; havana_gene "OTTMUSG00000045414.1";
chr1	HAVANA	transcript	184518964	184543394	0	-	.	gene_id "ENSMUSG00000026621.15"; transcript_id "ENSMUST00000048462.13"; gene_type "protein_coding"; gene_name "Mtarc1"; transcript_type "protein_coding"; transcript_name "Mtarc1-201"; level 2; protein_id "ENSMUSP00000035804.7"; transcript_support_level "1"; mgi_id "MGI:1913362"; tag "basic"; tag "Ensembl_canonical"; tag "GENCODE_Primary"; tag "appris_principal_1"; tag "CCDS"; ccdsid "CCDS69987.1"; havana_gene "OTTMUSG00000045414.1"; havana_transcript "OTTMUST00000119176.1";
chr1	HAVANA	UTR	184519486	184519914	0	-	.	gene_id "ENSMUSG00000026621.15"; transcript_id "ENSMUST00000189492.2"; gene_type "protein_coding"; gene_name "Mtarc1"; transcript_type "protein_coding"; transcript_name "Mtarc1-202"; exon_number 7; exon_id "ENSMUSE00000591099.4"; level 1; protein_id "ENSMUSP00000139716.2"; transcript_support_level "5"; mgi_id "MGI:1913362"; tag "basic"; tag "exp_conf"; havana_gene "OTTMUSG00000045414.1"; havana_transcript "OTTMUST00000119177.1";
chr1	HAVANA	exon	184519486	184520038	0	-	.	gene_id "ENSMUSG00000026621.15"; transcript_id "ENSMUST00000189492.2"; gene_type "protein_coding"; gene_name "Mtarc1"; transcript_type "protein_coding"; transcript_name "Mtarc1-202"; exon_number 7; exon_id "ENSMUSE00000591099.4"; level 1; protein_id "ENSMUSP00000139716.2"; transcript_support_level "5"; mgi_id "MGI:1913362"; tag "basic"; tag "exp_conf"; havana_gene "OTTMUSG00000045414.1"; havana_transcript "OTTMUST00000119177.1";
chr1	HAVANA	transcript	184519486	184541050	0	-	.	gene_id "ENSMUSG00000026621.15"; transcript_id "ENSMUST00000189492.2"; gene_type "protein_coding"; gene_name "Mtarc1"; transcript_type "protein_coding"; transcript_name "Mtarc1-202"; level 1; protein_id "ENSMUSP00000139716.2"; transcript_support_level "5"; mgi_id "MGI:1913362"; tag "basic"; tag "exp_conf"; havana_gene "OTTMUSG00000045414.1"; havana_transcript "OTTMUST00000119177.1";
chr1	HAVANA	stop_codon	184519912	184519914	0	-	0	gene_id "ENSMUSG00000026621.15"; transcript_id "ENSMUST00000048462.13"; gene_type "protein_coding"; gene_name "Mtarc1"; transcript_type "protein_coding"; transcript_name "Mtarc1-201"; exon_number 7; exon_id "ENSMUSE00001335567.2"; level 2; protein_id "ENSMUSP00000035804.7"; transcript_support_level "1"; mgi_id "MGI:1913362"; tag "basic"; tag "Ensembl_canonical"; tag "GENCODE_Primary"; tag "appris_principal_1"; tag "CCDS"; ccdsid "CCDS69987.1"; havana_gene "OTTMUSG00000045414.1"; havana_transcript "OTTMUST00000119176.1";
chr1	HAVANA	stop_codon	184519912	184519914	0	-	0	gene_id "ENSMUSG00000026621.15"; transcript_id "ENSMUST00000189492.2"; gene_type "protein_coding"; gene_name "Mtarc1"; transcript_type "protein_coding"; transcript_name "Mtarc1-202"; exon_number 7; exon_id "ENSMUSE00000591099.4"; level 1; protein_id "ENSMUSP00000139716.2"; transcript_support_level "5"; mgi_id "MGI:1913362"; tag "basic"; tag "exp_conf"; havana_gene "OTTMUSG00000045414.1"; havana_transcript "OTTMUST00000119177.1";
chr1	HAVANA	CDS	184519915	184520038	0	-	1	gene_id "ENSMUSG00000026621.15"; transcript_id "ENSMUST00000048462.13"; gene_type "protein_coding"; gene_name "Mtarc1"; transcript_type "protein_coding"; transcript_name "Mtarc1-201"; exon_number 7; exon_id "ENSMUSE00001335567.2"; level 2; protein_id "ENSMUSP00000035804.7"; transcript_support_level "1"; mgi_id "MGI:1913362"; tag "basic"; tag "Ensembl_canonical"; tag "GENCODE_Primary"; tag "appris_principal_1"; tag "CCDS"; ccdsid "CCDS69987.1"; havana_gene "OTTMUSG00000045414.1"; havana_transcript "OTTMUST00000119176.1";
chr1	HAVANA	CDS	184519915	184520038	0	-	1	gene_id "ENSMUSG00000026621.15"; transcript_id "ENSMUST00000189492.2"; gene_type "protein_coding"; gene_name "Mtarc1"; transcript_type "protein_coding"; transcript_name "Mtarc1-202"; exon_number 7; exon_id "ENSMUSE00000591099.4"; level 1; protein_id "ENSMUSP00000139716.2"; transcript_support_level "5"; mgi_id "MGI:1913362"; tag "basic"; tag "exp_conf"; havana_gene "OTTMUSG00000045414.1"; havana_transcript "OTTMUST00000119177.1";
chr1	HAVANA	exon	184527431	184527502	0	-	.	gene_id "ENSMUSG00000026621.15"; transcript_id "ENSMUST00000048462.13"; gene_type "protein_coding"; gene_name "Mtarc1"; transcript_type "protein_coding"; transcript_name "Mtarc1-201"; exon_number 6; exon_id "ENSMUSE00001072155.2"; level 2; protein_id "ENSMUSP00000035804.7"; transcript_support_level "1"; mgi_id "MGI:1913362"; tag "basic"; tag "Ensembl_canonical"; tag "GENCODE_Primary"; tag "appris_principal_1"; tag "CCDS"; ccdsid "CCDS69987.1"; havana_gene "OTTMUSG00000045414.1"; havana_transcript "OTTMUST00000119176.1";
chr1	HAVANA	CDS	184527431	184527502	0	-	1	gene_id "ENSMUSG00000026621.15"; transcript_id "ENSMUST00000048462.13"; gene_type "protein_coding"; gene_name "Mtarc1"; transcript_type "protein_coding"; transcript_name "Mtarc1-201"; exon_number 6; exon_id "ENSMUSE00001072155.2"; level 2; protein_id "ENSMUSP00000035804.7"; transcript_support_level "1"; mgi_id "MGI:1913362"; tag "basic"; tag "Ensembl_canonical"; tag "GENCODE_Primary"; tag "appris_principal_1"; tag "CCDS"; ccdsid "CCDS69987.1"; havana_gene "OTTMUSG00000045414.1"; havana_transcript "OTTMUST00000119176.1";
chr1	HAVANA	exon	184527431	184527502	0	-	.	gene_id "ENSMUSG00000026621.15"; transcript_id "ENSMUST00000189492.2"; gene_type "protein_coding"; gene_name "Mtarc1"; transcript_type "protein_coding"; transcript_name "Mtarc1-202"; exon_number 6; exon_id "ENSMUSE00001072155.2"; level 1; protein_id "ENSMUSP00000139716.2"; transcript_support_level "5"; mgi_id "MGI:1913362"; tag "basic"; tag "exp_conf"; havana_gene "OTTMUSG00000045414.1"; havana_transcript "OTTMUST00000119177.1";
chr1	HAVANA	CDS	184527431	184527502	0	-	1	gene_id "ENSMUSG00000026621.15"; transcript_id "ENSMUST00000189492.2"; gene_type "protein_coding"; gene_name "Mtarc1"; transcript_type "protein_coding"; transcript_name "Mtarc1-202"; exon_number 6; exon_id "ENSMUSE00001072155.2"; level 1; protein_id "ENSMUSP00000139716.2"; transcript_support_level "5"; mgi_id "MGI:1913362"; tag "basic"; tag "exp_conf"; havana_gene "OTTMUSG00000045414.1"; havana_transcript "OTTMUST00000119177.1";
chr1	ENSEMBL_gcm37	exon	184527431	184527502	1.42771847883806	-	.	gene_id "ENSMUSG00000026621.15"; transcript_id "ENSMUSG00000026621.15_tx_2"; exon_id "chr1_184527431_184527502_-"; exonnum "6"; txlen "1250";
chr1	HAVANA	exon	184527629	184527690	0	-	.	gene_id "ENSMUSG00000026621.15"; transcript_id "ENSMUST00000048462.13"; gene_type "protein_coding"; gene_name "Mtarc1"; transcript_type "protein_coding"; transcript_name "Mtarc1-201"; exon_number 5; exon_id "ENSMUSE00000317220.4"; level 2; protein_id "ENSMUSP00000035804.7"; transcript_support_level "1"; mgi_id "MGI:1913362"; tag "basic"; tag "Ensembl_canonical"; tag "GENCODE_Primary"; tag "appris_principal_1"; tag "CCDS"; ccdsid "CCDS69987.1"; havana_gene "OTTMUSG00000045414.1"; havana_transcript "OTTMUST00000119176.1";
chr1	HAVANA	CDS	184527629	184527690	0	-	0	gene_id "ENSMUSG00000026621.15"; transcript_id "ENSMUST00000048462.13"; gene_type "protein_coding"; gene_name "Mtarc1"; transcript_type "protein_coding"; transcript_name "Mtarc1-201"; exon_number 5; exon_id "ENSMUSE00000317220.4"; level 2; protein_id "ENSMUSP00000035804.7"; transcript_support_level "1"; mgi_id "MGI:1913362"; tag "basic"; tag "Ensembl_canonical"; tag "GENCODE_Primary"; tag "appris_principal_1"; tag "CCDS"; ccdsid "CCDS69987.1"; havana_gene "OTTMUSG00000045414.1"; havana_transcript "OTTMUST00000119176.1";
chr1	HAVANA	exon	184527629	184527690	0	-	.	gene_id "ENSMUSG00000026621.15"; transcript_id "ENSMUST00000189492.2"; gene_type "protein_coding"; gene_name "Mtarc1"; transcript_type "protein_coding"; transcript_name "Mtarc1-202"; exon_number 5; exon_id "ENSMUSE00000317220.4"; level 1; protein_id "ENSMUSP00000139716.2"; transcript_support_level "5"; mgi_id "MGI:1913362"; tag "basic"; tag "exp_conf"; havana_gene "OTTMUSG00000045414.1"; havana_transcript "OTTMUST00000119177.1";
chr1	HAVANA	CDS	184527629	184527690	0	-	0	gene_id "ENSMUSG00000026621.15"; transcript_id "ENSMUST00000189492.2"; gene_type "protein_coding"; gene_name "Mtarc1"; transcript_type "protein_coding"; transcript_name "Mtarc1-202"; exon_number 5; exon_id "ENSMUSE00000317220.4"; level 1; protein_id "ENSMUSP00000139716.2"; transcript_support_level "5"; mgi_id "MGI:1913362"; tag "basic"; tag "exp_conf"; havana_gene "OTTMUSG00000045414.1"; havana_transcript "OTTMUST00000119177.1";
chr1	ENSEMBL_gcm37	exon	184527629	184527690	1.42771847883806	-	.	gene_id "ENSMUSG00000026621.15"; transcript_id "ENSMUSG00000026621.15_tx_2"; exon_id "chr1_184527629_184527690_-"; exonnum "5"; txlen "1250";
chr1	HAVANA	exon	184534099	184534239	0	-	.	gene_id "ENSMUSG00000026621.15"; transcript_id "ENSMUST00000048462.13"; gene_type "protein_coding"; gene_name "Mtarc1"; transcript_type "protein_coding"; transcript_name "Mtarc1-201"; exon_number 4; exon_id "ENSMUSE00000317230.4"; level 2; protein_id "ENSMUSP00000035804.7"; transcript_support_level "1"; mgi_id "MGI:1913362"; tag "basic"; tag "Ensembl_canonical"; tag "GENCODE_Primary"; tag "appris_principal_1"; tag "CCDS"; ccdsid "CCDS69987.1"; havana_gene "OTTMUSG00000045414.1"; havana_transcript "OTTMUST00000119176.1";
chr1	HAVANA	CDS	184534099	184534239	0	-	0	gene_id "ENSMUSG00000026621.15"; transcript_id "ENSMUST00000048462.13"; gene_type "protein_coding"; gene_name "Mtarc1"; transcript_type "protein_coding"; transcript_name "Mtarc1-201"; exon_number 4; exon_id "ENSMUSE00000317230.4"; level 2; protein_id "ENSMUSP00000035804.7"; transcript_support_level "1"; mgi_id "MGI:1913362"; tag "basic"; tag "Ensembl_canonical"; tag "GENCODE_Primary"; tag "appris_principal_1"; tag "CCDS"; ccdsid "CCDS69987.1"; havana_gene "OTTMUSG00000045414.1"; havana_transcript "OTTMUST00000119176.1";
chr1	HAVANA	exon	184534099	184534239	0	-	.	gene_id "ENSMUSG00000026621.15"; transcript_id "ENSMUST00000189492.2"; gene_type "protein_coding"; gene_name "Mtarc1"; transcript_type "protein_coding"; transcript_name "Mtarc1-202"; exon_number 4; exon_id "ENSMUSE00000317230.4"; level 1; protein_id "ENSMUSP00000139716.2"; transcript_support_level "5"; mgi_id "MGI:1913362"; tag "basic"; tag "exp_conf"; havana_gene "OTTMUSG00000045414.1"; havana_transcript "OTTMUST00000119177.1";
chr1	HAVANA	CDS	184534099	184534239	0	-	0	gene_id "ENSMUSG00000026621.15"; transcript_id "ENSMUST00000189492.2"; gene_type "protein_coding"; gene_name "Mtarc1"; transcript_type "protein_coding"; transcript_name "Mtarc1-202"; exon_number 4; exon_id "ENSMUSE00000317230.4"; level 1; protein_id "ENSMUSP00000139716.2"; transcript_support_level "5"; mgi_id "MGI:1913362"; tag "basic"; tag "exp_conf"; havana_gene "OTTMUSG00000045414.1"; havana_transcript "OTTMUST00000119177.1";
chr1	ENSEMBL_gcm37	exon	184534099	184534239	1.42771847883806	-	.	gene_id "ENSMUSG00000026621.15"; transcript_id "ENSMUSG00000026621.15_tx_2"; exon_id "chr1_184534099_184534239_-"; exonnum "4"; txlen "1250";
chr1	HAVANA	exon	184536125	184536287	0	-	.	gene_id "ENSMUSG00000026621.15"; transcript_id "ENSMUST00000048462.13"; gene_type "protein_coding"; gene_name "Mtarc1"; transcript_type "protein_coding"; transcript_name "Mtarc1-201"; exon_number 3; exon_id "ENSMUSE00000317239.4"; level 2; protein_id "ENSMUSP00000035804.7"; transcript_support_level "1"; mgi_id "MGI:1913362"; tag "basic"; tag "Ensembl_canonical"; tag "GENCODE_Primary"; tag "appris_principal_1"; tag "CCDS"; ccdsid "CCDS69987.1"; havana_gene "OTTMUSG00000045414.1"; havana_transcript "OTTMUST00000119176.1";
chr1	HAVANA	CDS	184536125	184536287	0	-	1	gene_id "ENSMUSG00000026621.15"; transcript_id "ENSMUST00000048462.13"; gene_type "protein_coding"; gene_name "Mtarc1"; transcript_type "protein_coding"; transcript_name "Mtarc1-201"; exon_number 3; exon_id "ENSMUSE00000317239.4"; level 2; protein_id "ENSMUSP00000035804.7"; transcript_support_level "1"; mgi_id "MGI:1913362"; tag "basic"; tag "Ensembl_canonical"; tag "GENCODE_Primary"; tag "appris_principal_1"; tag "CCDS"; ccdsid "CCDS69987.1"; havana_gene "OTTMUSG00000045414.1"; havana_transcript "OTTMUST00000119176.1";
chr1	HAVANA	exon	184536125	184536287	0	-	.	gene_id "ENSMUSG00000026621.15"; transcript_id "ENSMUST00000189492.2"; gene_type "protein_coding"; gene_name "Mtarc1"; transcript_type "protein_coding"; transcript_name "Mtarc1-202"; exon_number 3; exon_id "ENSMUSE00000317239.4"; level 1; protein_id "ENSMUSP00000139716.2"; transcript_support_level "5"; mgi_id "MGI:1913362"; tag "basic"; tag "exp_conf"; havana_gene "OTTMUSG00000045414.1"; havana_transcript "OTTMUST00000119177.1";
chr1	HAVANA	CDS	184536125	184536287	0	-	1	gene_id "ENSMUSG00000026621.15"; transcript_id "ENSMUST00000189492.2"; gene_type "protein_coding"; gene_name "Mtarc1"; transcript_type "protein_coding"; transcript_name "Mtarc1-202"; exon_number 3; exon_id "ENSMUSE00000317239.4"; level 1; protein_id "ENSMUSP00000139716.2"; transcript_support_level "5"; mgi_id "MGI:1913362"; tag "basic"; tag "exp_conf"; havana_gene "OTTMUSG00000045414.1"; havana_transcript "OTTMUST00000119177.1";
chr1	ENSEMBL_gcm37	exon	184536125	184536287	1.42771847883806	-	.	gene_id "ENSMUSG00000026621.15"; transcript_id "ENSMUSG00000026621.15_tx_2"; exon_id "chr1_184536125_184536287_-"; exonnum "3"; txlen "1250";
chr1	HAVANA	CDS	184539212	184539354	0	-	0	gene_id "ENSMUSG00000026621.15"; transcript_id "ENSMUST00000189492.2"; gene_type "protein_coding"; gene_name "Mtarc1"; transcript_type "protein_coding"; transcript_name "Mtarc1-202"; exon_number 2; exon_id "ENSMUSE00001334822.2"; level 1; protein_id "ENSMUSP00000139716.2"; transcript_support_level "5"; mgi_id "MGI:1913362"; tag "basic"; tag "exp_conf"; havana_gene "OTTMUSG00000045414.1"; havana_transcript "OTTMUST00000119177.1";
chr1	HAVANA	exon	184539212	184539385	0	-	.	gene_id "ENSMUSG00000026621.15"; transcript_id "ENSMUST00000048462.13"; gene_type "protein_coding"; gene_name "Mtarc1"; transcript_type "protein_coding"; transcript_name "Mtarc1-201"; exon_number 2; exon_id "ENSMUSE00000317247.4"; level 2; protein_id "ENSMUSP00000035804.7"; transcript_support_level "1"; mgi_id "MGI:1913362"; tag "basic"; tag "Ensembl_canonical"; tag "GENCODE_Primary"; tag "appris_principal_1"; tag "CCDS"; ccdsid "CCDS69987.1"; havana_gene "OTTMUSG00000045414.1"; havana_transcript "OTTMUST00000119176.1";
chr1	HAVANA	CDS	184539212	184539385	0	-	1	gene_id "ENSMUSG00000026621.15"; transcript_id "ENSMUST00000048462.13"; gene_type "protein_coding"; gene_name "Mtarc1"; transcript_type "protein_coding"; transcript_name "Mtarc1-201"; exon_number 2; exon_id "ENSMUSE00000317247.4"; level 2; protein_id "ENSMUSP00000035804.7"; transcript_support_level "1"; mgi_id "MGI:1913362"; tag "basic"; tag "Ensembl_canonical"; tag "GENCODE_Primary"; tag "appris_principal_1"; tag "CCDS"; ccdsid "CCDS69987.1"; havana_gene "OTTMUSG00000045414.1"; havana_transcript "OTTMUST00000119176.1";
chr1	HAVANA	exon	184539212	184539385	0	-	.	gene_id "ENSMUSG00000026621.15"; transcript_id "ENSMUST00000189492.2"; gene_type "protein_coding"; gene_name "Mtarc1"; transcript_type "protein_coding"; transcript_name "Mtarc1-202"; exon_number 2; exon_id "ENSMUSE00001334822.2"; level 1; protein_id "ENSMUSP00000139716.2"; transcript_support_level "5"; mgi_id "MGI:1913362"; tag "basic"; tag "exp_conf"; havana_gene "OTTMUSG00000045414.1"; havana_transcript "OTTMUST00000119177.1";
chr1	ENSEMBL_gcm37	exon	184539212	184539385	1.42771847883806	-	.	gene_id "ENSMUSG00000026621.15"; transcript_id "ENSMUSG00000026621.15_tx_2"; exon_id "chr1_184539212_184539385_-"; exonnum "2"; txlen "1250";
chr1	HAVANA	start_codon	184539352	184539354	0	-	0	gene_id "ENSMUSG00000026621.15"; transcript_id "ENSMUST00000189492.2"; gene_type "protein_coding"; gene_name "Mtarc1"; transcript_type "protein_coding"; transcript_name "Mtarc1-202"; exon_number 2; exon_id "ENSMUSE00001334822.2"; level 1; protein_id "ENSMUSP00000139716.2"; transcript_support_level "5"; mgi_id "MGI:1913362"; tag "basic"; tag "exp_conf"; havana_gene "OTTMUSG00000045414.1"; havana_transcript "OTTMUST00000119177.1";
chr1	HAVANA	UTR	184539355	184539385	0	-	.	gene_id "ENSMUSG00000026621.15"; transcript_id "ENSMUST00000189492.2"; gene_type "protein_coding"; gene_name "Mtarc1"; transcript_type "protein_coding"; transcript_name "Mtarc1-202"; exon_number 2; exon_id "ENSMUSE00001334822.2"; level 1; protein_id "ENSMUSP00000139716.2"; transcript_support_level "5"; mgi_id "MGI:1913362"; tag "basic"; tag "exp_conf"; havana_gene "OTTMUSG00000045414.1"; havana_transcript "OTTMUST00000119177.1";
chr1	HAVANA	exon	184540977	184541050	0	-	.	gene_id "ENSMUSG00000026621.15"; transcript_id "ENSMUST00000189492.2"; gene_type "protein_coding"; gene_name "Mtarc1"; transcript_type "protein_coding"; transcript_name "Mtarc1-202"; exon_number 1; exon_id "ENSMUSE00001318211.2"; level 1; protein_id "ENSMUSP00000139716.2"; transcript_support_level "5"; mgi_id "MGI:1913362"; tag "basic"; tag "exp_conf"; havana_gene "OTTMUSG00000045414.1"; havana_transcript "OTTMUST00000119177.1";
chr1	HAVANA	UTR	184540977	184541050	0	-	.	gene_id "ENSMUSG00000026621.15"; transcript_id "ENSMUST00000189492.2"; gene_type "protein_coding"; gene_name "Mtarc1"; transcript_type "protein_coding"; transcript_name "Mtarc1-202"; exon_number 1; exon_id "ENSMUSE00001318211.2"; level 1; protein_id "ENSMUSP00000139716.2"; transcript_support_level "5"; mgi_id "MGI:1913362"; tag "basic"; tag "exp_conf"; havana_gene "OTTMUSG00000045414.1"; havana_transcript "OTTMUST00000119177.1";
chr1	HAVANA	CDS	184543043	184543326	0	-	0	gene_id "ENSMUSG00000026621.15"; transcript_id "ENSMUST00000048462.13"; gene_type "protein_coding"; gene_name "Mtarc1"; transcript_type "protein_coding"; transcript_name "Mtarc1-201"; exon_number 1; exon_id "ENSMUSE00000591100.4"; level 2; protein_id "ENSMUSP00000035804.7"; transcript_support_level "1"; mgi_id "MGI:1913362"; tag "basic"; tag "Ensembl_canonical"; tag "GENCODE_Primary"; tag "appris_principal_1"; tag "CCDS"; ccdsid "CCDS69987.1"; havana_gene "OTTMUSG00000045414.1"; havana_transcript "OTTMUST00000119176.1";
chr1	HAVANA	exon	184543043	184543394	0	-	.	gene_id "ENSMUSG00000026621.15"; transcript_id "ENSMUST00000048462.13"; gene_type "protein_coding"; gene_name "Mtarc1"; transcript_type "protein_coding"; transcript_name "Mtarc1-201"; exon_number 1; exon_id "ENSMUSE00000591100.4"; level 2; protein_id "ENSMUSP00000035804.7"; transcript_support_level "1"; mgi_id "MGI:1913362"; tag "basic"; tag "Ensembl_canonical"; tag "GENCODE_Primary"; tag "appris_principal_1"; tag "CCDS"; ccdsid "CCDS69987.1"; havana_gene "OTTMUSG00000045414.1"; havana_transcript "OTTMUST00000119176.1";
chr1	ENSEMBL_gcm37	exon	184543043	184543394	1.42771847883806	-	.	gene_id "ENSMUSG00000026621.15"; transcript_id "ENSMUSG00000026621.15_tx_2"; exon_id "chr1_184543043_184543394_-"; exonnum "1"; txlen "1250";
chr1	HAVANA	start_codon	184543324	184543326	0	-	0	gene_id "ENSMUSG00000026621.15"; transcript_id "ENSMUST00000048462.13"; gene_type "protein_coding"; gene_name "Mtarc1"; transcript_type "protein_coding"; transcript_name "Mtarc1-201"; exon_number 1; exon_id "ENSMUSE00000591100.4"; level 2; protein_id "ENSMUSP00000035804.7"; transcript_support_level "1"; mgi_id "MGI:1913362"; tag "basic"; tag "Ensembl_canonical"; tag "GENCODE_Primary"; tag "appris_principal_1"; tag "CCDS"; ccdsid "CCDS69987.1"; havana_gene "OTTMUSG00000045414.1"; havana_transcript "OTTMUST00000119176.1";
chr1	HAVANA	UTR	184543327	184543394	0	-	.	gene_id "ENSMUSG00000026621.15"; transcript_id "ENSMUST00000048462.13"; gene_type "protein_coding"; gene_name "Mtarc1"; transcript_type "protein_coding"; transcript_name "Mtarc1-201"; exon_number 1; exon_id "ENSMUSE00000591100.4"; level 2; protein_id "ENSMUSP00000035804.7"; transcript_support_level "1"; mgi_id "MGI:1913362"; tag "basic"; tag "Ensembl_canonical"; tag "GENCODE_Primary"; tag "appris_principal_1"; tag "CCDS"; ccdsid "CCDS69987.1"; havana_gene "OTTMUSG00000045414.1"; havana_transcript "OTTMUST00000119176.1";
chr1	HAVANA	exon	184545265	184546080	0	-	.	gene_id "ENSMUSG00000073481.10"; transcript_id "ENSMUST00000068725.10"; gene_type "protein_coding"; gene_name "Mtarc2"; transcript_type "protein_coding"; transcript_name "Mtarc2-201"; exon_number 8; exon_id "ENSMUSE00000863882.2"; level 2; protein_id "ENSMUSP00000066715.4"; transcript_support_level "1"; mgi_id "MGI:1914497"; tag "basic"; tag "Ensembl_canonical"; tag "GENCODE_Primary"; tag "appris_principal_1"; tag "CCDS"; ccdsid "CCDS15594.1"; havana_gene "OTTMUSG00000034883.1"; havana_transcript "OTTMUST00000088656.1";
chr1	HAVANA	UTR	184545265	184546080	0	-	.	gene_id "ENSMUSG00000073481.10"; transcript_id "ENSMUST00000068725.10"; gene_type "protein_coding"; gene_name "Mtarc2"; transcript_type "protein_coding"; transcript_name "Mtarc2-201"; exon_number 8; exon_id "ENSMUSE00000863882.2"; level 2; protein_id "ENSMUSP00000066715.4"; transcript_support_level "1"; mgi_id "MGI:1914497"; tag "basic"; tag "Ensembl_canonical"; tag "GENCODE_Primary"; tag "appris_principal_1"; tag "CCDS"; ccdsid "CCDS15594.1"; havana_gene "OTTMUSG00000034883.1"; havana_transcript "OTTMUST00000088656.1";
chr1	HAVANA	transcript	184545265	184578078	0	-	.	gene_id "ENSMUSG00000073481.10"; transcript_id "ENSMUST00000068725.10"; gene_type "protein_coding"; gene_name "Mtarc2"; transcript_type "protein_coding"; transcript_name "Mtarc2-201"; level 2; protein_id "ENSMUSP00000066715.4"; transcript_support_level "1"; mgi_id "MGI:1914497"; tag "basic"; tag "Ensembl_canonical"; tag "GENCODE_Primary"; tag "appris_principal_1"; tag "CCDS"; ccdsid "CCDS15594.1"; havana_gene "OTTMUSG00000034883.1"; havana_transcript "OTTMUST00000088656.1";
chr1	HAVANA	gene	184545265	184578648	0	-	.	gene_id "ENSMUSG00000073481.10"; gene_type "protein_coding"; gene_name "Mtarc2"; level 2; mgi_id "MGI:1914497"; tag "ncRNA_host"; havana_gene "OTTMUSG00000034883.1";
chr1	HAVANA	exon	184545875	184546080	0	-	.	gene_id "ENSMUSG00000073481.10"; transcript_id "ENSMUST00000161359.8"; gene_type "protein_coding"; gene_name "Mtarc2"; transcript_type "protein_coding_CDS_not_defined"; transcript_name "Mtarc2-206"; exon_number 5; exon_id "ENSMUSE00000853183.2"; level 2; transcript_support_level "3"; mgi_id "MGI:1914497"; havana_gene "OTTMUSG00000034883.1"; havana_transcript "OTTMUST00000088661.1";
chr1	HAVANA	transcript	184545875	184559679	0	-	.	gene_id "ENSMUSG00000073481.10"; transcript_id "ENSMUST00000161359.8"; gene_type "protein_coding"; gene_name "Mtarc2"; transcript_type "protein_coding_CDS_not_defined"; transcript_name "Mtarc2-206"; level 2; transcript_support_level "3"; mgi_id "MGI:1914497"; havana_gene "OTTMUSG00000034883.1"; havana_transcript "OTTMUST00000088661.1";
chr1	HAVANA	exon	184545879	184546080	0	-	.	gene_id "ENSMUSG00000073481.10"; transcript_id "ENSMUST00000161341.8"; gene_type "protein_coding"; gene_name "Mtarc2"; transcript_type "retained_intron"; transcript_name "Mtarc2-205"; exon_number 4; exon_id "ENSMUSE00000852115.2"; level 2; transcript_support_level "2"; mgi_id "MGI:1914497"; havana_gene "OTTMUSG00000034883.1"; havana_transcript "OTTMUST00000088664.1";
chr1	HAVANA	transcript	184545879	184555232	0	-	.	gene_id "ENSMUSG00000073481.10"; transcript_id "ENSMUST00000161341.8"; gene_type "protein_coding"; gene_name "Mtarc2"; transcript_type "retained_intron"; transcript_name "Mtarc2-205"; level 2; transcript_support_level "2"; mgi_id "MGI:1914497"; havana_gene "OTTMUSG00000034883.1"; havana_transcript "OTTMUST00000088664.1";
chr1	HAVANA	exon	184545889	184546080	0	-	.	gene_id "ENSMUSG00000073481.10"; transcript_id "ENSMUST00000162261.8"; gene_type "protein_coding"; gene_name "Mtarc2"; transcript_type "protein_coding_CDS_not_defined"; transcript_name "Mtarc2-208"; exon_number 5; exon_id "ENSMUSE00000858120.2"; level 2; transcript_support_level "2"; mgi_id "MGI:1914497"; havana_gene "OTTMUSG00000034883.1"; havana_transcript "OTTMUST00000088663.1";
chr1	HAVANA	transcript	184545889	184559464	0	-	.	gene_id "ENSMUSG00000073481.10"; transcript_id "ENSMUST00000162261.8"; gene_type "protein_coding"; gene_name "Mtarc2"; transcript_type "protein_coding_CDS_not_defined"; transcript_name "Mtarc2-208"; level 2; transcript_support_level "2"; mgi_id "MGI:1914497"; havana_gene "OTTMUSG00000034883.1"; havana_transcript "OTTMUST00000088663.1";
chr1	HAVANA	exon	184545891	184546080	0	-	.	gene_id "ENSMUSG00000073481.10"; transcript_id "ENSMUST00000160318.2"; gene_type "protein_coding"; gene_name "Mtarc2"; transcript_type "retained_intron"; transcript_name "Mtarc2-203"; exon_number 2; exon_id "ENSMUSE00000436324.3"; level 2; transcript_support_level "2"; mgi_id "MGI:1914497"; havana_gene "OTTMUSG00000034883.1"; havana_transcript "OTTMUST00000088665.1";
chr1	HAVANA	transcript	184545891	184551640	0	-	.	gene_id "ENSMUSG00000073481.10"; transcript_id "ENSMUST00000160318.2"; gene_type "protein_coding"; gene_name "Mtarc2"; transcript_type "retained_intron"; transcript_name "Mtarc2-203"; level 2; transcript_support_level "2"; mgi_id "MGI:1914497"; havana_gene "OTTMUSG00000034883.1"; havana_transcript "OTTMUST00000088665.1";
chr1	HAVANA	exon	184545957	184546080	0	-	.	gene_id "ENSMUSG00000073481.10"; transcript_id "ENSMUST00000162866.7"; gene_type "protein_coding"; gene_name "Mtarc2"; transcript_type "protein_coding_CDS_not_defined"; transcript_name "Mtarc2-210"; exon_number 5; exon_id "ENSMUSE00000871977.2"; level 2; transcript_support_level "3"; mgi_id "MGI:1914497"; havana_gene "OTTMUSG00000034883.1"; havana_transcript "OTTMUST00000088662.1";
chr1	HAVANA	transcript	184545957	184559454	0	-	.	gene_id "ENSMUSG00000073481.10"; transcript_id "ENSMUST00000162866.7"; gene_type "protein_coding"; gene_name "Mtarc2"; transcript_type "protein_coding_CDS_not_defined"; transcript_name "Mtarc2-210"; level 2; transcript_support_level "3"; mgi_id "MGI:1914497"; havana_gene "OTTMUSG00000034883.1"; havana_transcript "OTTMUST00000088662.1";
chr1	HAVANA	UTR	184551398	184551420	0	-	.	gene_id "ENSMUSG00000073481.10"; transcript_id "ENSMUST00000068725.10"; gene_type "protein_coding"; gene_name "Mtarc2"; transcript_type "protein_coding"; transcript_name "Mtarc2-201"; exon_number 7; exon_id "ENSMUSE00001291269.2"; level 2; protein_id "ENSMUSP00000066715.4"; transcript_support_level "1"; mgi_id "MGI:1914497"; tag "basic"; tag "Ensembl_canonical"; tag "GENCODE_Primary"; tag "appris_principal_1"; tag "CCDS"; ccdsid "CCDS15594.1"; havana_gene "OTTMUSG00000034883.1"; havana_transcript "OTTMUST00000088656.1";
chr1	HAVANA	exon	184551398	184551544	0	-	.	gene_id "ENSMUSG00000073481.10"; transcript_id "ENSMUST00000068725.10"; gene_type "protein_coding"; gene_name "Mtarc2"; transcript_type "protein_coding"; transcript_name "Mtarc2-201"; exon_number 7; exon_id "ENSMUSE00001291269.2"; level 2; protein_id "ENSMUSP00000066715.4"; transcript_support_level "1"; mgi_id "MGI:1914497"; tag "basic"; tag "Ensembl_canonical"; tag "GENCODE_Primary"; tag "appris_principal_1"; tag "CCDS"; ccdsid "CCDS15594.1"; havana_gene "OTTMUSG00000034883.1"; havana_transcript "OTTMUST00000088656.1";
chr1	HAVANA	exon	184551398	184551544	0	-	.	gene_id "ENSMUSG00000073481.10"; transcript_id "ENSMUST00000161359.8"; gene_type "protein_coding"; gene_name "Mtarc2"; transcript_type "protein_coding_CDS_not_defined"; transcript_name "Mtarc2-206"; exon_number 4; exon_id "ENSMUSE00001234769.2"; level 2; transcript_support_level "3"; mgi_id "MGI:1914497"; havana_gene "OTTMUSG00000034883.1"; havana_transcript "OTTMUST00000088661.1";
chr1	HAVANA	exon	184551398	184551544	0	-	.	gene_id "ENSMUSG00000073481.10"; transcript_id "ENSMUST00000161341.8"; gene_type "protein_coding"; gene_name "Mtarc2"; transcript_type "retained_intron"; transcript_name "Mtarc2-205"; exon_number 3; exon_id "ENSMUSE00001234769.2"; level 2; transcript_support_level "2"; mgi_id "MGI:1914497"; havana_gene "OTTMUSG00000034883.1"; havana_transcript "OTTMUST00000088664.1";
chr1	HAVANA	exon	184551398	184551544	0	-	.	gene_id "ENSMUSG00000073481.10"; transcript_id "ENSMUST00000162261.8"; gene_type "protein_coding"; gene_name "Mtarc2"; transcript_type "protein_coding_CDS_not_defined"; transcript_name "Mtarc2-208"; exon_number 4; exon_id "ENSMUSE00001234769.2"; level 2; transcript_support_level "2"; mgi_id "MGI:1914497"; havana_gene "OTTMUSG00000034883.1"; havana_transcript "OTTMUST00000088663.1";
chr1	HAVANA	exon	184551398	184551544	0	-	.	gene_id "ENSMUSG00000073481.10"; transcript_id "ENSMUST00000162866.7"; gene_type "protein_coding"; gene_name "Mtarc2"; transcript_type "protein_coding_CDS_not_defined"; transcript_name "Mtarc2-210"; exon_number 4; exon_id "ENSMUSE00001234769.2"; level 2; transcript_support_level "3"; mgi_id "MGI:1914497"; havana_gene "OTTMUSG00000034883.1"; havana_transcript "OTTMUST00000088662.1";
chr1	HAVANA	exon	184551398	184551640	0	-	.	gene_id "ENSMUSG00000073481.10"; transcript_id "ENSMUST00000160318.2"; gene_type "protein_coding"; gene_name "Mtarc2"; transcript_type "retained_intron"; transcript_name "Mtarc2-203"; exon_number 1; exon_id "ENSMUSE00000856154.2"; level 2; transcript_support_level "2"; mgi_id "MGI:1914497"; havana_gene "OTTMUSG00000034883.1"; havana_transcript "OTTMUST00000088665.1";
chr1	HAVANA	stop_codon	184551418	184551420	0	-	0	gene_id "ENSMUSG00000073481.10"; transcript_id "ENSMUST00000068725.10"; gene_type "protein_coding"; gene_name "Mtarc2"; transcript_type "protein_coding"; transcript_name "Mtarc2-201"; exon_number 7; exon_id "ENSMUSE00001291269.2"; level 2; protein_id "ENSMUSP00000066715.4"; transcript_support_level "1"; mgi_id "MGI:1914497"; tag "basic"; tag "Ensembl_canonical"; tag "GENCODE_Primary"; tag "appris_principal_1"; tag "CCDS"; ccdsid "CCDS15594.1"; havana_gene "OTTMUSG00000034883.1"; havana_transcript "OTTMUST00000088656.1";
chr1	HAVANA	CDS	184551421	184551544	0	-	1	gene_id "ENSMUSG00000073481.10"; transcript_id "ENSMUST00000068725.10"; gene_type "protein_coding"; gene_name "Mtarc2"; transcript_type "protein_coding"; transcript_name "Mtarc2-201"; exon_number 7; exon_id "ENSMUSE00001291269.2"; level 2; protein_id "ENSMUSP00000066715.4"; transcript_support_level "1"; mgi_id "MGI:1914497"; tag "basic"; tag "Ensembl_canonical"; tag "GENCODE_Primary"; tag "appris_principal_1"; tag "CCDS"; ccdsid "CCDS15594.1"; havana_gene "OTTMUSG00000034883.1"; havana_transcript "OTTMUST00000088656.1";
chr1	HAVANA	exon	184551433	184551544	0	-	.	gene_id "ENSMUSG00000073481.10"; transcript_id "ENSMUST00000159293.8"; gene_type "protein_coding"; gene_name "Mtarc2"; transcript_type "protein_coding_CDS_not_defined"; transcript_name "Mtarc2-202"; exon_number 6; exon_id "ENSMUSE00000871516.2"; level 2; transcript_support_level "3"; mgi_id "MGI:1914497"; tag "NMD_likely_if_extended"; havana_gene "OTTMUSG00000034883.1"; havana_transcript "OTTMUST00000088659.1";
chr1	HAVANA	transcript	184551433	184578005	0	-	.	gene_id "ENSMUSG00000073481.10"; transcript_id "ENSMUST00000159293.8"; gene_type "protein_coding"; gene_name "Mtarc2"; transcript_type "protein_coding_CDS_not_defined"; transcript_name "Mtarc2-202"; level 2; transcript_support_level "3"; mgi_id "MGI:1914497"; tag "NMD_likely_if_extended"; havana_gene "OTTMUSG00000034883.1"; havana_transcript "OTTMUST00000088659.1";
chr1	sragcm37_es	exon	184552461	184553364	0.305915076135378	-	.	gene_id "sragcm37_gene_44534"; transcript_id "sragcm37_gene_44534_tx_1"; exon_id "chr1_184552461_184553364_-"; exonnum "2"; txlen "1294";
chr1	sragcm37_ss	exon	184553386	184553775	0.305915076135378	-	.	gene_id "sragcm37_gene_44534"; transcript_id "sragcm37_gene_44534_tx_1"; exon_id "chr1_184553386_184553775_-"; exonnum "1"; txlen "1294";
chr1	HAVANA	exon	184554532	184554603	0	-	.	gene_id "ENSMUSG00000073481.10"; transcript_id "ENSMUST00000068725.10"; gene_type "protein_coding"; gene_name "Mtarc2"; transcript_type "protein_coding"; transcript_name "Mtarc2-201"; exon_number 6; exon_id "ENSMUSE00001279359.2"; level 2; protein_id "ENSMUSP00000066715.4"; transcript_support_level "1"; mgi_id "MGI:1914497"; tag "basic"; tag "Ensembl_canonical"; tag "GENCODE_Primary"; tag "appris_principal_1"; tag "CCDS"; ccdsid "CCDS15594.1"; havana_gene "OTTMUSG00000034883.1"; havana_transcript "OTTMUST00000088656.1";
chr1	HAVANA	CDS	184554532	184554603	0	-	1	gene_id "ENSMUSG00000073481.10"; transcript_id "ENSMUST00000068725.10"; gene_type "protein_coding"; gene_name "Mtarc2"; transcript_type "protein_coding"; transcript_name "Mtarc2-201"; exon_number 6; exon_id "ENSMUSE00001279359.2"; level 2; protein_id "ENSMUSP00000066715.4"; transcript_support_level "1"; mgi_id "MGI:1914497"; tag "basic"; tag "Ensembl_canonical"; tag "GENCODE_Primary"; tag "appris_principal_1"; tag "CCDS"; ccdsid "CCDS15594.1"; havana_gene "OTTMUSG00000034883.1"; havana_transcript "OTTMUST00000088656.1";
chr1	HAVANA	exon	184554532	184554603	0	-	.	gene_id "ENSMUSG00000073481.10"; transcript_id "ENSMUST00000161359.8"; gene_type "protein_coding"; gene_name "Mtarc2"; transcript_type "protein_coding_CDS_not_defined"; transcript_name "Mtarc2-206"; exon_number 3; exon_id "ENSMUSE00001338451.2"; level 2; transcript_support_level "3"; mgi_id "MGI:1914497"; havana_gene "OTTMUSG00000034883.1"; havana_transcript "OTTMUST00000088661.1";
chr1	HAVANA	exon	184554532	184554603	0	-	.	gene_id "ENSMUSG00000073481.10"; transcript_id "ENSMUST00000161341.8"; gene_type "protein_coding"; gene_name "Mtarc2"; transcript_type "retained_intron"; transcript_name "Mtarc2-205"; exon_number 2; exon_id "ENSMUSE00001338451.2"; level 2; transcript_support_level "2"; mgi_id "MGI:1914497"; havana_gene "OTTMUSG00000034883.1"; havana_transcript "OTTMUST00000088664.1";
chr1	HAVANA	exon	184554532	184554603	0	-	.	gene_id "ENSMUSG00000073481.10"; transcript_id "ENSMUST00000162261.8"; gene_type "protein_coding"; gene_name "Mtarc2"; transcript_type "protein_coding_CDS_not_defined"; transcript_name "Mtarc2-208"; exon_number 3; exon_id "ENSMUSE00001338451.2"; level 2; transcript_support_level "2"; mgi_id "MGI:1914497"; havana_gene "OTTMUSG00000034883.1"; havana_transcript "OTTMUST00000088663.1";
chr1	HAVANA	exon	184554532	184554603	0	-	.	gene_id "ENSMUSG00000073481.10"; transcript_id "ENSMUST00000162866.7"; gene_type "protein_coding"; gene_name "Mtarc2"; transcript_type "protein_coding_CDS_not_defined"; transcript_name "Mtarc2-210"; exon_number 3; exon_id "ENSMUSE00001338451.2"; level 2; transcript_support_level "3"; mgi_id "MGI:1914497"; havana_gene "OTTMUSG00000034883.1"; havana_transcript "OTTMUST00000088662.1";
chr1	HAVANA	exon	184554532	184554603	0	-	.	gene_id "ENSMUSG00000073481.10"; transcript_id "ENSMUST00000159293.8"; gene_type "protein_coding"; gene_name "Mtarc2"; transcript_type "protein_coding_CDS_not_defined"; transcript_name "Mtarc2-202"; exon_number 5; exon_id "ENSMUSE00001338451.2"; level 2; transcript_support_level "3"; mgi_id "MGI:1914497"; tag "NMD_likely_if_extended"; havana_gene "OTTMUSG00000034883.1"; havana_transcript "OTTMUST00000088659.1";
chr1	HAVANA	exon	184554572	184554603	0	-	.	gene_id "ENSMUSG00000073481.10"; transcript_id "ENSMUST00000161821.4"; gene_type "protein_coding"; gene_name "Mtarc2"; transcript_type "protein_coding"; transcript_name "Mtarc2-207"; exon_number 6; exon_id "ENSMUSE00000861808.2"; level 2; protein_id "ENSMUSP00000125374.2"; transcript_support_level "3"; mgi_id "MGI:1914497"; tag "mRNA_end_NF"; tag "cds_end_NF"; havana_gene "OTTMUSG00000034883.1"; havana_transcript "OTTMUST00000088658.1";
chr1	HAVANA	CDS	184554572	184554603	0	-	1	gene_id "ENSMUSG00000073481.10"; transcript_id "ENSMUST00000161821.4"; gene_type "protein_coding"; gene_name "Mtarc2"; transcript_type "protein_coding"; transcript_name "Mtarc2-207"; exon_number 6; exon_id "ENSMUSE00000861808.2"; level 2; protein_id "ENSMUSP00000125374.2"; transcript_support_level "3"; mgi_id "MGI:1914497"; tag "mRNA_end_NF"; tag "cds_end_NF"; havana_gene "OTTMUSG00000034883.1"; havana_transcript "OTTMUST00000088658.1";
chr1	HAVANA	transcript	184554572	184578648	0	-	.	gene_id "ENSMUSG00000073481.10"; transcript_id "ENSMUST00000161821.4"; gene_type "protein_coding"; gene_name "Mtarc2"; transcript_type "protein_coding"; transcript_name "Mtarc2-207"; level 2; protein_id "ENSMUSP00000125374.2"; transcript_support_level "3"; mgi_id "MGI:1914497"; tag "mRNA_end_NF"; tag "cds_end_NF"; havana_gene "OTTMUSG00000034883.1"; havana_transcript "OTTMUST00000088658.1";
chr1	ENSEMBL	gene	184554604	184554685	0	-	.	gene_id "ENSMUSG00000088559.3"; gene_type "miRNA"; gene_name "Mir1981"; level 3; mgi_id "MGI:3837225";
chr1	ENSEMBL	transcript	184554604	184554685	0	-	.	gene_id "ENSMUSG00000088559.3"; transcript_id "ENSMUST00000157934.3"; gene_type "miRNA"; gene_name "Mir1981"; transcript_type "miRNA"; transcript_name "Mir1981-201"; level 3; transcript_support_level "NA"; mgi_id "MGI:3837225"; tag "basic"; tag "Ensembl_canonical"; tag "GENCODE_Primary";
chr1	ENSEMBL	exon	184554604	184554685	0	-	.	gene_id "ENSMUSG00000088559.3"; transcript_id "ENSMUST00000157934.3"; gene_type "miRNA"; gene_name "Mir1981"; transcript_type "miRNA"; transcript_name "Mir1981-201"; exon_number 1; exon_id "ENSMUSE00000847069.2"; level 3; transcript_support_level "NA"; mgi_id "MGI:3837225"; tag "basic"; tag "Ensembl_canonical"; tag "GENCODE_Primary";
chr1	HAVANA	exon	184554686	184554747	0	-	.	gene_id "ENSMUSG00000073481.10"; transcript_id "ENSMUST00000068725.10"; gene_type "protein_coding"; gene_name "Mtarc2"; transcript_type "protein_coding"; transcript_name "Mtarc2-201"; exon_number 5; exon_id "ENSMUSE00001284144.2"; level 2; protein_id "ENSMUSP00000066715.4"; transcript_support_level "1"; mgi_id "MGI:1914497"; tag "basic"; tag "Ensembl_canonical"; tag "GENCODE_Primary"; tag "appris_principal_1"; tag "CCDS"; ccdsid "CCDS15594.1"; havana_gene "OTTMUSG00000034883.1"; havana_transcript "OTTMUST00000088656.1";
chr1	HAVANA	CDS	184554686	184554747	0	-	0	gene_id "ENSMUSG00000073481.10"; transcript_id "ENSMUST00000068725.10"; gene_type "protein_coding"; gene_name "Mtarc2"; transcript_type "protein_coding"; transcript_name "Mtarc2-201"; exon_number 5; exon_id "ENSMUSE00001284144.2"; level 2; protein_id "ENSMUSP00000066715.4"; transcript_support_level "1"; mgi_id "MGI:1914497"; tag "basic"; tag "Ensembl_canonical"; tag "GENCODE_Primary"; tag "appris_principal_1"; tag "CCDS"; ccdsid "CCDS15594.1"; havana_gene "OTTMUSG00000034883.1"; havana_transcript "OTTMUST00000088656.1";
chr1	HAVANA	exon	184554686	184554747	0	-	.	gene_id "ENSMUSG00000073481.10"; transcript_id "ENSMUST00000161359.8"; gene_type "protein_coding"; gene_name "Mtarc2"; transcript_type "protein_coding_CDS_not_defined"; transcript_name "Mtarc2-206"; exon_number 2; exon_id "ENSMUSE00001243953.2"; level 2; transcript_support_level "3"; mgi_id "MGI:1914497"; havana_gene "OTTMUSG00000034883.1"; havana_transcript "OTTMUST00000088661.1";
chr1	HAVANA	exon	184554686	184554747	0	-	.	gene_id "ENSMUSG00000073481.10"; transcript_id "ENSMUST00000162261.8"; gene_type "protein_coding"; gene_name "Mtarc2"; transcript_type "protein_coding_CDS_not_defined"; transcript_name "Mtarc2-208"; exon_number 2; exon_id "ENSMUSE00001243953.2"; level 2; transcript_support_level "2"; mgi_id "MGI:1914497"; havana_gene "OTTMUSG00000034883.1"; havana_transcript "OTTMUST00000088663.1";
chr1	HAVANA	exon	184554686	184554747	0	-	.	gene_id "ENSMUSG00000073481.10"; transcript_id "ENSMUST00000162866.7"; gene_type "protein_coding"; gene_name "Mtarc2"; transcript_type "protein_coding_CDS_not_defined"; transcript_name "Mtarc2-210"; exon_number 2; exon_id "ENSMUSE00001243953.2"; level 2; transcript_support_level "3"; mgi_id "MGI:1914497"; havana_gene "OTTMUSG00000034883.1"; havana_transcript "OTTMUST00000088662.1";
chr1	HAVANA	exon	184554686	184554747	0	-	.	gene_id "ENSMUSG00000073481.10"; transcript_id "ENSMUST00000161821.4"; gene_type "protein_coding"; gene_name "Mtarc2"; transcript_type "protein_coding"; transcript_name "Mtarc2-207"; exon_number 5; exon_id "ENSMUSE00001284144.2"; level 2; protein_id "ENSMUSP00000125374.2"; transcript_support_level "3"; mgi_id "MGI:1914497"; tag "mRNA_end_NF"; tag "cds_end_NF"; havana_gene "OTTMUSG00000034883.1"; havana_transcript "OTTMUST00000088658.1";
chr1	HAVANA	CDS	184554686	184554747	0	-	0	gene_id "ENSMUSG00000073481.10"; transcript_id "ENSMUST00000161821.4"; gene_type "protein_coding"; gene_name "Mtarc2"; transcript_type "protein_coding"; transcript_name "Mtarc2-207"; exon_number 5; exon_id "ENSMUSE00001284144.2"; level 2; protein_id "ENSMUSP00000125374.2"; transcript_support_level "3"; mgi_id "MGI:1914497"; tag "mRNA_end_NF"; tag "cds_end_NF"; havana_gene "OTTMUSG00000034883.1"; havana_transcript "OTTMUST00000088658.1";
chr1	HAVANA	exon	184554686	184555232	0	-	.	gene_id "ENSMUSG00000073481.10"; transcript_id "ENSMUST00000161341.8"; gene_type "protein_coding"; gene_name "Mtarc2"; transcript_type "retained_intron"; transcript_name "Mtarc2-205"; exon_number 1; exon_id "ENSMUSE00000849556.2"; level 2; transcript_support_level "2"; mgi_id "MGI:1914497"; havana_gene "OTTMUSG00000034883.1"; havana_transcript "OTTMUST00000088664.1";
chr1	HAVANA	exon	184559305	184559464	0	-	.	gene_id "ENSMUSG00000073481.10"; transcript_id "ENSMUST00000162261.8"; gene_type "protein_coding"; gene_name "Mtarc2"; transcript_type "protein_coding_CDS_not_defined"; transcript_name "Mtarc2-208"; exon_number 1; exon_id "ENSMUSE00000865322.2"; level 2; transcript_support_level "2"; mgi_id "MGI:1914497"; havana_gene "OTTMUSG00000034883.1"; havana_transcript "OTTMUST00000088663.1";
chr1	HAVANA	exon	184559385	184559454	0	-	.	gene_id "ENSMUSG00000073481.10"; transcript_id "ENSMUST00000162866.7"; gene_type "protein_coding"; gene_name "Mtarc2"; transcript_type "protein_coding_CDS_not_defined"; transcript_name "Mtarc2-210"; exon_number 1; exon_id "ENSMUSE00000868028.2"; level 2; transcript_support_level "3"; mgi_id "MGI:1914497"; havana_gene "OTTMUSG00000034883.1"; havana_transcript "OTTMUST00000088662.1";
chr1	HAVANA	exon	184559595	184559679	0	-	.	gene_id "ENSMUSG00000073481.10"; transcript_id "ENSMUST00000161359.8"; gene_type "protein_coding"; gene_name "Mtarc2"; transcript_type "protein_coding_CDS_not_defined"; transcript_name "Mtarc2-206"; exon_number 1; exon_id "ENSMUSE00000871011.2"; level 2; transcript_support_level "3"; mgi_id "MGI:1914497"; havana_gene "OTTMUSG00000034883.1"; havana_transcript "OTTMUST00000088661.1";
chr1	HAVANA	exon	184559982	184560122	0	-	.	gene_id "ENSMUSG00000073481.10"; transcript_id "ENSMUST00000162501.7"; gene_type "protein_coding"; gene_name "Mtarc2"; transcript_type "protein_coding_CDS_not_defined"; transcript_name "Mtarc2-209"; exon_number 5; exon_id "ENSMUSE00000850372.2"; level 2; transcript_support_level "5"; mgi_id "MGI:1914497"; tag "NMD_likely_if_extended"; havana_gene "OTTMUSG00000034883.1"; havana_transcript "OTTMUST00000088660.1";
chr1	HAVANA	transcript	184559982	184577768	0	-	.	gene_id "ENSMUSG00000073481.10"; transcript_id "ENSMUST00000162501.7"; gene_type "protein_coding"; gene_name "Mtarc2"; transcript_type "protein_coding_CDS_not_defined"; transcript_name "Mtarc2-209"; level 2; transcript_support_level "5"; mgi_id "MGI:1914497"; tag "NMD_likely_if_extended"; havana_gene "OTTMUSG00000034883.1"; havana_transcript "OTTMUST00000088660.1";
chr1	HAVANA	exon	184561137	184564913	0	-	.	gene_id "ENSMUSG00000073481.10"; transcript_id "ENSMUST00000160982.2"; gene_type "protein_coding"; gene_name "Mtarc2"; transcript_type "retained_intron"; transcript_name "Mtarc2-204"; exon_number 3; exon_id "ENSMUSE00000852699.2"; level 2; transcript_support_level "1"; mgi_id "MGI:1914497"; havana_gene "OTTMUSG00000034883.1"; havana_transcript "OTTMUST00000088657.1";
chr1	HAVANA	transcript	184561137	184578044	0	-	.	gene_id "ENSMUSG00000073481.10"; transcript_id "ENSMUST00000160982.2"; gene_type "protein_coding"; gene_name "Mtarc2"; transcript_type "retained_intron"; transcript_name "Mtarc2-204"; level 2; transcript_support_level "1"; mgi_id "MGI:1914497"; havana_gene "OTTMUSG00000034883.1"; havana_transcript "OTTMUST00000088657.1";
chr1	HAVANA	exon	184564773	184564913	0	-	.	gene_id "ENSMUSG00000073481.10"; transcript_id "ENSMUST00000068725.10"; gene_type "protein_coding"; gene_name "Mtarc2"; transcript_type "protein_coding"; transcript_name "Mtarc2-201"; exon_number 4; exon_id "ENSMUSE00001336899.2"; level 2; protein_id "ENSMUSP00000066715.4"; transcript_support_level "1"; mgi_id "MGI:1914497"; tag "basic"; tag "Ensembl_canonical"; tag "GENCODE_Primary"; tag "appris_principal_1"; tag "CCDS"; ccdsid "CCDS15594.1"; havana_gene "OTTMUSG00000034883.1"; havana_transcript "OTTMUST00000088656.1";
chr1	HAVANA	CDS	184564773	184564913	0	-	0	gene_id "ENSMUSG00000073481.10"; transcript_id "ENSMUST00000068725.10"; gene_type "protein_coding"; gene_name "Mtarc2"; transcript_type "protein_coding"; transcript_name "Mtarc2-201"; exon_number 4; exon_id "ENSMUSE00001336899.2"; level 2; protein_id "ENSMUSP00000066715.4"; transcript_support_level "1"; mgi_id "MGI:1914497"; tag "basic"; tag "Ensembl_canonical"; tag "GENCODE_Primary"; tag "appris_principal_1"; tag "CCDS"; ccdsid "CCDS15594.1"; havana_gene "OTTMUSG00000034883.1"; havana_transcript "OTTMUST00000088656.1";
chr1	HAVANA	exon	184564773	184564913	0	-	.	gene_id "ENSMUSG00000073481.10"; transcript_id "ENSMUST00000159293.8"; gene_type "protein_coding"; gene_name "Mtarc2"; transcript_type "protein_coding_CDS_not_defined"; transcript_name "Mtarc2-202"; exon_number 4; exon_id "ENSMUSE00001345475.2"; level 2; transcript_support_level "3"; mgi_id "MGI:1914497"; tag "NMD_likely_if_extended"; havana_gene "OTTMUSG00000034883.1"; havana_transcript "OTTMUST00000088659.1";
chr1	HAVANA	exon	184564773	184564913	0	-	.	gene_id "ENSMUSG00000073481.10"; transcript_id "ENSMUST00000161821.4"; gene_type "protein_coding"; gene_name "Mtarc2"; transcript_type "protein_coding"; transcript_name "Mtarc2-207"; exon_number 4; exon_id "ENSMUSE00001336899.2"; level 2; protein_id "ENSMUSP00000125374.2"; transcript_support_level "3"; mgi_id "MGI:1914497"; tag "mRNA_end_NF"; tag "cds_end_NF"; havana_gene "OTTMUSG00000034883.1"; havana_transcript "OTTMUST00000088658.1";
chr1	HAVANA	CDS	184564773	184564913	0	-	0	gene_id "ENSMUSG00000073481.10"; transcript_id "ENSMUST00000161821.4"; gene_type "protein_coding"; gene_name "Mtarc2"; transcript_type "protein_coding"; transcript_name "Mtarc2-207"; exon_number 4; exon_id "ENSMUSE00001336899.2"; level 2; protein_id "ENSMUSP00000125374.2"; transcript_support_level "3"; mgi_id "MGI:1914497"; tag "mRNA_end_NF"; tag "cds_end_NF"; havana_gene "OTTMUSG00000034883.1"; havana_transcript "OTTMUST00000088658.1";
chr1	HAVANA	exon	184564773	184564913	0	-	.	gene_id "ENSMUSG00000073481.10"; transcript_id "ENSMUST00000162501.7"; gene_type "protein_coding"; gene_name "Mtarc2"; transcript_type "protein_coding_CDS_not_defined"; transcript_name "Mtarc2-209"; exon_number 4; exon_id "ENSMUSE00001345475.2"; level 2; transcript_support_level "5"; mgi_id "MGI:1914497"; tag "NMD_likely_if_extended"; havana_gene "OTTMUSG00000034883.1"; havana_transcript "OTTMUST00000088660.1";
chr1	HAVANA	exon	184566057	184566225	0	-	.	gene_id "ENSMUSG00000073481.10"; transcript_id "ENSMUST00000068725.10"; gene_type "protein_coding"; gene_name "Mtarc2"; transcript_type "protein_coding"; transcript_name "Mtarc2-201"; exon_number 3; exon_id "ENSMUSE00001213572.2"; level 2; protein_id "ENSMUSP00000066715.4"; transcript_support_level "1"; mgi_id "MGI:1914497"; tag "basic"; tag "Ensembl_canonical"; tag "GENCODE_Primary"; tag "appris_principal_1"; tag "CCDS"; ccdsid "CCDS15594.1"; havana_gene "OTTMUSG00000034883.1"; havana_transcript "OTTMUST00000088656.1";
chr1	HAVANA	CDS	184566057	184566225	0	-	1	gene_id "ENSMUSG00000073481.10"; transcript_id "ENSMUST00000068725.10"; gene_type "protein_coding"; gene_name "Mtarc2"; transcript_type "protein_coding"; transcript_name "Mtarc2-201"; exon_number 3; exon_id "ENSMUSE00001213572.2"; level 2; protein_id "ENSMUSP00000066715.4"; transcript_support_level "1"; mgi_id "MGI:1914497"; tag "basic"; tag "Ensembl_canonical"; tag "GENCODE_Primary"; tag "appris_principal_1"; tag "CCDS"; ccdsid "CCDS15594.1"; havana_gene "OTTMUSG00000034883.1"; havana_transcript "OTTMUST00000088656.1";
chr1	HAVANA	exon	184566057	184566225	0	-	.	gene_id "ENSMUSG00000073481.10"; transcript_id "ENSMUST00000159293.8"; gene_type "protein_coding"; gene_name "Mtarc2"; transcript_type "protein_coding_CDS_not_defined"; transcript_name "Mtarc2-202"; exon_number 3; exon_id "ENSMUSE00001209971.2"; level 2; transcript_support_level "3"; mgi_id "MGI:1914497"; tag "NMD_likely_if_extended"; havana_gene "OTTMUSG00000034883.1"; havana_transcript "OTTMUST00000088659.1";
chr1	HAVANA	exon	184566057	184566225	0	-	.	gene_id "ENSMUSG00000073481.10"; transcript_id "ENSMUST00000161821.4"; gene_type "protein_coding"; gene_name "Mtarc2"; transcript_type "protein_coding"; transcript_name "Mtarc2-207"; exon_number 3; exon_id "ENSMUSE00001213572.2"; level 2; protein_id "ENSMUSP00000125374.2"; transcript_support_level "3"; mgi_id "MGI:1914497"; tag "mRNA_end_NF"; tag "cds_end_NF"; havana_gene "OTTMUSG00000034883.1"; havana_transcript "OTTMUST00000088658.1";
chr1	HAVANA	CDS	184566057	184566225	0	-	1	gene_id "ENSMUSG00000073481.10"; transcript_id "ENSMUST00000161821.4"; gene_type "protein_coding"; gene_name "Mtarc2"; transcript_type "protein_coding"; transcript_name "Mtarc2-207"; exon_number 3; exon_id "ENSMUSE00001213572.2"; level 2; protein_id "ENSMUSP00000125374.2"; transcript_support_level "3"; mgi_id "MGI:1914497"; tag "mRNA_end_NF"; tag "cds_end_NF"; havana_gene "OTTMUSG00000034883.1"; havana_transcript "OTTMUST00000088658.1";
chr1	HAVANA	exon	184566057	184566225	0	-	.	gene_id "ENSMUSG00000073481.10"; transcript_id "ENSMUST00000162501.7"; gene_type "protein_coding"; gene_name "Mtarc2"; transcript_type "protein_coding_CDS_not_defined"; transcript_name "Mtarc2-209"; exon_number 3; exon_id "ENSMUSE00001209971.2"; level 2; transcript_support_level "5"; mgi_id "MGI:1914497"; tag "NMD_likely_if_extended"; havana_gene "OTTMUSG00000034883.1"; havana_transcript "OTTMUST00000088660.1";
chr1	HAVANA	exon	184566057	184566225	0	-	.	gene_id "ENSMUSG00000073481.10"; transcript_id "ENSMUST00000160982.2"; gene_type "protein_coding"; gene_name "Mtarc2"; transcript_type "retained_intron"; transcript_name "Mtarc2-204"; exon_number 2; exon_id "ENSMUSE00001209971.2"; level 2; transcript_support_level "1"; mgi_id "MGI:1914497"; havana_gene "OTTMUSG00000034883.1"; havana_transcript "OTTMUST00000088657.1";
chr1	HAVANA	CDS	184573451	184573617	0	-	0	gene_id "ENSMUSG00000073481.10"; transcript_id "ENSMUST00000161821.4"; gene_type "protein_coding"; gene_name "Mtarc2"; transcript_type "protein_coding"; transcript_name "Mtarc2-207"; exon_number 2; exon_id "ENSMUSE00001310211.2"; level 2; protein_id "ENSMUSP00000125374.2"; transcript_support_level "3"; mgi_id "MGI:1914497"; tag "mRNA_end_NF"; tag "cds_end_NF"; havana_gene "OTTMUSG00000034883.1"; havana_transcript "OTTMUST00000088658.1";
chr1	HAVANA	exon	184573451	184573624	0	-	.	gene_id "ENSMUSG00000073481.10"; transcript_id "ENSMUST00000068725.10"; gene_type "protein_coding"; gene_name "Mtarc2"; transcript_type "protein_coding"; transcript_name "Mtarc2-201"; exon_number 2; exon_id "ENSMUSE00001345065.2"; level 2; protein_id "ENSMUSP00000066715.4"; transcript_support_level "1"; mgi_id "MGI:1914497"; tag "basic"; tag "Ensembl_canonical"; tag "GENCODE_Primary"; tag "appris_principal_1"; tag "CCDS"; ccdsid "CCDS15594.1"; havana_gene "OTTMUSG00000034883.1"; havana_transcript "OTTMUST00000088656.1";
chr1	HAVANA	CDS	184573451	184573624	0	-	1	gene_id "ENSMUSG00000073481.10"; transcript_id "ENSMUST00000068725.10"; gene_type "protein_coding"; gene_name "Mtarc2"; transcript_type "protein_coding"; transcript_name "Mtarc2-201"; exon_number 2; exon_id "ENSMUSE00001345065.2"; level 2; protein_id "ENSMUSP00000066715.4"; transcript_support_level "1"; mgi_id "MGI:1914497"; tag "basic"; tag "Ensembl_canonical"; tag "GENCODE_Primary"; tag "appris_principal_1"; tag "CCDS"; ccdsid "CCDS15594.1"; havana_gene "OTTMUSG00000034883.1"; havana_transcript "OTTMUST00000088656.1";
chr1	HAVANA	exon	184573451	184573624	0	-	.	gene_id "ENSMUSG00000073481.10"; transcript_id "ENSMUST00000159293.8"; gene_type "protein_coding"; gene_name "Mtarc2"; transcript_type "protein_coding_CDS_not_defined"; transcript_name "Mtarc2-202"; exon_number 2; exon_id "ENSMUSE00001338997.2"; level 2; transcript_support_level "3"; mgi_id "MGI:1914497"; tag "NMD_likely_if_extended"; havana_gene "OTTMUSG00000034883.1"; havana_transcript "OTTMUST00000088659.1";
chr1	HAVANA	exon	184573451	184573624	0	-	.	gene_id "ENSMUSG00000073481.10"; transcript_id "ENSMUST00000161821.4"; gene_type "protein_coding"; gene_name "Mtarc2"; transcript_type "protein_coding"; transcript_name "Mtarc2-207"; exon_number 2; exon_id "ENSMUSE00001310211.2"; level 2; protein_id "ENSMUSP00000125374.2"; transcript_support_level "3"; mgi_id "MGI:1914497"; tag "mRNA_end_NF"; tag "cds_end_NF"; havana_gene "OTTMUSG00000034883.1"; havana_transcript "OTTMUST00000088658.1";
chr1	HAVANA	exon	184573451	184573624	0	-	.	gene_id "ENSMUSG00000073481.10"; transcript_id "ENSMUST00000162501.7"; gene_type "protein_coding"; gene_name "Mtarc2"; transcript_type "protein_coding_CDS_not_defined"; transcript_name "Mtarc2-209"; exon_number 2; exon_id "ENSMUSE00001338997.2"; level 2; transcript_support_level "5"; mgi_id "MGI:1914497"; tag "NMD_likely_if_extended"; havana_gene "OTTMUSG00000034883.1"; havana_transcript "OTTMUST00000088660.1";
chr1	HAVANA	start_codon	184573615	184573617	0	-	0	gene_id "ENSMUSG00000073481.10"; transcript_id "ENSMUST00000161821.4"; gene_type "protein_coding"; gene_name "Mtarc2"; transcript_type "protein_coding"; transcript_name "Mtarc2-207"; exon_number 2; exon_id "ENSMUSE00001310211.2"; level 2; protein_id "ENSMUSP00000125374.2"; transcript_support_level "3"; mgi_id "MGI:1914497"; tag "mRNA_end_NF"; tag "cds_end_NF"; havana_gene "OTTMUSG00000034883.1"; havana_transcript "OTTMUST00000088658.1";
chr1	HAVANA	UTR	184573618	184573624	0	-	.	gene_id "ENSMUSG00000073481.10"; transcript_id "ENSMUST00000161821.4"; gene_type "protein_coding"; gene_name "Mtarc2"; transcript_type "protein_coding"; transcript_name "Mtarc2-207"; exon_number 2; exon_id "ENSMUSE00001310211.2"; level 2; protein_id "ENSMUSP00000125374.2"; transcript_support_level "3"; mgi_id "MGI:1914497"; tag "mRNA_end_NF"; tag "cds_end_NF"; havana_gene "OTTMUSG00000034883.1"; havana_transcript "OTTMUST00000088658.1";
chr1	HAVANA	exon	184577743	184577768	0	-	.	gene_id "ENSMUSG00000073481.10"; transcript_id "ENSMUST00000162501.7"; gene_type "protein_coding"; gene_name "Mtarc2"; transcript_type "protein_coding_CDS_not_defined"; transcript_name "Mtarc2-209"; exon_number 1; exon_id "ENSMUSE00000862871.2"; level 2; transcript_support_level "5"; mgi_id "MGI:1914497"; tag "NMD_likely_if_extended"; havana_gene "OTTMUSG00000034883.1"; havana_transcript "OTTMUST00000088660.1";
chr1	HAVANA	exon	184577743	184578005	0	-	.	gene_id "ENSMUSG00000073481.10"; transcript_id "ENSMUST00000159293.8"; gene_type "protein_coding"; gene_name "Mtarc2"; transcript_type "protein_coding_CDS_not_defined"; transcript_name "Mtarc2-202"; exon_number 1; exon_id "ENSMUSE00000871852.2"; level 2; transcript_support_level "3"; mgi_id "MGI:1914497"; tag "NMD_likely_if_extended"; havana_gene "OTTMUSG00000034883.1"; havana_transcript "OTTMUST00000088659.1";
chr1	HAVANA	CDS	184577743	184578014	0	-	0	gene_id "ENSMUSG00000073481.10"; transcript_id "ENSMUST00000068725.10"; gene_type "protein_coding"; gene_name "Mtarc2"; transcript_type "protein_coding"; transcript_name "Mtarc2-201"; exon_number 1; exon_id "ENSMUSE00000853284.2"; level 2; protein_id "ENSMUSP00000066715.4"; transcript_support_level "1"; mgi_id "MGI:1914497"; tag "basic"; tag "Ensembl_canonical"; tag "GENCODE_Primary"; tag "appris_principal_1"; tag "CCDS"; ccdsid "CCDS15594.1"; havana_gene "OTTMUSG00000034883.1"; havana_transcript "OTTMUST00000088656.1";
chr1	HAVANA	exon	184577743	184578044	0	-	.	gene_id "ENSMUSG00000073481.10"; transcript_id "ENSMUST00000160982.2"; gene_type "protein_coding"; gene_name "Mtarc2"; transcript_type "retained_intron"; transcript_name "Mtarc2-204"; exon_number 1; exon_id "ENSMUSE00000317170.6"; level 2; transcript_support_level "1"; mgi_id "MGI:1914497"; havana_gene "OTTMUSG00000034883.1"; havana_transcript "OTTMUST00000088657.1";
chr1	HAVANA	exon	184577743	184578078	0	-	.	gene_id "ENSMUSG00000073481.10"; transcript_id "ENSMUST00000068725.10"; gene_type "protein_coding"; gene_name "Mtarc2"; transcript_type "protein_coding"; transcript_name "Mtarc2-201"; exon_number 1; exon_id "ENSMUSE00000853284.2"; level 2; protein_id "ENSMUSP00000066715.4"; transcript_support_level "1"; mgi_id "MGI:1914497"; tag "basic"; tag "Ensembl_canonical"; tag "GENCODE_Primary"; tag "appris_principal_1"; tag "CCDS"; ccdsid "CCDS15594.1"; havana_gene "OTTMUSG00000034883.1"; havana_transcript "OTTMUST00000088656.1";
chr1	HAVANA	start_codon	184578012	184578014	0	-	0	gene_id "ENSMUSG00000073481.10"; transcript_id "ENSMUST00000068725.10"; gene_type "protein_coding"; gene_name "Mtarc2"; transcript_type "protein_coding"; transcript_name "Mtarc2-201"; exon_number 1; exon_id "ENSMUSE00000853284.2"; level 2; protein_id "ENSMUSP00000066715.4"; transcript_support_level "1"; mgi_id "MGI:1914497"; tag "basic"; tag "Ensembl_canonical"; tag "GENCODE_Primary"; tag "appris_principal_1"; tag "CCDS"; ccdsid "CCDS15594.1"; havana_gene "OTTMUSG00000034883.1"; havana_transcript "OTTMUST00000088656.1";
chr1	HAVANA	UTR	184578015	184578078	0	-	.	gene_id "ENSMUSG00000073481.10"; transcript_id "ENSMUST00000068725.10"; gene_type "protein_coding"; gene_name "Mtarc2"; transcript_type "protein_coding"; transcript_name "Mtarc2-201"; exon_number 1; exon_id "ENSMUSE00000853284.2"; level 2; protein_id "ENSMUSP00000066715.4"; transcript_support_level "1"; mgi_id "MGI:1914497"; tag "basic"; tag "Ensembl_canonical"; tag "GENCODE_Primary"; tag "appris_principal_1"; tag "CCDS"; ccdsid "CCDS15594.1"; havana_gene "OTTMUSG00000034883.1"; havana_transcript "OTTMUST00000088656.1";
chr1	HAVANA	exon	184578540	184578648	0	-	.	gene_id "ENSMUSG00000073481.10"; transcript_id "ENSMUST00000161821.4"; gene_type "protein_coding"; gene_name "Mtarc2"; transcript_type "protein_coding"; transcript_name "Mtarc2-207"; exon_number 1; exon_id "ENSMUSE00000862568.2"; level 2; protein_id "ENSMUSP00000125374.2"; transcript_support_level "3"; mgi_id "MGI:1914497"; tag "mRNA_end_NF"; tag "cds_end_NF"; havana_gene "OTTMUSG00000034883.1"; havana_transcript "OTTMUST00000088658.1";
chr1	HAVANA	UTR	184578540	184578648	0	-	.	gene_id "ENSMUSG00000073481.10"; transcript_id "ENSMUST00000161821.4"; gene_type "protein_coding"; gene_name "Mtarc2"; transcript_type "protein_coding"; transcript_name "Mtarc2-207"; exon_number 1; exon_id "ENSMUSE00000862568.2"; level 2; protein_id "ENSMUSP00000125374.2"; transcript_support_level "3"; mgi_id "MGI:1914497"; tag "mRNA_end_NF"; tag "cds_end_NF"; havana_gene "OTTMUSG00000034883.1"; havana_transcript "OTTMUST00000088658.1";
chr1	ENSEMBL	gene	184590335	184590609	0	-	.	gene_id "ENSMUSG00002076207.1"; gene_type "misc_RNA"; gene_name "Gm55575"; level 3; mgi_id "MGI:6847618";
chr1	ENSEMBL	transcript	184590335	184590609	0	-	.	gene_id "ENSMUSG00002076207.1"; transcript_id "ENSMUST00020182104.1"; gene_type "misc_RNA"; gene_name "Gm55575"; transcript_type "misc_RNA"; transcript_name "Gm55575-201"; level 3; mgi_id "MGI:6847618"; tag "basic"; tag "Ensembl_canonical"; tag "GENCODE_Primary";
chr1	ENSEMBL	exon	184590335	184590609	0	-	.	gene_id "ENSMUSG00002076207.1"; transcript_id "ENSMUST00020182104.1"; gene_type "misc_RNA"; gene_name "Gm55575"; transcript_type "misc_RNA"; transcript_name "Gm55575-201"; exon_number 1; exon_id "ENSMUSE00011468644.1"; level 3; mgi_id "MGI:6847618"; tag "basic"; tag "Ensembl_canonical"; tag "GENCODE_Primary";
chr1	HAVANA	exon	184594386	184595001	0	-	.	gene_id "ENSMUSG00000136184.1"; transcript_id "ENSMUST00000334650.1"; gene_type "lncRNA"; gene_name "ENSMUSG00000136184"; transcript_type "lncRNA"; transcript_name "ENSMUST00000334650"; exon_number 2; exon_id "ENSMUSE00001659650.1"; level 2; tag "basic"; tag "Ensembl_canonical"; tag "GENCODE_Primary"; tag "TAGENE";
chr1	HAVANA	transcript	184594386	184600012	0	-	.	gene_id "ENSMUSG00000136184.1"; transcript_id "ENSMUST00000334650.1"; gene_type "lncRNA"; gene_name "ENSMUSG00000136184"; transcript_type "lncRNA"; transcript_name "ENSMUST00000334650"; level 2; tag "basic"; tag "Ensembl_canonical"; tag "GENCODE_Primary"; tag "TAGENE";
chr1	HAVANA	gene	184594386	184600013	0	-	.	gene_id "ENSMUSG00000136184.1"; gene_type "lncRNA"; gene_name "ENSMUSG00000136184"; level 2;
chr1	HAVANA	exon	184594394	184594952	0	-	.	gene_id "ENSMUSG00000136184.1"; transcript_id "ENSMUST00000334651.1"; gene_type "lncRNA"; gene_name "ENSMUSG00000136184"; transcript_type "lncRNA"; transcript_name "ENSMUST00000334651"; exon_number 2; exon_id "ENSMUSE00001659655.1"; level 2; tag "TAGENE";
chr1	ENSEMBL_gcm37	exon	184594394	184594952	0.00594020564977533	-	.	gene_id "ENSMUSG00000136184.1"; transcript_id "ENSMUSG00000136184.1_tx_3"; exon_id "chr1_184594394_184594952_-"; exonnum "2"; txlen "744";
chr1	HAVANA	transcript	184594394	184600013	0	-	.	gene_id "ENSMUSG00000136184.1"; transcript_id "ENSMUST00000334651.1"; gene_type "lncRNA"; gene_name "ENSMUSG00000136184"; transcript_type "lncRNA"; transcript_name "ENSMUST00000334651"; level 2; tag "TAGENE";
chr1	sragcm37_mid	exon	184594661	184595001	0.0282946172245807	-	.	gene_id "ENSMUSG00000136184.1"; transcript_id "ENSMUSG00000136184.1_tx_2"; exon_id "chr1_184594661_184595001_-"; exonnum "2"; txlen "526";
chr1	sragcm37_ss	exon	184597045	184597229	0.0282946172245807	-	.	gene_id "ENSMUSG00000136184.1"; transcript_id "ENSMUSG00000136184.1_tx_2"; exon_id "chr1_184597045_184597229_-"; exonnum "1"; txlen "526";
chr1	sragcm37_ss	exon	184597045	184597229	0.00594020564977533	-	.	gene_id "ENSMUSG00000136184.1"; transcript_id "ENSMUSG00000136184.1_tx_3"; exon_id "chr1_184597045_184597229_-"; exonnum "1"; txlen "744";
chr1	HAVANA	exon	184599898	184600012	0	-	.	gene_id "ENSMUSG00000136184.1"; transcript_id "ENSMUST00000334650.1"; gene_type "lncRNA"; gene_name "ENSMUSG00000136184"; transcript_type "lncRNA"; transcript_name "ENSMUST00000334650"; exon_number 1; exon_id "ENSMUSE00001659652.1"; level 2; tag "basic"; tag "Ensembl_canonical"; tag "GENCODE_Primary"; tag "TAGENE";
chr1	HAVANA	exon	184599898	184600013	0	-	.	gene_id "ENSMUSG00000136184.1"; transcript_id "ENSMUST00000334651.1"; gene_type "lncRNA"; gene_name "ENSMUSG00000136184"; transcript_type "lncRNA"; transcript_name "ENSMUST00000334651"; exon_number 1; exon_id "ENSMUSE00001659654.1"; level 2; tag "TAGENE";
chr1	HAVANA	UTR	184604123	184606507	0	-	.	gene_id "ENSMUSG00000039349.6"; transcript_id "ENSMUST00000048308.6"; gene_type "protein_coding"; gene_name "C130074G19Rik"; transcript_type "protein_coding"; transcript_name "C130074G19Rik-201"; exon_number 2; exon_id "ENSMUSE00000382931.5"; level 2; protein_id "ENSMUSP00000041904.6"; transcript_support_level "1"; mgi_id "MGI:2444831"; tag "basic"; tag "Ensembl_canonical"; tag "GENCODE_Primary"; tag "appris_principal_1"; tag "CCDS"; ccdsid "CCDS35816.1"; havana_gene "OTTMUSG00000029896.1"; havana_transcript "OTTMUST00000074173.1";
chr1	HAVANA	exon	184604123	184606624	0	-	.	gene_id "ENSMUSG00000039349.6"; transcript_id "ENSMUST00000048308.6"; gene_type "protein_coding"; gene_name "C130074G19Rik"; transcript_type "protein_coding"; transcript_name "C130074G19Rik-201"; exon_number 2; exon_id "ENSMUSE00000382931.5"; level 2; protein_id "ENSMUSP00000041904.6"; transcript_support_level "1"; mgi_id "MGI:2444831"; tag "basic"; tag "Ensembl_canonical"; tag "GENCODE_Primary"; tag "appris_principal_1"; tag "CCDS"; ccdsid "CCDS35816.1"; havana_gene "OTTMUSG00000029896.1"; havana_transcript "OTTMUST00000074173.1";
chr1	HAVANA	gene	184604123	184615415	0	-	.	gene_id "ENSMUSG00000039349.6"; gene_type "protein_coding"; gene_name "C130074G19Rik"; level 2; mgi_id "MGI:2444831"; havana_gene "OTTMUSG00000029896.1";
chr1	HAVANA	transcript	184604123	184615415	0	-	.	gene_id "ENSMUSG00000039349.6"; transcript_id "ENSMUST00000048308.6"; gene_type "protein_coding"; gene_name "C130074G19Rik"; transcript_type "protein_coding"; transcript_name "C130074G19Rik-201"; level 2; protein_id "ENSMUSP00000041904.6"; transcript_support_level "1"; mgi_id "MGI:2444831"; tag "basic"; tag "Ensembl_canonical"; tag "GENCODE_Primary"; tag "appris_principal_1"; tag "CCDS"; ccdsid "CCDS35816.1"; havana_gene "OTTMUSG00000029896.1"; havana_transcript "OTTMUST00000074173.1";
chr1	HAVANA	stop_codon	184606505	184606507	0	-	0	gene_id "ENSMUSG00000039349.6"; transcript_id "ENSMUST00000048308.6"; gene_type "protein_coding"; gene_name "C130074G19Rik"; transcript_type "protein_coding"; transcript_name "C130074G19Rik-201"; exon_number 2; exon_id "ENSMUSE00000382931.5"; level 2; protein_id "ENSMUSP00000041904.6"; transcript_support_level "1"; mgi_id "MGI:2444831"; tag "basic"; tag "Ensembl_canonical"; tag "GENCODE_Primary"; tag "appris_principal_1"; tag "CCDS"; ccdsid "CCDS35816.1"; havana_gene "OTTMUSG00000029896.1"; havana_transcript "OTTMUST00000074173.1";
chr1	HAVANA	CDS	184606508	184606624	0	-	0	gene_id "ENSMUSG00000039349.6"; transcript_id "ENSMUST00000048308.6"; gene_type "protein_coding"; gene_name "C130074G19Rik"; transcript_type "protein_coding"; transcript_name "C130074G19Rik-201"; exon_number 2; exon_id "ENSMUSE00000382931.5"; level 2; protein_id "ENSMUSP00000041904.6"; transcript_support_level "1"; mgi_id "MGI:2444831"; tag "basic"; tag "Ensembl_canonical"; tag "GENCODE_Primary"; tag "appris_principal_1"; tag "CCDS"; ccdsid "CCDS35816.1"; havana_gene "OTTMUSG00000029896.1"; havana_transcript "OTTMUST00000074173.1";
chr1	HAVANA	CDS	184614883	184615188	0	-	0	gene_id "ENSMUSG00000039349.6"; transcript_id "ENSMUST00000048308.6"; gene_type "protein_coding"; gene_name "C130074G19Rik"; transcript_type "protein_coding"; transcript_name "C130074G19Rik-201"; exon_number 1; exon_id "ENSMUSE00000317135.6"; level 2; protein_id "ENSMUSP00000041904.6"; transcript_support_level "1"; mgi_id "MGI:2444831"; tag "basic"; tag "Ensembl_canonical"; tag "GENCODE_Primary"; tag "appris_principal_1"; tag "CCDS"; ccdsid "CCDS35816.1"; havana_gene "OTTMUSG00000029896.1"; havana_transcript "OTTMUST00000074173.1";
chr1	HAVANA	exon	184614883	184615415	0	-	.	gene_id "ENSMUSG00000039349.6"; transcript_id "ENSMUST00000048308.6"; gene_type "protein_coding"; gene_name "C130074G19Rik"; transcript_type "protein_coding"; transcript_name "C130074G19Rik-201"; exon_number 1; exon_id "ENSMUSE00000317135.6"; level 2; protein_id "ENSMUSP00000041904.6"; transcript_support_level "1"; mgi_id "MGI:2444831"; tag "basic"; tag "Ensembl_canonical"; tag "GENCODE_Primary"; tag "appris_principal_1"; tag "CCDS"; ccdsid "CCDS35816.1"; havana_gene "OTTMUSG00000029896.1"; havana_transcript "OTTMUST00000074173.1";
chr1	HAVANA	start_codon	184615186	184615188	0	-	0	gene_id "ENSMUSG00000039349.6"; transcript_id "ENSMUST00000048308.6"; gene_type "protein_coding"; gene_name "C130074G19Rik"; transcript_type "protein_coding"; transcript_name "C130074G19Rik-201"; exon_number 1; exon_id "ENSMUSE00000317135.6"; level 2; protein_id "ENSMUSP00000041904.6"; transcript_support_level "1"; mgi_id "MGI:2444831"; tag "basic"; tag "Ensembl_canonical"; tag "GENCODE_Primary"; tag "appris_principal_1"; tag "CCDS"; ccdsid "CCDS35816.1"; havana_gene "OTTMUSG00000029896.1"; havana_transcript "OTTMUST00000074173.1";
chr1	HAVANA	UTR	184615189	184615415	0	-	.	gene_id "ENSMUSG00000039349.6"; transcript_id "ENSMUST00000048308.6"; gene_type "protein_coding"; gene_name "C130074G19Rik"; transcript_type "protein_coding"; transcript_name "C130074G19Rik-201"; exon_number 1; exon_id "ENSMUSE00000317135.6"; level 2; protein_id "ENSMUSP00000041904.6"; transcript_support_level "1"; mgi_id "MGI:2444831"; tag "basic"; tag "Ensembl_canonical"; tag "GENCODE_Primary"; tag "appris_principal_1"; tag "CCDS"; ccdsid "CCDS35816.1"; havana_gene "OTTMUSG00000029896.1"; havana_transcript "OTTMUST00000074173.1";
chr1	HAVANA	UTR	184628986	184630723	0	-	.	gene_id "ENSMUSG00000026620.12"; transcript_id "ENSMUST00000027929.10"; gene_type "protein_coding"; gene_name "Mark1"; transcript_type "protein_coding"; transcript_name "Mark1-201"; exon_number 18; exon_id "ENSMUSE00000658553.5"; level 2; protein_id "ENSMUSP00000027929.5"; transcript_support_level "1"; mgi_id "MGI:2664902"; tag "basic"; tag "Ensembl_canonical"; tag "GENCODE_Primary"; tag "appris_principal_1"; tag "CCDS"; ccdsid "CCDS35817.1"; havana_gene "OTTMUSG00000050984.1"; havana_transcript "OTTMUST00000129283.1";
chr1	HAVANA	exon	184628986	184631075	0	-	.	gene_id "ENSMUSG00000026620.12"; transcript_id "ENSMUST00000027929.10"; gene_type "protein_coding"; gene_name "Mark1"; transcript_type "protein_coding"; transcript_name "Mark1-201"; exon_number 18; exon_id "ENSMUSE00000658553.5"; level 2; protein_id "ENSMUSP00000027929.5"; transcript_support_level "1"; mgi_id "MGI:2664902"; tag "basic"; tag "Ensembl_canonical"; tag "GENCODE_Primary"; tag "appris_principal_1"; tag "CCDS"; ccdsid "CCDS35817.1"; havana_gene "OTTMUSG00000050984.1"; havana_transcript "OTTMUST00000129283.1";
chr1	ENSEMBL_gcm37	exon	184628986	184631075	134.923538496133	-	.	gene_id "ENSMUSG00000026620.12"; transcript_id "ENSMUSG00000026620.12_tx_1"; exon_id "chr1_184628986_184631075_-"; exonnum "18"; txlen "4129";
chr1	ENSEMBL_gcm37	exon	184628986	184631075	2.59249404290322	-	.	gene_id "ENSMUSG00000026620.12"; transcript_id "ENSMUSG00000026620.12_tx_2"; exon_id "chr1_184628986_184631075_-"; exonnum "17"; txlen "4106";
chr1	ENSEMBL_gcm37	exon	184628986	184631075	1.17595253432009	-	.	gene_id "ENSMUSG00000026620.12"; transcript_id "ENSMUSG00000026620.12_tx_3"; exon_id "chr1_184628986_184631075_-"; exonnum "18"; txlen "4194";
chr1	HAVANA	gene	184628986	184731767	0	-	.	gene_id "ENSMUSG00000026620.12"; gene_type "protein_coding"; gene_name "Mark1"; level 2; mgi_id "MGI:2664902"; havana_gene "OTTMUSG00000050984.1";
chr1	HAVANA	transcript	184628986	184731767	0	-	.	gene_id "ENSMUSG00000026620.12"; transcript_id "ENSMUST00000027929.10"; gene_type "protein_coding"; gene_name "Mark1"; transcript_type "protein_coding"; transcript_name "Mark1-201"; level 2; protein_id "ENSMUSP00000027929.5"; transcript_support_level "1"; mgi_id "MGI:2664902"; tag "basic"; tag "Ensembl_canonical"; tag "GENCODE_Primary"; tag "appris_principal_1"; tag "CCDS"; ccdsid "CCDS35817.1"; havana_gene "OTTMUSG00000050984.1"; havana_transcript "OTTMUST00000129283.1";
chr1	HAVANA	stop_codon	184630721	184630723	0	-	0	gene_id "ENSMUSG00000026620.12"; transcript_id "ENSMUST00000027929.10"; gene_type "protein_coding"; gene_name "Mark1"; transcript_type "protein_coding"; transcript_name "Mark1-201"; exon_number 18; exon_id "ENSMUSE00000658553.5"; level 2; protein_id "ENSMUSP00000027929.5"; transcript_support_level "1"; mgi_id "MGI:2664902"; tag "basic"; tag "Ensembl_canonical"; tag "GENCODE_Primary"; tag "appris_principal_1"; tag "CCDS"; ccdsid "CCDS35817.1"; havana_gene "OTTMUSG00000050984.1"; havana_transcript "OTTMUST00000129283.1";
chr1	HAVANA	CDS	184630724	184631075	0	-	1	gene_id "ENSMUSG00000026620.12"; transcript_id "ENSMUST00000027929.10"; gene_type "protein_coding"; gene_name "Mark1"; transcript_type "protein_coding"; transcript_name "Mark1-201"; exon_number 18; exon_id "ENSMUSE00000658553.5"; level 2; protein_id "ENSMUSP00000027929.5"; transcript_support_level "1"; mgi_id "MGI:2664902"; tag "basic"; tag "Ensembl_canonical"; tag "GENCODE_Primary"; tag "appris_principal_1"; tag "CCDS"; ccdsid "CCDS35817.1"; havana_gene "OTTMUSG00000050984.1"; havana_transcript "OTTMUST00000129283.1";
chr1	HAVANA	exon	184633006	184633050	0	-	.	gene_id "ENSMUSG00000026620.12"; transcript_id "ENSMUST00000027929.10"; gene_type "protein_coding"; gene_name "Mark1"; transcript_type "protein_coding"; transcript_name "Mark1-201"; exon_number 17; exon_id "ENSMUSE00000316894.2"; level 2; protein_id "ENSMUSP00000027929.5"; transcript_support_level "1"; mgi_id "MGI:2664902"; tag "basic"; tag "Ensembl_canonical"; tag "GENCODE_Primary"; tag "appris_principal_1"; tag "CCDS"; ccdsid "CCDS35817.1"; havana_gene "OTTMUSG00000050984.1"; havana_transcript "OTTMUST00000129283.1";
chr1	HAVANA	CDS	184633006	184633050	0	-	1	gene_id "ENSMUSG00000026620.12"; transcript_id "ENSMUST00000027929.10"; gene_type "protein_coding"; gene_name "Mark1"; transcript_type "protein_coding"; transcript_name "Mark1-201"; exon_number 17; exon_id "ENSMUSE00000316894.2"; level 2; protein_id "ENSMUSP00000027929.5"; transcript_support_level "1"; mgi_id "MGI:2664902"; tag "basic"; tag "Ensembl_canonical"; tag "GENCODE_Primary"; tag "appris_principal_1"; tag "CCDS"; ccdsid "CCDS35817.1"; havana_gene "OTTMUSG00000050984.1"; havana_transcript "OTTMUST00000129283.1";
chr1	ENSEMBL_gcm37	exon	184633006	184633050	134.923538496133	-	.	gene_id "ENSMUSG00000026620.12"; transcript_id "ENSMUSG00000026620.12_tx_1"; exon_id "chr1_184633006_184633050_-"; exonnum "17"; txlen "4129";
chr1	ENSEMBL_gcm37	exon	184633006	184633050	1.17595253432009	-	.	gene_id "ENSMUSG00000026620.12"; transcript_id "ENSMUSG00000026620.12_tx_3"; exon_id "chr1_184633006_184633050_-"; exonnum "17"; txlen "4194";
chr1	HAVANA	exon	184637600	184637851	0	-	.	gene_id "ENSMUSG00000026620.12"; transcript_id "ENSMUST00000027929.10"; gene_type "protein_coding"; gene_name "Mark1"; transcript_type "protein_coding"; transcript_name "Mark1-201"; exon_number 16; exon_id "ENSMUSE00000316900.2"; level 2; protein_id "ENSMUSP00000027929.5"; transcript_support_level "1"; mgi_id "MGI:2664902"; tag "basic"; tag "Ensembl_canonical"; tag "GENCODE_Primary"; tag "appris_principal_1"; tag "CCDS"; ccdsid "CCDS35817.1"; havana_gene "OTTMUSG00000050984.1"; havana_transcript "OTTMUST00000129283.1";
chr1	HAVANA	CDS	184637600	184637851	0	-	1	gene_id "ENSMUSG00000026620.12"; transcript_id "ENSMUST00000027929.10"; gene_type "protein_coding"; gene_name "Mark1"; transcript_type "protein_coding"; transcript_name "Mark1-201"; exon_number 16; exon_id "ENSMUSE00000316900.2"; level 2; protein_id "ENSMUSP00000027929.5"; transcript_support_level "1"; mgi_id "MGI:2664902"; tag "basic"; tag "Ensembl_canonical"; tag "GENCODE_Primary"; tag "appris_principal_1"; tag "CCDS"; ccdsid "CCDS35817.1"; havana_gene "OTTMUSG00000050984.1"; havana_transcript "OTTMUST00000129283.1";
chr1	sragcm37_mid	exon	184637600	184637854	134.923538496133	-	.	gene_id "ENSMUSG00000026620.12"; transcript_id "ENSMUSG00000026620.12_tx_1"; exon_id "chr1_184637600_184637854_-"; exonnum "16"; txlen "4129";
chr1	sragcm37_mid	exon	184637600	184637854	2.59249404290322	-	.	gene_id "ENSMUSG00000026620.12"; transcript_id "ENSMUSG00000026620.12_tx_2"; exon_id "chr1_184637600_184637854_-"; exonnum "16"; txlen "4106";
chr1	sragcm37_mid	exon	184637600	184637854	1.17595253432009	-	.	gene_id "ENSMUSG00000026620.12"; transcript_id "ENSMUSG00000026620.12_tx_3"; exon_id "chr1_184637600_184637854_-"; exonnum "16"; txlen "4194";
chr1	HAVANA	exon	184639280	184639444	0	-	.	gene_id "ENSMUSG00000026620.12"; transcript_id "ENSMUST00000027929.10"; gene_type "protein_coding"; gene_name "Mark1"; transcript_type "protein_coding"; transcript_name "Mark1-201"; exon_number 15; exon_id "ENSMUSE00000316907.2"; level 2; protein_id "ENSMUSP00000027929.5"; transcript_support_level "1"; mgi_id "MGI:2664902"; tag "basic"; tag "Ensembl_canonical"; tag "GENCODE_Primary"; tag "appris_principal_1"; tag "CCDS"; ccdsid "CCDS35817.1"; havana_gene "OTTMUSG00000050984.1"; havana_transcript "OTTMUST00000129283.1";
chr1	HAVANA	CDS	184639280	184639444	0	-	1	gene_id "ENSMUSG00000026620.12"; transcript_id "ENSMUST00000027929.10"; gene_type "protein_coding"; gene_name "Mark1"; transcript_type "protein_coding"; transcript_name "Mark1-201"; exon_number 15; exon_id "ENSMUSE00000316907.2"; level 2; protein_id "ENSMUSP00000027929.5"; transcript_support_level "1"; mgi_id "MGI:2664902"; tag "basic"; tag "Ensembl_canonical"; tag "GENCODE_Primary"; tag "appris_principal_1"; tag "CCDS"; ccdsid "CCDS35817.1"; havana_gene "OTTMUSG00000050984.1"; havana_transcript "OTTMUST00000129283.1";
chr1	ENSEMBL_gcm37	exon	184639280	184639444	134.923538496133	-	.	gene_id "ENSMUSG00000026620.12"; transcript_id "ENSMUSG00000026620.12_tx_1"; exon_id "chr1_184639280_184639444_-"; exonnum "15"; txlen "4129";
chr1	ENSEMBL_gcm37	exon	184639280	184639444	2.59249404290322	-	.	gene_id "ENSMUSG00000026620.12"; transcript_id "ENSMUSG00000026620.12_tx_2"; exon_id "chr1_184639280_184639444_-"; exonnum "15"; txlen "4106";
chr1	ENSEMBL_gcm37	exon	184639280	184639444	1.17595253432009	-	.	gene_id "ENSMUSG00000026620.12"; transcript_id "ENSMUSG00000026620.12_tx_3"; exon_id "chr1_184639280_184639444_-"; exonnum "15"; txlen "4194";
chr1	HAVANA	exon	184640526	184640626	0	-	.	gene_id "ENSMUSG00000026620.12"; transcript_id "ENSMUST00000027929.10"; gene_type "protein_coding"; gene_name "Mark1"; transcript_type "protein_coding"; transcript_name "Mark1-201"; exon_number 14; exon_id "ENSMUSE00000161179.2"; level 2; protein_id "ENSMUSP00000027929.5"; transcript_support_level "1"; mgi_id "MGI:2664902"; tag "basic"; tag "Ensembl_canonical"; tag "GENCODE_Primary"; tag "appris_principal_1"; tag "CCDS"; ccdsid "CCDS35817.1"; havana_gene "OTTMUSG00000050984.1"; havana_transcript "OTTMUST00000129283.1";
chr1	HAVANA	CDS	184640526	184640626	0	-	0	gene_id "ENSMUSG00000026620.12"; transcript_id "ENSMUST00000027929.10"; gene_type "protein_coding"; gene_name "Mark1"; transcript_type "protein_coding"; transcript_name "Mark1-201"; exon_number 14; exon_id "ENSMUSE00000161179.2"; level 2; protein_id "ENSMUSP00000027929.5"; transcript_support_level "1"; mgi_id "MGI:2664902"; tag "basic"; tag "Ensembl_canonical"; tag "GENCODE_Primary"; tag "appris_principal_1"; tag "CCDS"; ccdsid "CCDS35817.1"; havana_gene "OTTMUSG00000050984.1"; havana_transcript "OTTMUST00000129283.1";
chr1	ENSEMBL_gcm37	exon	184640526	184640626	134.923538496133	-	.	gene_id "ENSMUSG00000026620.12"; transcript_id "ENSMUSG00000026620.12_tx_1"; exon_id "chr1_184640526_184640626_-"; exonnum "14"; txlen "4129";
chr1	ENSEMBL_gcm37	exon	184640526	184640626	2.59249404290322	-	.	gene_id "ENSMUSG00000026620.12"; transcript_id "ENSMUSG00000026620.12_tx_2"; exon_id "chr1_184640526_184640626_-"; exonnum "14"; txlen "4106";
chr1	ENSEMBL_gcm37	exon	184640526	184640626	1.17595253432009	-	.	gene_id "ENSMUSG00000026620.12"; transcript_id "ENSMUSG00000026620.12_tx_3"; exon_id "chr1_184640526_184640626_-"; exonnum "14"; txlen "4194";
chr1	HAVANA	exon	184644193	184644386	0	-	.	gene_id "ENSMUSG00000026620.12"; transcript_id "ENSMUST00000027929.10"; gene_type "protein_coding"; gene_name "Mark1"; transcript_type "protein_coding"; transcript_name "Mark1-201"; exon_number 13; exon_id "ENSMUSE00000161180.2"; level 2; protein_id "ENSMUSP00000027929.5"; transcript_support_level "1"; mgi_id "MGI:2664902"; tag "basic"; tag "Ensembl_canonical"; tag "GENCODE_Primary"; tag "appris_principal_1"; tag "CCDS"; ccdsid "CCDS35817.1"; havana_gene "OTTMUSG00000050984.1"; havana_transcript "OTTMUST00000129283.1";
chr1	HAVANA	CDS	184644193	184644386	0	-	2	gene_id "ENSMUSG00000026620.12"; transcript_id "ENSMUST00000027929.10"; gene_type "protein_coding"; gene_name "Mark1"; transcript_type "protein_coding"; transcript_name "Mark1-201"; exon_number 13; exon_id "ENSMUSE00000161180.2"; level 2; protein_id "ENSMUSP00000027929.5"; transcript_support_level "1"; mgi_id "MGI:2664902"; tag "basic"; tag "Ensembl_canonical"; tag "GENCODE_Primary"; tag "appris_principal_1"; tag "CCDS"; ccdsid "CCDS35817.1"; havana_gene "OTTMUSG00000050984.1"; havana_transcript "OTTMUST00000129283.1";
chr1	ENSEMBL_gcm37	exon	184644193	184644386	134.923538496133	-	.	gene_id "ENSMUSG00000026620.12"; transcript_id "ENSMUSG00000026620.12_tx_1"; exon_id "chr1_184644193_184644386_-"; exonnum "13"; txlen "4129";
chr1	ENSEMBL_gcm37	exon	184644193	184644386	2.59249404290322	-	.	gene_id "ENSMUSG00000026620.12"; transcript_id "ENSMUSG00000026620.12_tx_2"; exon_id "chr1_184644193_184644386_-"; exonnum "13"; txlen "4106";
chr1	ENSEMBL_gcm37	exon	184644193	184644386	1.17595253432009	-	.	gene_id "ENSMUSG00000026620.12"; transcript_id "ENSMUSG00000026620.12_tx_3"; exon_id "chr1_184644193_184644386_-"; exonnum "13"; txlen "4194";
chr1	HAVANA	exon	184644679	184644832	0	-	.	gene_id "ENSMUSG00000026620.12"; transcript_id "ENSMUST00000027929.10"; gene_type "protein_coding"; gene_name "Mark1"; transcript_type "protein_coding"; transcript_name "Mark1-201"; exon_number 12; exon_id "ENSMUSE00000161183.2"; level 2; protein_id "ENSMUSP00000027929.5"; transcript_support_level "1"; mgi_id "MGI:2664902"; tag "basic"; tag "Ensembl_canonical"; tag "GENCODE_Primary"; tag "appris_principal_1"; tag "CCDS"; ccdsid "CCDS35817.1"; havana_gene "OTTMUSG00000050984.1"; havana_transcript "OTTMUST00000129283.1";
chr1	HAVANA	CDS	184644679	184644832	0	-	0	gene_id "ENSMUSG00000026620.12"; transcript_id "ENSMUST00000027929.10"; gene_type "protein_coding"; gene_name "Mark1"; transcript_type "protein_coding"; transcript_name "Mark1-201"; exon_number 12; exon_id "ENSMUSE00000161183.2"; level 2; protein_id "ENSMUSP00000027929.5"; transcript_support_level "1"; mgi_id "MGI:2664902"; tag "basic"; tag "Ensembl_canonical"; tag "GENCODE_Primary"; tag "appris_principal_1"; tag "CCDS"; ccdsid "CCDS35817.1"; havana_gene "OTTMUSG00000050984.1"; havana_transcript "OTTMUST00000129283.1";
chr1	ENSEMBL_gcm37	exon	184644679	184644832	134.923538496133	-	.	gene_id "ENSMUSG00000026620.12"; transcript_id "ENSMUSG00000026620.12_tx_1"; exon_id "chr1_184644679_184644832_-"; exonnum "12"; txlen "4129";
chr1	ENSEMBL_gcm37	exon	184644679	184644832	2.59249404290322	-	.	gene_id "ENSMUSG00000026620.12"; transcript_id "ENSMUSG00000026620.12_tx_2"; exon_id "chr1_184644679_184644832_-"; exonnum "12"; txlen "4106";
chr1	ENSEMBL_gcm37	exon	184644679	184644832	1.17595253432009	-	.	gene_id "ENSMUSG00000026620.12"; transcript_id "ENSMUSG00000026620.12_tx_3"; exon_id "chr1_184644679_184644832_-"; exonnum "12"; txlen "4194";
chr1	HAVANA	exon	184646714	184646826	0	-	.	gene_id "ENSMUSG00000026620.12"; transcript_id "ENSMUST00000027929.10"; gene_type "protein_coding"; gene_name "Mark1"; transcript_type "protein_coding"; transcript_name "Mark1-201"; exon_number 11; exon_id "ENSMUSE00000161186.2"; level 2; protein_id "ENSMUSP00000027929.5"; transcript_support_level "1"; mgi_id "MGI:2664902"; tag "basic"; tag "Ensembl_canonical"; tag "GENCODE_Primary"; tag "appris_principal_1"; tag "CCDS"; ccdsid "CCDS35817.1"; havana_gene "OTTMUSG00000050984.1"; havana_transcript "OTTMUST00000129283.1";
chr1	HAVANA	CDS	184646714	184646826	0	-	2	gene_id "ENSMUSG00000026620.12"; transcript_id "ENSMUST00000027929.10"; gene_type "protein_coding"; gene_name "Mark1"; transcript_type "protein_coding"; transcript_name "Mark1-201"; exon_number 11; exon_id "ENSMUSE00000161186.2"; level 2; protein_id "ENSMUSP00000027929.5"; transcript_support_level "1"; mgi_id "MGI:2664902"; tag "basic"; tag "Ensembl_canonical"; tag "GENCODE_Primary"; tag "appris_principal_1"; tag "CCDS"; ccdsid "CCDS35817.1"; havana_gene "OTTMUSG00000050984.1"; havana_transcript "OTTMUST00000129283.1";
chr1	ENSEMBL_gcm37	exon	184646714	184646826	134.923538496133	-	.	gene_id "ENSMUSG00000026620.12"; transcript_id "ENSMUSG00000026620.12_tx_1"; exon_id "chr1_184646714_184646826_-"; exonnum "11"; txlen "4129";
chr1	ENSEMBL_gcm37	exon	184646714	184646826	2.59249404290322	-	.	gene_id "ENSMUSG00000026620.12"; transcript_id "ENSMUSG00000026620.12_tx_2"; exon_id "chr1_184646714_184646826_-"; exonnum "11"; txlen "4106";
chr1	ENSEMBL_gcm37	exon	184646714	184646826	1.17595253432009	-	.	gene_id "ENSMUSG00000026620.12"; transcript_id "ENSMUSG00000026620.12_tx_3"; exon_id "chr1_184646714_184646826_-"; exonnum "11"; txlen "4194";
chr1	HAVANA	exon	184648276	184648375	0	-	.	gene_id "ENSMUSG00000026620.12"; transcript_id "ENSMUST00000027929.10"; gene_type "protein_coding"; gene_name "Mark1"; transcript_type "protein_coding"; transcript_name "Mark1-201"; exon_number 10; exon_id "ENSMUSE00000161181.2"; level 2; protein_id "ENSMUSP00000027929.5"; transcript_support_level "1"; mgi_id "MGI:2664902"; tag "basic"; tag "Ensembl_canonical"; tag "GENCODE_Primary"; tag "appris_principal_1"; tag "CCDS"; ccdsid "CCDS35817.1"; havana_gene "OTTMUSG00000050984.1"; havana_transcript "OTTMUST00000129283.1";
chr1	HAVANA	CDS	184648276	184648375	0	-	0	gene_id "ENSMUSG00000026620.12"; transcript_id "ENSMUST00000027929.10"; gene_type "protein_coding"; gene_name "Mark1"; transcript_type "protein_coding"; transcript_name "Mark1-201"; exon_number 10; exon_id "ENSMUSE00000161181.2"; level 2; protein_id "ENSMUSP00000027929.5"; transcript_support_level "1"; mgi_id "MGI:2664902"; tag "basic"; tag "Ensembl_canonical"; tag "GENCODE_Primary"; tag "appris_principal_1"; tag "CCDS"; ccdsid "CCDS35817.1"; havana_gene "OTTMUSG00000050984.1"; havana_transcript "OTTMUST00000129283.1";
chr1	ENSEMBL_gcm37	exon	184648276	184648375	134.923538496133	-	.	gene_id "ENSMUSG00000026620.12"; transcript_id "ENSMUSG00000026620.12_tx_1"; exon_id "chr1_184648276_184648375_-"; exonnum "10"; txlen "4129";
chr1	ENSEMBL_gcm37	exon	184648276	184648375	2.59249404290322	-	.	gene_id "ENSMUSG00000026620.12"; transcript_id "ENSMUSG00000026620.12_tx_2"; exon_id "chr1_184648276_184648375_-"; exonnum "10"; txlen "4106";
chr1	ENSEMBL_gcm37	exon	184648276	184648375	1.17595253432009	-	.	gene_id "ENSMUSG00000026620.12"; transcript_id "ENSMUSG00000026620.12_tx_3"; exon_id "chr1_184648276_184648375_-"; exonnum "10"; txlen "4194";
chr1	HAVANA	exon	184651507	184651626	0	-	.	gene_id "ENSMUSG00000026620.12"; transcript_id "ENSMUST00000027929.10"; gene_type "protein_coding"; gene_name "Mark1"; transcript_type "protein_coding"; transcript_name "Mark1-201"; exon_number 9; exon_id "ENSMUSE00000591064.2"; level 2; protein_id "ENSMUSP00000027929.5"; transcript_support_level "1"; mgi_id "MGI:2664902"; tag "basic"; tag "Ensembl_canonical"; tag "GENCODE_Primary"; tag "appris_principal_1"; tag "CCDS"; ccdsid "CCDS35817.1"; havana_gene "OTTMUSG00000050984.1"; havana_transcript "OTTMUST00000129283.1";
chr1	HAVANA	CDS	184651507	184651626	0	-	0	gene_id "ENSMUSG00000026620.12"; transcript_id "ENSMUST00000027929.10"; gene_type "protein_coding"; gene_name "Mark1"; transcript_type "protein_coding"; transcript_name "Mark1-201"; exon_number 9; exon_id "ENSMUSE00000591064.2"; level 2; protein_id "ENSMUSP00000027929.5"; transcript_support_level "1"; mgi_id "MGI:2664902"; tag "basic"; tag "Ensembl_canonical"; tag "GENCODE_Primary"; tag "appris_principal_1"; tag "CCDS"; ccdsid "CCDS35817.1"; havana_gene "OTTMUSG00000050984.1"; havana_transcript "OTTMUST00000129283.1";
chr1	ENSEMBL_gcm37	exon	184651507	184651626	134.923538496133	-	.	gene_id "ENSMUSG00000026620.12"; transcript_id "ENSMUSG00000026620.12_tx_1"; exon_id "chr1_184651507_184651626_-"; exonnum "9"; txlen "4129";
chr1	ENSEMBL_gcm37	exon	184651507	184651626	2.59249404290322	-	.	gene_id "ENSMUSG00000026620.12"; transcript_id "ENSMUSG00000026620.12_tx_2"; exon_id "chr1_184651507_184651626_-"; exonnum "9"; txlen "4106";
chr1	ENSEMBL_gcm37	exon	184651507	184651626	1.17595253432009	-	.	gene_id "ENSMUSG00000026620.12"; transcript_id "ENSMUSG00000026620.12_tx_3"; exon_id "chr1_184651507_184651626_-"; exonnum "9"; txlen "4194";
chr1	HAVANA	exon	184651714	184651951	0	-	.	gene_id "ENSMUSG00000026620.12"; transcript_id "ENSMUST00000192657.2"; gene_type "protein_coding"; gene_name "Mark1"; transcript_type "protein_coding"; transcript_name "Mark1-202"; exon_number 9; exon_id "ENSMUSE00001343998.2"; level 2; protein_id "ENSMUSP00000142314.2"; transcript_support_level "5"; mgi_id "MGI:2664902"; tag "mRNA_end_NF"; tag "cds_end_NF"; havana_gene "OTTMUSG00000050984.1"; havana_transcript "OTTMUST00000129284.1";
chr1	HAVANA	CDS	184651714	184651951	0	-	0	gene_id "ENSMUSG00000026620.12"; transcript_id "ENSMUST00000192657.2"; gene_type "protein_coding"; gene_name "Mark1"; transcript_type "protein_coding"; transcript_name "Mark1-202"; exon_number 9; exon_id "ENSMUSE00001343998.2"; level 2; protein_id "ENSMUSP00000142314.2"; transcript_support_level "5"; mgi_id "MGI:2664902"; tag "mRNA_end_NF"; tag "cds_end_NF"; havana_gene "OTTMUSG00000050984.1"; havana_transcript "OTTMUST00000129284.1";
chr1	HAVANA	transcript	184651714	184731672	0	-	.	gene_id "ENSMUSG00000026620.12"; transcript_id "ENSMUST00000192657.2"; gene_type "protein_coding"; gene_name "Mark1"; transcript_type "protein_coding"; transcript_name "Mark1-202"; level 2; protein_id "ENSMUSP00000142314.2"; transcript_support_level "5"; mgi_id "MGI:2664902"; tag "mRNA_end_NF"; tag "cds_end_NF"; havana_gene "OTTMUSG00000050984.1"; havana_transcript "OTTMUST00000129284.1";
chr1	HAVANA	exon	184651715	184651951	0	-	.	gene_id "ENSMUSG00000026620.12"; transcript_id "ENSMUST00000027929.10"; gene_type "protein_coding"; gene_name "Mark1"; transcript_type "protein_coding"; transcript_name "Mark1-201"; exon_number 8; exon_id "ENSMUSE00000591065.2"; level 2; protein_id "ENSMUSP00000027929.5"; transcript_support_level "1"; mgi_id "MGI:2664902"; tag "basic"; tag "Ensembl_canonical"; tag "GENCODE_Primary"; tag "appris_principal_1"; tag "CCDS"; ccdsid "CCDS35817.1"; havana_gene "OTTMUSG00000050984.1"; havana_transcript "OTTMUST00000129283.1";
chr1	HAVANA	CDS	184651715	184651951	0	-	0	gene_id "ENSMUSG00000026620.12"; transcript_id "ENSMUST00000027929.10"; gene_type "protein_coding"; gene_name "Mark1"; transcript_type "protein_coding"; transcript_name "Mark1-201"; exon_number 8; exon_id "ENSMUSE00000591065.2"; level 2; protein_id "ENSMUSP00000027929.5"; transcript_support_level "1"; mgi_id "MGI:2664902"; tag "basic"; tag "Ensembl_canonical"; tag "GENCODE_Primary"; tag "appris_principal_1"; tag "CCDS"; ccdsid "CCDS35817.1"; havana_gene "OTTMUSG00000050984.1"; havana_transcript "OTTMUST00000129283.1";
chr1	ENSEMBL_gcm37	exon	184651715	184651951	134.923538496133	-	.	gene_id "ENSMUSG00000026620.12"; transcript_id "ENSMUSG00000026620.12_tx_1"; exon_id "chr1_184651715_184651951_-"; exonnum "8"; txlen "4129";
chr1	ENSEMBL_gcm37	exon	184651715	184651951	2.59249404290322	-	.	gene_id "ENSMUSG00000026620.12"; transcript_id "ENSMUSG00000026620.12_tx_2"; exon_id "chr1_184651715_184651951_-"; exonnum "8"; txlen "4106";
chr1	ENSEMBL_gcm37	exon	184651715	184651951	1.17595253432009	-	.	gene_id "ENSMUSG00000026620.12"; transcript_id "ENSMUSG00000026620.12_tx_3"; exon_id "chr1_184651715_184651951_-"; exonnum "8"; txlen "4194";
chr1	HAVANA	exon	184653749	184653805	0	-	.	gene_id "ENSMUSG00000026620.12"; transcript_id "ENSMUST00000027929.10"; gene_type "protein_coding"; gene_name "Mark1"; transcript_type "protein_coding"; transcript_name "Mark1-201"; exon_number 7; exon_id "ENSMUSE00000534287.2"; level 2; protein_id "ENSMUSP00000027929.5"; transcript_support_level "1"; mgi_id "MGI:2664902"; tag "basic"; tag "Ensembl_canonical"; tag "GENCODE_Primary"; tag "appris_principal_1"; tag "CCDS"; ccdsid "CCDS35817.1"; havana_gene "OTTMUSG00000050984.1"; havana_transcript "OTTMUST00000129283.1";
chr1	HAVANA	CDS	184653749	184653805	0	-	0	gene_id "ENSMUSG00000026620.12"; transcript_id "ENSMUST00000027929.10"; gene_type "protein_coding"; gene_name "Mark1"; transcript_type "protein_coding"; transcript_name "Mark1-201"; exon_number 7; exon_id "ENSMUSE00000534287.2"; level 2; protein_id "ENSMUSP00000027929.5"; transcript_support_level "1"; mgi_id "MGI:2664902"; tag "basic"; tag "Ensembl_canonical"; tag "GENCODE_Primary"; tag "appris_principal_1"; tag "CCDS"; ccdsid "CCDS35817.1"; havana_gene "OTTMUSG00000050984.1"; havana_transcript "OTTMUST00000129283.1";
chr1	HAVANA	exon	184653749	184653805	0	-	.	gene_id "ENSMUSG00000026620.12"; transcript_id "ENSMUST00000192657.2"; gene_type "protein_coding"; gene_name "Mark1"; transcript_type "protein_coding"; transcript_name "Mark1-202"; exon_number 8; exon_id "ENSMUSE00000534287.2"; level 2; protein_id "ENSMUSP00000142314.2"; transcript_support_level "5"; mgi_id "MGI:2664902"; tag "mRNA_end_NF"; tag "cds_end_NF"; havana_gene "OTTMUSG00000050984.1"; havana_transcript "OTTMUST00000129284.1";
chr1	HAVANA	CDS	184653749	184653805	0	-	0	gene_id "ENSMUSG00000026620.12"; transcript_id "ENSMUST00000192657.2"; gene_type "protein_coding"; gene_name "Mark1"; transcript_type "protein_coding"; transcript_name "Mark1-202"; exon_number 8; exon_id "ENSMUSE00000534287.2"; level 2; protein_id "ENSMUSP00000142314.2"; transcript_support_level "5"; mgi_id "MGI:2664902"; tag "mRNA_end_NF"; tag "cds_end_NF"; havana_gene "OTTMUSG00000050984.1"; havana_transcript "OTTMUST00000129284.1";
chr1	ENSEMBL_gcm37	exon	184653749	184653805	134.923538496133	-	.	gene_id "ENSMUSG00000026620.12"; transcript_id "ENSMUSG00000026620.12_tx_1"; exon_id "chr1_184653749_184653805_-"; exonnum "7"; txlen "4129";
chr1	ENSEMBL_gcm37	exon	184653749	184653805	2.59249404290322	-	.	gene_id "ENSMUSG00000026620.12"; transcript_id "ENSMUSG00000026620.12_tx_2"; exon_id "chr1_184653749_184653805_-"; exonnum "7"; txlen "4106";
chr1	ENSEMBL_gcm37	exon	184653749	184653805	1.17595253432009	-	.	gene_id "ENSMUSG00000026620.12"; transcript_id "ENSMUSG00000026620.12_tx_3"; exon_id "chr1_184653749_184653805_-"; exonnum "7"; txlen "4194";
chr1	HAVANA	exon	184658013	184658083	0	-	.	gene_id "ENSMUSG00000026620.12"; transcript_id "ENSMUST00000027929.10"; gene_type "protein_coding"; gene_name "Mark1"; transcript_type "protein_coding"; transcript_name "Mark1-201"; exon_number 6; exon_id "ENSMUSE00000316979.2"; level 2; protein_id "ENSMUSP00000027929.5"; transcript_support_level "1"; mgi_id "MGI:2664902"; tag "basic"; tag "Ensembl_canonical"; tag "GENCODE_Primary"; tag "appris_principal_1"; tag "CCDS"; ccdsid "CCDS35817.1"; havana_gene "OTTMUSG00000050984.1"; havana_transcript "OTTMUST00000129283.1";
chr1	HAVANA	CDS	184658013	184658083	0	-	2	gene_id "ENSMUSG00000026620.12"; transcript_id "ENSMUST00000027929.10"; gene_type "protein_coding"; gene_name "Mark1"; transcript_type "protein_coding"; transcript_name "Mark1-201"; exon_number 6; exon_id "ENSMUSE00000316979.2"; level 2; protein_id "ENSMUSP00000027929.5"; transcript_support_level "1"; mgi_id "MGI:2664902"; tag "basic"; tag "Ensembl_canonical"; tag "GENCODE_Primary"; tag "appris_principal_1"; tag "CCDS"; ccdsid "CCDS35817.1"; havana_gene "OTTMUSG00000050984.1"; havana_transcript "OTTMUST00000129283.1";
chr1	HAVANA	exon	184658013	184658083	0	-	.	gene_id "ENSMUSG00000026620.12"; transcript_id "ENSMUST00000192657.2"; gene_type "protein_coding"; gene_name "Mark1"; transcript_type "protein_coding"; transcript_name "Mark1-202"; exon_number 7; exon_id "ENSMUSE00000316979.2"; level 2; protein_id "ENSMUSP00000142314.2"; transcript_support_level "5"; mgi_id "MGI:2664902"; tag "mRNA_end_NF"; tag "cds_end_NF"; havana_gene "OTTMUSG00000050984.1"; havana_transcript "OTTMUST00000129284.1";
chr1	HAVANA	CDS	184658013	184658083	0	-	2	gene_id "ENSMUSG00000026620.12"; transcript_id "ENSMUST00000192657.2"; gene_type "protein_coding"; gene_name "Mark1"; transcript_type "protein_coding"; transcript_name "Mark1-202"; exon_number 7; exon_id "ENSMUSE00000316979.2"; level 2; protein_id "ENSMUSP00000142314.2"; transcript_support_level "5"; mgi_id "MGI:2664902"; tag "mRNA_end_NF"; tag "cds_end_NF"; havana_gene "OTTMUSG00000050984.1"; havana_transcript "OTTMUST00000129284.1";
chr1	ENSEMBL_gcm37	exon	184658013	184658083	134.923538496133	-	.	gene_id "ENSMUSG00000026620.12"; transcript_id "ENSMUSG00000026620.12_tx_1"; exon_id "chr1_184658013_184658083_-"; exonnum "6"; txlen "4129";
chr1	ENSEMBL_gcm37	exon	184658013	184658083	2.59249404290322	-	.	gene_id "ENSMUSG00000026620.12"; transcript_id "ENSMUSG00000026620.12_tx_2"; exon_id "chr1_184658013_184658083_-"; exonnum "6"; txlen "4106";
chr1	ENSEMBL_gcm37	exon	184658013	184658083	1.17595253432009	-	.	gene_id "ENSMUSG00000026620.12"; transcript_id "ENSMUSG00000026620.12_tx_3"; exon_id "chr1_184658013_184658083_-"; exonnum "6"; txlen "4194";
chr1	HAVANA	exon	184660231	184660296	0	-	.	gene_id "ENSMUSG00000026620.12"; transcript_id "ENSMUST00000027929.10"; gene_type "protein_coding"; gene_name "Mark1"; transcript_type "protein_coding"; transcript_name "Mark1-201"; exon_number 5; exon_id "ENSMUSE00000316989.2"; level 2; protein_id "ENSMUSP00000027929.5"; transcript_support_level "1"; mgi_id "MGI:2664902"; tag "basic"; tag "Ensembl_canonical"; tag "GENCODE_Primary"; tag "appris_principal_1"; tag "CCDS"; ccdsid "CCDS35817.1"; havana_gene "OTTMUSG00000050984.1"; havana_transcript "OTTMUST00000129283.1";
chr1	HAVANA	CDS	184660231	184660296	0	-	2	gene_id "ENSMUSG00000026620.12"; transcript_id "ENSMUST00000027929.10"; gene_type "protein_coding"; gene_name "Mark1"; transcript_type "protein_coding"; transcript_name "Mark1-201"; exon_number 5; exon_id "ENSMUSE00000316989.2"; level 2; protein_id "ENSMUSP00000027929.5"; transcript_support_level "1"; mgi_id "MGI:2664902"; tag "basic"; tag "Ensembl_canonical"; tag "GENCODE_Primary"; tag "appris_principal_1"; tag "CCDS"; ccdsid "CCDS35817.1"; havana_gene "OTTMUSG00000050984.1"; havana_transcript "OTTMUST00000129283.1";
chr1	HAVANA	exon	184660231	184660296	0	-	.	gene_id "ENSMUSG00000026620.12"; transcript_id "ENSMUST00000192657.2"; gene_type "protein_coding"; gene_name "Mark1"; transcript_type "protein_coding"; transcript_name "Mark1-202"; exon_number 6; exon_id "ENSMUSE00000316989.2"; level 2; protein_id "ENSMUSP00000142314.2"; transcript_support_level "5"; mgi_id "MGI:2664902"; tag "mRNA_end_NF"; tag "cds_end_NF"; havana_gene "OTTMUSG00000050984.1"; havana_transcript "OTTMUST00000129284.1";
chr1	HAVANA	CDS	184660231	184660296	0	-	2	gene_id "ENSMUSG00000026620.12"; transcript_id "ENSMUST00000192657.2"; gene_type "protein_coding"; gene_name "Mark1"; transcript_type "protein_coding"; transcript_name "Mark1-202"; exon_number 6; exon_id "ENSMUSE00000316989.2"; level 2; protein_id "ENSMUSP00000142314.2"; transcript_support_level "5"; mgi_id "MGI:2664902"; tag "mRNA_end_NF"; tag "cds_end_NF"; havana_gene "OTTMUSG00000050984.1"; havana_transcript "OTTMUST00000129284.1";
chr1	ENSEMBL_gcm37	exon	184660231	184660296	134.923538496133	-	.	gene_id "ENSMUSG00000026620.12"; transcript_id "ENSMUSG00000026620.12_tx_1"; exon_id "chr1_184660231_184660296_-"; exonnum "5"; txlen "4129";
chr1	ENSEMBL_gcm37	exon	184660231	184660296	2.59249404290322	-	.	gene_id "ENSMUSG00000026620.12"; transcript_id "ENSMUSG00000026620.12_tx_2"; exon_id "chr1_184660231_184660296_-"; exonnum "5"; txlen "4106";
chr1	ENSEMBL_gcm37	exon	184660231	184660296	1.17595253432009	-	.	gene_id "ENSMUSG00000026620.12"; transcript_id "ENSMUSG00000026620.12_tx_3"; exon_id "chr1_184660231_184660296_-"; exonnum "5"; txlen "4194";
chr1	HAVANA	CDS	184661519	184661546	0	-	0	gene_id "ENSMUSG00000026620.12"; transcript_id "ENSMUST00000192657.2"; gene_type "protein_coding"; gene_name "Mark1"; transcript_type "protein_coding"; transcript_name "Mark1-202"; exon_number 5; exon_id "ENSMUSE00001338507.2"; level 2; protein_id "ENSMUSP00000142314.2"; transcript_support_level "5"; mgi_id "MGI:2664902"; tag "mRNA_end_NF"; tag "cds_end_NF"; havana_gene "OTTMUSG00000050984.1"; havana_transcript "OTTMUST00000129284.1";
chr1	HAVANA	exon	184661519	184661567	0	-	.	gene_id "ENSMUSG00000026620.12"; transcript_id "ENSMUST00000027929.10"; gene_type "protein_coding"; gene_name "Mark1"; transcript_type "protein_coding"; transcript_name "Mark1-201"; exon_number 4; exon_id "ENSMUSE00000317000.2"; level 2; protein_id "ENSMUSP00000027929.5"; transcript_support_level "1"; mgi_id "MGI:2664902"; tag "basic"; tag "Ensembl_canonical"; tag "GENCODE_Primary"; tag "appris_principal_1"; tag "CCDS"; ccdsid "CCDS35817.1"; havana_gene "OTTMUSG00000050984.1"; havana_transcript "OTTMUST00000129283.1";
chr1	HAVANA	CDS	184661519	184661567	0	-	0	gene_id "ENSMUSG00000026620.12"; transcript_id "ENSMUST00000027929.10"; gene_type "protein_coding"; gene_name "Mark1"; transcript_type "protein_coding"; transcript_name "Mark1-201"; exon_number 4; exon_id "ENSMUSE00000317000.2"; level 2; protein_id "ENSMUSP00000027929.5"; transcript_support_level "1"; mgi_id "MGI:2664902"; tag "basic"; tag "Ensembl_canonical"; tag "GENCODE_Primary"; tag "appris_principal_1"; tag "CCDS"; ccdsid "CCDS35817.1"; havana_gene "OTTMUSG00000050984.1"; havana_transcript "OTTMUST00000129283.1";
chr1	HAVANA	exon	184661519	184661567	0	-	.	gene_id "ENSMUSG00000026620.12"; transcript_id "ENSMUST00000192657.2"; gene_type "protein_coding"; gene_name "Mark1"; transcript_type "protein_coding"; transcript_name "Mark1-202"; exon_number 5; exon_id "ENSMUSE00001338507.2"; level 2; protein_id "ENSMUSP00000142314.2"; transcript_support_level "5"; mgi_id "MGI:2664902"; tag "mRNA_end_NF"; tag "cds_end_NF"; havana_gene "OTTMUSG00000050984.1"; havana_transcript "OTTMUST00000129284.1";
chr1	ENSEMBL_gcm37	exon	184661519	184661567	134.923538496133	-	.	gene_id "ENSMUSG00000026620.12"; transcript_id "ENSMUSG00000026620.12_tx_1"; exon_id "chr1_184661519_184661567_-"; exonnum "4"; txlen "4129";
chr1	ENSEMBL_gcm37	exon	184661519	184661567	2.59249404290322	-	.	gene_id "ENSMUSG00000026620.12"; transcript_id "ENSMUSG00000026620.12_tx_2"; exon_id "chr1_184661519_184661567_-"; exonnum "4"; txlen "4106";
chr1	ENSEMBL_gcm37	exon	184661519	184661567	1.17595253432009	-	.	gene_id "ENSMUSG00000026620.12"; transcript_id "ENSMUSG00000026620.12_tx_3"; exon_id "chr1_184661519_184661567_-"; exonnum "4"; txlen "4194";
chr1	HAVANA	start_codon	184661544	184661546	0	-	0	gene_id "ENSMUSG00000026620.12"; transcript_id "ENSMUST00000192657.2"; gene_type "protein_coding"; gene_name "Mark1"; transcript_type "protein_coding"; transcript_name "Mark1-202"; exon_number 5; exon_id "ENSMUSE00001338507.2"; level 2; protein_id "ENSMUSP00000142314.2"; transcript_support_level "5"; mgi_id "MGI:2664902"; tag "mRNA_end_NF"; tag "cds_end_NF"; havana_gene "OTTMUSG00000050984.1"; havana_transcript "OTTMUST00000129284.1";
chr1	HAVANA	UTR	184661547	184661567	0	-	.	gene_id "ENSMUSG00000026620.12"; transcript_id "ENSMUST00000192657.2"; gene_type "protein_coding"; gene_name "Mark1"; transcript_type "protein_coding"; transcript_name "Mark1-202"; exon_number 5; exon_id "ENSMUSE00001338507.2"; level 2; protein_id "ENSMUSP00000142314.2"; transcript_support_level "5"; mgi_id "MGI:2664902"; tag "mRNA_end_NF"; tag "cds_end_NF"; havana_gene "OTTMUSG00000050984.1"; havana_transcript "OTTMUST00000129284.1";
chr1	HAVANA	exon	184675403	184675456	0	-	.	gene_id "ENSMUSG00000026620.12"; transcript_id "ENSMUST00000027929.10"; gene_type "protein_coding"; gene_name "Mark1"; transcript_type "protein_coding"; transcript_name "Mark1-201"; exon_number 3; exon_id "ENSMUSE00000534290.2"; level 2; protein_id "ENSMUSP00000027929.5"; transcript_support_level "1"; mgi_id "MGI:2664902"; tag "basic"; tag "Ensembl_canonical"; tag "GENCODE_Primary"; tag "appris_principal_1"; tag "CCDS"; ccdsid "CCDS35817.1"; havana_gene "OTTMUSG00000050984.1"; havana_transcript "OTTMUST00000129283.1";
chr1	HAVANA	CDS	184675403	184675456	0	-	0	gene_id "ENSMUSG00000026620.12"; transcript_id "ENSMUST00000027929.10"; gene_type "protein_coding"; gene_name "Mark1"; transcript_type "protein_coding"; transcript_name "Mark1-201"; exon_number 3; exon_id "ENSMUSE00000534290.2"; level 2; protein_id "ENSMUSP00000027929.5"; transcript_support_level "1"; mgi_id "MGI:2664902"; tag "basic"; tag "Ensembl_canonical"; tag "GENCODE_Primary"; tag "appris_principal_1"; tag "CCDS"; ccdsid "CCDS35817.1"; havana_gene "OTTMUSG00000050984.1"; havana_transcript "OTTMUST00000129283.1";
chr1	HAVANA	exon	184675403	184675456	0	-	.	gene_id "ENSMUSG00000026620.12"; transcript_id "ENSMUST00000192657.2"; gene_type "protein_coding"; gene_name "Mark1"; transcript_type "protein_coding"; transcript_name "Mark1-202"; exon_number 4; exon_id "ENSMUSE00001339866.2"; level 2; protein_id "ENSMUSP00000142314.2"; transcript_support_level "5"; mgi_id "MGI:2664902"; tag "mRNA_end_NF"; tag "cds_end_NF"; havana_gene "OTTMUSG00000050984.1"; havana_transcript "OTTMUST00000129284.1";
chr1	HAVANA	UTR	184675403	184675456	0	-	.	gene_id "ENSMUSG00000026620.12"; transcript_id "ENSMUST00000192657.2"; gene_type "protein_coding"; gene_name "Mark1"; transcript_type "protein_coding"; transcript_name "Mark1-202"; exon_number 4; exon_id "ENSMUSE00001339866.2"; level 2; protein_id "ENSMUSP00000142314.2"; transcript_support_level "5"; mgi_id "MGI:2664902"; tag "mRNA_end_NF"; tag "cds_end_NF"; havana_gene "OTTMUSG00000050984.1"; havana_transcript "OTTMUST00000129284.1";
chr1	ENSEMBL_gcm37	exon	184675403	184675456	134.923538496133	-	.	gene_id "ENSMUSG00000026620.12"; transcript_id "ENSMUSG00000026620.12_tx_1"; exon_id "chr1_184675403_184675456_-"; exonnum "3"; txlen "4129";
chr1	ENSEMBL_gcm37	exon	184675403	184675456	2.59249404290322	-	.	gene_id "ENSMUSG00000026620.12"; transcript_id "ENSMUSG00000026620.12_tx_2"; exon_id "chr1_184675403_184675456_-"; exonnum "3"; txlen "4106";
chr1	ENSEMBL_gcm37	exon	184675403	184675456	1.17595253432009	-	.	gene_id "ENSMUSG00000026620.12"; transcript_id "ENSMUSG00000026620.12_tx_3"; exon_id "chr1_184675403_184675456_-"; exonnum "3"; txlen "4194";
chr1	HAVANA	exon	184676994	184677197	0	-	.	gene_id "ENSMUSG00000026620.12"; transcript_id "ENSMUST00000027929.10"; gene_type "protein_coding"; gene_name "Mark1"; transcript_type "protein_coding"; transcript_name "Mark1-201"; exon_number 2; exon_id "ENSMUSE00000317015.2"; level 2; protein_id "ENSMUSP00000027929.5"; transcript_support_level "1"; mgi_id "MGI:2664902"; tag "basic"; tag "Ensembl_canonical"; tag "GENCODE_Primary"; tag "appris_principal_1"; tag "CCDS"; ccdsid "CCDS35817.1"; havana_gene "OTTMUSG00000050984.1"; havana_transcript "OTTMUST00000129283.1";
chr1	HAVANA	CDS	184676994	184677197	0	-	0	gene_id "ENSMUSG00000026620.12"; transcript_id "ENSMUST00000027929.10"; gene_type "protein_coding"; gene_name "Mark1"; transcript_type "protein_coding"; transcript_name "Mark1-201"; exon_number 2; exon_id "ENSMUSE00000317015.2"; level 2; protein_id "ENSMUSP00000027929.5"; transcript_support_level "1"; mgi_id "MGI:2664902"; tag "basic"; tag "Ensembl_canonical"; tag "GENCODE_Primary"; tag "appris_principal_1"; tag "CCDS"; ccdsid "CCDS35817.1"; havana_gene "OTTMUSG00000050984.1"; havana_transcript "OTTMUST00000129283.1";
chr1	HAVANA	exon	184676994	184677197	0	-	.	gene_id "ENSMUSG00000026620.12"; transcript_id "ENSMUST00000192657.2"; gene_type "protein_coding"; gene_name "Mark1"; transcript_type "protein_coding"; transcript_name "Mark1-202"; exon_number 3; exon_id "ENSMUSE00001343238.2"; level 2; protein_id "ENSMUSP00000142314.2"; transcript_support_level "5"; mgi_id "MGI:2664902"; tag "mRNA_end_NF"; tag "cds_end_NF"; havana_gene "OTTMUSG00000050984.1"; havana_transcript "OTTMUST00000129284.1";
chr1	HAVANA	UTR	184676994	184677197	0	-	.	gene_id "ENSMUSG00000026620.12"; transcript_id "ENSMUST00000192657.2"; gene_type "protein_coding"; gene_name "Mark1"; transcript_type "protein_coding"; transcript_name "Mark1-202"; exon_number 3; exon_id "ENSMUSE00001343238.2"; level 2; protein_id "ENSMUSP00000142314.2"; transcript_support_level "5"; mgi_id "MGI:2664902"; tag "mRNA_end_NF"; tag "cds_end_NF"; havana_gene "OTTMUSG00000050984.1"; havana_transcript "OTTMUST00000129284.1";
chr1	ENSEMBL_gcm37	exon	184676994	184677197	134.923538496133	-	.	gene_id "ENSMUSG00000026620.12"; transcript_id "ENSMUSG00000026620.12_tx_1"; exon_id "chr1_184676994_184677197_-"; exonnum "2"; txlen "4129";
chr1	ENSEMBL_gcm37	exon	184676994	184677197	2.59249404290322	-	.	gene_id "ENSMUSG00000026620.12"; transcript_id "ENSMUSG00000026620.12_tx_2"; exon_id "chr1_184676994_184677197_-"; exonnum "2"; txlen "4106";
chr1	ENSEMBL_gcm37	exon	184676994	184677197	1.17595253432009	-	.	gene_id "ENSMUSG00000026620.12"; transcript_id "ENSMUSG00000026620.12_tx_3"; exon_id "chr1_184676994_184677197_-"; exonnum "2"; txlen "4194";
chr1	sragcm37_ss	exon	184714981	184715099	1.17595253432009	-	.	gene_id "ENSMUSG00000026620.12"; transcript_id "ENSMUSG00000026620.12_tx_3"; exon_id "chr1_184714981_184715099_-"; exonnum "1"; txlen "4194";
chr1	HAVANA	exon	184717044	184717177	0	-	.	gene_id "ENSMUSG00000026620.12"; transcript_id "ENSMUST00000192657.2"; gene_type "protein_coding"; gene_name "Mark1"; transcript_type "protein_coding"; transcript_name "Mark1-202"; exon_number 2; exon_id "ENSMUSE00001341580.2"; level 2; protein_id "ENSMUSP00000142314.2"; transcript_support_level "5"; mgi_id "MGI:2664902"; tag "mRNA_end_NF"; tag "cds_end_NF"; havana_gene "OTTMUSG00000050984.1"; havana_transcript "OTTMUST00000129284.1";
chr1	HAVANA	UTR	184717044	184717177	0	-	.	gene_id "ENSMUSG00000026620.12"; transcript_id "ENSMUST00000192657.2"; gene_type "protein_coding"; gene_name "Mark1"; transcript_type "protein_coding"; transcript_name "Mark1-202"; exon_number 2; exon_id "ENSMUSE00001341580.2"; level 2; protein_id "ENSMUSP00000142314.2"; transcript_support_level "5"; mgi_id "MGI:2664902"; tag "mRNA_end_NF"; tag "cds_end_NF"; havana_gene "OTTMUSG00000050984.1"; havana_transcript "OTTMUST00000129284.1";
chr1	sragcm37_ss	exon	184730130	184730205	2.59249404290322	-	.	gene_id "ENSMUSG00000026620.12"; transcript_id "ENSMUSG00000026620.12_tx_2"; exon_id "chr1_184730130_184730205_-"; exonnum "1"; txlen "4106";
chr1	HAVANA	CDS	184731619	184731669	0	-	0	gene_id "ENSMUSG00000026620.12"; transcript_id "ENSMUST00000027929.10"; gene_type "protein_coding"; gene_name "Mark1"; transcript_type "protein_coding"; transcript_name "Mark1-201"; exon_number 1; exon_id "ENSMUSE00000686200.4"; level 2; protein_id "ENSMUSP00000027929.5"; transcript_support_level "1"; mgi_id "MGI:2664902"; tag "basic"; tag "Ensembl_canonical"; tag "GENCODE_Primary"; tag "appris_principal_1"; tag "CCDS"; ccdsid "CCDS35817.1"; havana_gene "OTTMUSG00000050984.1"; havana_transcript "OTTMUST00000129283.1";
chr1	HAVANA	exon	184731619	184731672	0	-	.	gene_id "ENSMUSG00000026620.12"; transcript_id "ENSMUST00000192657.2"; gene_type "protein_coding"; gene_name "Mark1"; transcript_type "protein_coding"; transcript_name "Mark1-202"; exon_number 1; exon_id "ENSMUSE00001340518.2"; level 2; protein_id "ENSMUSP00000142314.2"; transcript_support_level "5"; mgi_id "MGI:2664902"; tag "mRNA_end_NF"; tag "cds_end_NF"; havana_gene "OTTMUSG00000050984.1"; havana_transcript "OTTMUST00000129284.1";
chr1	HAVANA	UTR	184731619	184731672	0	-	.	gene_id "ENSMUSG00000026620.12"; transcript_id "ENSMUST00000192657.2"; gene_type "protein_coding"; gene_name "Mark1"; transcript_type "protein_coding"; transcript_name "Mark1-202"; exon_number 1; exon_id "ENSMUSE00001340518.2"; level 2; protein_id "ENSMUSP00000142314.2"; transcript_support_level "5"; mgi_id "MGI:2664902"; tag "mRNA_end_NF"; tag "cds_end_NF"; havana_gene "OTTMUSG00000050984.1"; havana_transcript "OTTMUST00000129284.1";
chr1	ENSEMBL_gcm37	exon	184731619	184731672	134.923538496133	-	.	gene_id "ENSMUSG00000026620.12"; transcript_id "ENSMUSG00000026620.12_tx_1"; exon_id "chr1_184731619_184731672_-"; exonnum "1"; txlen "4129";
chr1	HAVANA	exon	184731619	184731767	0	-	.	gene_id "ENSMUSG00000026620.12"; transcript_id "ENSMUST00000027929.10"; gene_type "protein_coding"; gene_name "Mark1"; transcript_type "protein_coding"; transcript_name "Mark1-201"; exon_number 1; exon_id "ENSMUSE00000686200.4"; level 2; protein_id "ENSMUSP00000027929.5"; transcript_support_level "1"; mgi_id "MGI:2664902"; tag "basic"; tag "Ensembl_canonical"; tag "GENCODE_Primary"; tag "appris_principal_1"; tag "CCDS"; ccdsid "CCDS35817.1"; havana_gene "OTTMUSG00000050984.1"; havana_transcript "OTTMUST00000129283.1";
chr1	HAVANA	start_codon	184731667	184731669	0	-	0	gene_id "ENSMUSG00000026620.12"; transcript_id "ENSMUST00000027929.10"; gene_type "protein_coding"; gene_name "Mark1"; transcript_type "protein_coding"; transcript_name "Mark1-201"; exon_number 1; exon_id "ENSMUSE00000686200.4"; level 2; protein_id "ENSMUSP00000027929.5"; transcript_support_level "1"; mgi_id "MGI:2664902"; tag "basic"; tag "Ensembl_canonical"; tag "GENCODE_Primary"; tag "appris_principal_1"; tag "CCDS"; ccdsid "CCDS35817.1"; havana_gene "OTTMUSG00000050984.1"; havana_transcript "OTTMUST00000129283.1";
chr1	HAVANA	UTR	184731670	184731767	0	-	.	gene_id "ENSMUSG00000026620.12"; transcript_id "ENSMUST00000027929.10"; gene_type "protein_coding"; gene_name "Mark1"; transcript_type "protein_coding"; transcript_name "Mark1-201"; exon_number 1; exon_id "ENSMUSE00000686200.4"; level 2; protein_id "ENSMUSP00000027929.5"; transcript_support_level "1"; mgi_id "MGI:2664902"; tag "basic"; tag "Ensembl_canonical"; tag "GENCODE_Primary"; tag "appris_principal_1"; tag "CCDS"; ccdsid "CCDS35817.1"; havana_gene "OTTMUSG00000050984.1"; havana_transcript "OTTMUST00000129283.1";
chr1	HAVANA	exon	184744701	184745115	0	-	.	gene_id "ENSMUSG00000123775.1"; transcript_id "ENSMUST00000260058.1"; gene_type "lncRNA"; gene_name "ENSMUSG00000123775"; transcript_type "lncRNA"; transcript_name "ENSMUST00000260058"; exon_number 2; exon_id "ENSMUSE00001516550.1"; level 2; tag "basic"; tag "Ensembl_canonical"; tag "GENCODE_Primary"; tag "TAGENE";
chr1	ENSEMBL_gcm37	exon	184744701	184745115	0.00610224846986425	-	.	gene_id "ENSMUSG00000123775.1"; transcript_id "ENSMUSG00000123775.1_tx_2"; exon_id "chr1_184744701_184745115_-"; exonnum "3"; txlen "771";
chr1	HAVANA	gene	184744701	184746029	0	-	.	gene_id "ENSMUSG00000123775.1"; gene_type "lncRNA"; gene_name "ENSMUSG00000123775"; level 2;
chr1	HAVANA	transcript	184744701	184746029	0	-	.	gene_id "ENSMUSG00000123775.1"; transcript_id "ENSMUST00000260058.1"; gene_type "lncRNA"; gene_name "ENSMUSG00000123775"; transcript_type "lncRNA"; transcript_name "ENSMUST00000260058"; level 2; tag "basic"; tag "Ensembl_canonical"; tag "GENCODE_Primary"; tag "TAGENE";
chr1	HAVANA	exon	184745827	184746029	0	-	.	gene_id "ENSMUSG00000123775.1"; transcript_id "ENSMUST00000260058.1"; gene_type "lncRNA"; gene_name "ENSMUSG00000123775"; transcript_type "lncRNA"; transcript_name "ENSMUST00000260058"; exon_number 1; exon_id "ENSMUSE00001516551.1"; level 2; tag "basic"; tag "Ensembl_canonical"; tag "GENCODE_Primary"; tag "TAGENE";
chr1	sragcm37_mid	exon	184752704	184752917	0.00610224846986425	-	.	gene_id "ENSMUSG00000123775.1"; transcript_id "ENSMUSG00000123775.1_tx_2"; exon_id "chr1_184752704_184752917_-"; exonnum "2"; txlen "771";
chr1	sragcm37_ss	exon	184753574	184753715	0.00610224846986425	-	.	gene_id "ENSMUSG00000123775.1"; transcript_id "ENSMUSG00000123775.1_tx_2"; exon_id "chr1_184753574_184753715_-"; exonnum "1"; txlen "771";
chr1	sragcm37_es	exon	184779484	184779800	0.0405817338157765	-	.	gene_id "sragcm37_gene_41537"; transcript_id "sragcm37_gene_41537_tx_1"; exon_id "chr1_184779484_184779800_-"; exonnum "2"; txlen "520";
chr1	sragcm37_ss	exon	184782109	184782311	0.0405817338157765	-	.	gene_id "sragcm37_gene_41537"; transcript_id "sragcm37_gene_41537_tx_1"; exon_id "chr1_184782109_184782311_-"; exonnum "1"; txlen "520";
chr1	HAVANA	exon	184805737	184806327	0	-	.	gene_id "ENSMUSG00000103942.3"; transcript_id "ENSMUST00000263346.1"; gene_type "lncRNA"; gene_name "Gm34732"; transcript_type "lncRNA"; transcript_name "Gm34732-203"; exon_number 2; exon_id "ENSMUSE00001522801.1"; level 2; mgi_id "MGI:5593891"; tag "TAGENE"; havana_gene "OTTMUSG00000050650.1";
chr1	HAVANA	exon	184805737	184806327	0	-	.	gene_id "ENSMUSG00000103942.3"; transcript_id "ENSMUST00000263345.1"; gene_type "lncRNA"; gene_name "Gm34732"; transcript_type "lncRNA"; transcript_name "Gm34732-202"; exon_number 3; exon_id "ENSMUSE00001522801.1"; level 2; mgi_id "MGI:5593891"; tag "basic"; tag "TAGENE"; havana_gene "OTTMUSG00000050650.1";
chr1	HAVANA	exon	184805737	184806327	0	-	.	gene_id "ENSMUSG00000103942.3"; transcript_id "ENSMUST00000263352.1"; gene_type "lncRNA"; gene_name "Gm34732"; transcript_type "lncRNA"; transcript_name "Gm34732-209"; exon_number 3; exon_id "ENSMUSE00001522801.1"; level 2; mgi_id "MGI:5593891"; tag "Ensembl_canonical"; tag "GENCODE_Primary"; tag "TAGENE"; havana_gene "OTTMUSG00000050650.1";
chr1	HAVANA	transcript	184805737	184818191	0	-	.	gene_id "ENSMUSG00000103942.3"; transcript_id "ENSMUST00000263346.1"; gene_type "lncRNA"; gene_name "Gm34732"; transcript_type "lncRNA"; transcript_name "Gm34732-203"; level 2; mgi_id "MGI:5593891"; tag "TAGENE"; havana_gene "OTTMUSG00000050650.1";
chr1	HAVANA	transcript	184805737	184818192	0	-	.	gene_id "ENSMUSG00000103942.3"; transcript_id "ENSMUST00000263345.1"; gene_type "lncRNA"; gene_name "Gm34732"; transcript_type "lncRNA"; transcript_name "Gm34732-202"; level 2; mgi_id "MGI:5593891"; tag "basic"; tag "TAGENE"; havana_gene "OTTMUSG00000050650.1";
chr1	HAVANA	gene	184805737	184850520	0	-	.	gene_id "ENSMUSG00000103942.3"; gene_type "lncRNA"; gene_name "Gm34732"; level 2; mgi_id "MGI:5593891"; havana_gene "OTTMUSG00000050650.1";
chr1	HAVANA	transcript	184805737	184850520	0	-	.	gene_id "ENSMUSG00000103942.3"; transcript_id "ENSMUST00000263352.1"; gene_type "lncRNA"; gene_name "Gm34732"; transcript_type "lncRNA"; transcript_name "Gm34732-209"; level 2; mgi_id "MGI:5593891"; tag "Ensembl_canonical"; tag "GENCODE_Primary"; tag "TAGENE"; havana_gene "OTTMUSG00000050650.1";
chr1	HAVANA	exon	184806135	184806327	0	-	.	gene_id "ENSMUSG00000103942.3"; transcript_id "ENSMUST00000263354.1"; gene_type "lncRNA"; gene_name "Gm34732"; transcript_type "lncRNA"; transcript_name "Gm34732-211"; exon_number 3; exon_id "ENSMUSE00001522839.1"; level 2; mgi_id "MGI:5593891"; tag "TAGENE"; havana_gene "OTTMUSG00000050650.1";
chr1	HAVANA	exon	184806135	184806327	0	-	.	gene_id "ENSMUSG00000103942.3"; transcript_id "ENSMUST00000263353.1"; gene_type "lncRNA"; gene_name "Gm34732"; transcript_type "lncRNA"; transcript_name "Gm34732-210"; exon_number 4; exon_id "ENSMUSE00001522839.1"; level 2; mgi_id "MGI:5593891"; tag "basic"; tag "TAGENE"; havana_gene "OTTMUSG00000050650.1";
chr1	ENSEMBL_gcm37	exon	184806135	184806327	0.0516624070417543	-	.	gene_id "ENSMUSG00000103942.3"; transcript_id "ENSMUSG00000103942.3_tx_12"; exon_id "chr1_184806135_184806327_-"; exonnum "4"; txlen "1002";
chr1	ENSEMBL_gcm37	exon	184806135	184806327	0.457895332184623	-	.	gene_id "ENSMUSG00000103942.3"; transcript_id "ENSMUSG00000103942.3_tx_4"; exon_id "chr1_184806135_184806327_-"; exonnum "4"; txlen "986";
chr1	HAVANA	transcript	184806135	184850070	0	-	.	gene_id "ENSMUSG00000103942.3"; transcript_id "ENSMUST00000263354.1"; gene_type "lncRNA"; gene_name "Gm34732"; transcript_type "lncRNA"; transcript_name "Gm34732-211"; level 2; mgi_id "MGI:5593891"; tag "TAGENE"; havana_gene "OTTMUSG00000050650.1";
chr1	HAVANA	transcript	184806135	184850117	0	-	.	gene_id "ENSMUSG00000103942.3"; transcript_id "ENSMUST00000263353.1"; gene_type "lncRNA"; gene_name "Gm34732"; transcript_type "lncRNA"; transcript_name "Gm34732-210"; level 2; mgi_id "MGI:5593891"; tag "basic"; tag "TAGENE"; havana_gene "OTTMUSG00000050650.1";
chr1	HAVANA	exon	184811825	184812223	0	-	.	gene_id "ENSMUSG00000103942.3"; transcript_id "ENSMUST00000263347.1"; gene_type "lncRNA"; gene_name "Gm34732"; transcript_type "lncRNA"; transcript_name "Gm34732-204"; exon_number 3; exon_id "ENSMUSE00001522792.1"; level 2; mgi_id "MGI:5593891"; tag "basic"; tag "TAGENE"; havana_gene "OTTMUSG00000050650.1";
chr1	HAVANA	transcript	184811825	184818138	0	-	.	gene_id "ENSMUSG00000103942.3"; transcript_id "ENSMUST00000263347.1"; gene_type "lncRNA"; gene_name "Gm34732"; transcript_type "lncRNA"; transcript_name "Gm34732-204"; level 2; mgi_id "MGI:5593891"; tag "basic"; tag "TAGENE"; havana_gene "OTTMUSG00000050650.1";
chr1	HAVANA	exon	184814831	184815229	0	-	.	gene_id "ENSMUSG00000103942.3"; transcript_id "ENSMUST00000195441.3"; gene_type "lncRNA"; gene_name "Gm34732"; transcript_type "lncRNA"; transcript_name "Gm34732-201"; exon_number 2; exon_id "ENSMUSE00001522819.1"; level 2; transcript_support_level "3"; mgi_id "MGI:5593891"; tag "TAGENE"; havana_gene "OTTMUSG00000050650.1"; havana_transcript "OTTMUST00000128404.1";
chr1	HAVANA	transcript	184814831	184818191	0	-	.	gene_id "ENSMUSG00000103942.3"; transcript_id "ENSMUST00000195441.3"; gene_type "lncRNA"; gene_name "Gm34732"; transcript_type "lncRNA"; transcript_name "Gm34732-201"; level 2; transcript_support_level "3"; mgi_id "MGI:5593891"; tag "TAGENE"; havana_gene "OTTMUSG00000050650.1"; havana_transcript "OTTMUST00000128404.1";
chr1	HAVANA	exon	184814915	184815229	0	-	.	gene_id "ENSMUSG00000103942.3"; transcript_id "ENSMUST00000263356.1"; gene_type "lncRNA"; gene_name "Gm34732"; transcript_type "lncRNA"; transcript_name "Gm34732-213"; exon_number 4; exon_id "ENSMUSE00001522822.1"; level 2; mgi_id "MGI:5593891"; tag "TAGENE"; havana_gene "OTTMUSG00000050650.1";
chr1	HAVANA	transcript	184814915	184850091	0	-	.	gene_id "ENSMUSG00000103942.3"; transcript_id "ENSMUST00000263356.1"; gene_type "lncRNA"; gene_name "Gm34732"; transcript_type "lncRNA"; transcript_name "Gm34732-213"; level 2; mgi_id "MGI:5593891"; tag "TAGENE"; havana_gene "OTTMUSG00000050650.1";
chr1	HAVANA	exon	184814919	184815229	0	-	.	gene_id "ENSMUSG00000103942.3"; transcript_id "ENSMUST00000263348.1"; gene_type "lncRNA"; gene_name "Gm34732"; transcript_type "lncRNA"; transcript_name "Gm34732-205"; exon_number 3; exon_id "ENSMUSE00001522814.1"; level 2; mgi_id "MGI:5593891"; tag "basic"; tag "TAGENE"; havana_gene "OTTMUSG00000050650.1";
chr1	HAVANA	exon	184814919	184815229	0	-	.	gene_id "ENSMUSG00000103942.3"; transcript_id "ENSMUST00000263371.1"; gene_type "lncRNA"; gene_name "Gm34732"; transcript_type "lncRNA"; transcript_name "Gm34732-228"; exon_number 2; exon_id "ENSMUSE00001522814.1"; level 2; mgi_id "MGI:5593891"; tag "TAGENE"; havana_gene "OTTMUSG00000050650.1";
chr1	HAVANA	exon	184814919	184815229	0	-	.	gene_id "ENSMUSG00000103942.3"; transcript_id "ENSMUST00000263355.1"; gene_type "lncRNA"; gene_name "Gm34732"; transcript_type "lncRNA"; transcript_name "Gm34732-212"; exon_number 3; exon_id "ENSMUSE00001522814.1"; level 2; mgi_id "MGI:5593891"; tag "TAGENE"; havana_gene "OTTMUSG00000050650.1";
chr1	HAVANA	exon	184814919	184815246	0	-	.	gene_id "ENSMUSG00000103942.3"; transcript_id "ENSMUST00000263349.1"; gene_type "lncRNA"; gene_name "Gm34732"; transcript_type "lncRNA"; transcript_name "Gm34732-206"; exon_number 2; exon_id "ENSMUSE00001522830.1"; level 2; mgi_id "MGI:5593891"; tag "TAGENE"; havana_gene "OTTMUSG00000050650.1";
chr1	HAVANA	transcript	184814919	184818158	0	-	.	gene_id "ENSMUSG00000103942.3"; transcript_id "ENSMUST00000263349.1"; gene_type "lncRNA"; gene_name "Gm34732"; transcript_type "lncRNA"; transcript_name "Gm34732-206"; level 2; mgi_id "MGI:5593891"; tag "TAGENE"; havana_gene "OTTMUSG00000050650.1";
chr1	HAVANA	transcript	184814919	184818186	0	-	.	gene_id "ENSMUSG00000103942.3"; transcript_id "ENSMUST00000263348.1"; gene_type "lncRNA"; gene_name "Gm34732"; transcript_type "lncRNA"; transcript_name "Gm34732-205"; level 2; mgi_id "MGI:5593891"; tag "basic"; tag "TAGENE"; havana_gene "OTTMUSG00000050650.1";
chr1	HAVANA	transcript	184814919	184818705	0	-	.	gene_id "ENSMUSG00000103942.3"; transcript_id "ENSMUST00000263371.1"; gene_type "lncRNA"; gene_name "Gm34732"; transcript_type "lncRNA"; transcript_name "Gm34732-228"; level 2; mgi_id "MGI:5593891"; tag "TAGENE"; havana_gene "OTTMUSG00000050650.1";
chr1	HAVANA	transcript	184814919	184850118	0	-	.	gene_id "ENSMUSG00000103942.3"; transcript_id "ENSMUST00000263355.1"; gene_type "lncRNA"; gene_name "Gm34732"; transcript_type "lncRNA"; transcript_name "Gm34732-212"; level 2; mgi_id "MGI:5593891"; tag "TAGENE"; havana_gene "OTTMUSG00000050650.1";
chr1	HAVANA	exon	184814999	184815229	0	-	.	gene_id "ENSMUSG00000103942.3"; transcript_id "ENSMUST00000263345.1"; gene_type "lncRNA"; gene_name "Gm34732"; transcript_type "lncRNA"; transcript_name "Gm34732-202"; exon_number 2; exon_id "ENSMUSE00001522786.1"; level 2; mgi_id "MGI:5593891"; tag "basic"; tag "TAGENE"; havana_gene "OTTMUSG00000050650.1";
chr1	HAVANA	exon	184814999	184815229	0	-	.	gene_id "ENSMUSG00000103942.3"; transcript_id "ENSMUST00000263347.1"; gene_type "lncRNA"; gene_name "Gm34732"; transcript_type "lncRNA"; transcript_name "Gm34732-204"; exon_number 2; exon_id "ENSMUSE00001522786.1"; level 2; mgi_id "MGI:5593891"; tag "basic"; tag "TAGENE"; havana_gene "OTTMUSG00000050650.1";
chr1	ENSEMBL_gcm37	exon	184814999	184815229	0.0419601891411239	-	.	gene_id "ENSMUSG00000103942.3"; transcript_id "ENSMUSG00000103942.3_tx_15"; exon_id "chr1_184814999_184815229_-"; exonnum "4"; txlen "1040";
chr1	ENSEMBL_gcm37	exon	184814999	184815229	0.457895332184623	-	.	gene_id "ENSMUSG00000103942.3"; transcript_id "ENSMUSG00000103942.3_tx_4"; exon_id "chr1_184814999_184815229_-"; exonnum "3"; txlen "986";
chr1	HAVANA	exon	184815534	184815668	0	-	.	gene_id "ENSMUSG00000103942.3"; transcript_id "ENSMUST00000263350.1"; gene_type "lncRNA"; gene_name "Gm34732"; transcript_type "lncRNA"; transcript_name "Gm34732-207"; exon_number 2; exon_id "ENSMUSE00001522836.1"; level 2; mgi_id "MGI:5593891"; tag "TAGENE"; havana_gene "OTTMUSG00000050650.1";
chr1	HAVANA	transcript	184815534	184818186	0	-	.	gene_id "ENSMUSG00000103942.3"; transcript_id "ENSMUST00000263350.1"; gene_type "lncRNA"; gene_name "Gm34732"; transcript_type "lncRNA"; transcript_name "Gm34732-207"; level 2; mgi_id "MGI:5593891"; tag "TAGENE"; havana_gene "OTTMUSG00000050650.1";
chr1	HAVANA	exon	184815545	184815668	0	-	.	gene_id "ENSMUSG00000103942.3"; transcript_id "ENSMUST00000263348.1"; gene_type "lncRNA"; gene_name "Gm34732"; transcript_type "lncRNA"; transcript_name "Gm34732-205"; exon_number 2; exon_id "ENSMUSE00001522831.1"; level 2; mgi_id "MGI:5593891"; tag "basic"; tag "TAGENE"; havana_gene "OTTMUSG00000050650.1";
chr1	HAVANA	exon	184815545	184815668	0	-	.	gene_id "ENSMUSG00000103942.3"; transcript_id "ENSMUST00000263351.1"; gene_type "lncRNA"; gene_name "Gm34732"; transcript_type "lncRNA"; transcript_name "Gm34732-208"; exon_number 3; exon_id "ENSMUSE00001522831.1"; level 2; mgi_id "MGI:5593891"; tag "TAGENE"; havana_gene "OTTMUSG00000050650.1";
chr1	HAVANA	transcript	184815545	184818132	0	-	.	gene_id "ENSMUSG00000103942.3"; transcript_id "ENSMUST00000263351.1"; gene_type "lncRNA"; gene_name "Gm34732"; transcript_type "lncRNA"; transcript_name "Gm34732-208"; level 2; mgi_id "MGI:5593891"; tag "TAGENE"; havana_gene "OTTMUSG00000050650.1";
chr1	HAVANA	exon	184816532	184816605	0	-	.	gene_id "ENSMUSG00000103942.3"; transcript_id "ENSMUST00000263351.1"; gene_type "lncRNA"; gene_name "Gm34732"; transcript_type "lncRNA"; transcript_name "Gm34732-208"; exon_number 2; exon_id "ENSMUSE00001522811.1"; level 2; mgi_id "MGI:5593891"; tag "TAGENE"; havana_gene "OTTMUSG00000050650.1";
chr1	HAVANA	exon	184818012	184818132	0	-	.	gene_id "ENSMUSG00000103942.3"; transcript_id "ENSMUST00000263351.1"; gene_type "lncRNA"; gene_name "Gm34732"; transcript_type "lncRNA"; transcript_name "Gm34732-208"; exon_number 1; exon_id "ENSMUSE00001522834.1"; level 2; mgi_id "MGI:5593891"; tag "TAGENE"; havana_gene "OTTMUSG00000050650.1";
chr1	HAVANA	exon	184818012	184818138	0	-	.	gene_id "ENSMUSG00000103942.3"; transcript_id "ENSMUST00000263347.1"; gene_type "lncRNA"; gene_name "Gm34732"; transcript_type "lncRNA"; transcript_name "Gm34732-204"; exon_number 1; exon_id "ENSMUSE00001522815.1"; level 2; mgi_id "MGI:5593891"; tag "basic"; tag "TAGENE"; havana_gene "OTTMUSG00000050650.1";
chr1	HAVANA	exon	184818012	184818158	0	-	.	gene_id "ENSMUSG00000103942.3"; transcript_id "ENSMUST00000263349.1"; gene_type "lncRNA"; gene_name "Gm34732"; transcript_type "lncRNA"; transcript_name "Gm34732-206"; exon_number 1; exon_id "ENSMUSE00001522837.1"; level 2; mgi_id "MGI:5593891"; tag "TAGENE"; havana_gene "OTTMUSG00000050650.1";
chr1	HAVANA	exon	184818012	184818186	0	-	.	gene_id "ENSMUSG00000103942.3"; transcript_id "ENSMUST00000263348.1"; gene_type "lncRNA"; gene_name "Gm34732"; transcript_type "lncRNA"; transcript_name "Gm34732-205"; exon_number 1; exon_id "ENSMUSE00001522790.1"; level 2; mgi_id "MGI:5593891"; tag "basic"; tag "TAGENE"; havana_gene "OTTMUSG00000050650.1";
chr1	HAVANA	exon	184818012	184818186	0	-	.	gene_id "ENSMUSG00000103942.3"; transcript_id "ENSMUST00000263350.1"; gene_type "lncRNA"; gene_name "Gm34732"; transcript_type "lncRNA"; transcript_name "Gm34732-207"; exon_number 1; exon_id "ENSMUSE00001522790.1"; level 2; mgi_id "MGI:5593891"; tag "TAGENE"; havana_gene "OTTMUSG00000050650.1";
chr1	HAVANA	exon	184818012	184818191	0	-	.	gene_id "ENSMUSG00000103942.3"; transcript_id "ENSMUST00000263346.1"; gene_type "lncRNA"; gene_name "Gm34732"; transcript_type "lncRNA"; transcript_name "Gm34732-203"; exon_number 1; exon_id "ENSMUSE00001522827.1"; level 2; mgi_id "MGI:5593891"; tag "TAGENE"; havana_gene "OTTMUSG00000050650.1";
chr1	HAVANA	exon	184818012	184818191	0	-	.	gene_id "ENSMUSG00000103942.3"; transcript_id "ENSMUST00000195441.3"; gene_type "lncRNA"; gene_name "Gm34732"; transcript_type "lncRNA"; transcript_name "Gm34732-201"; exon_number 1; exon_id "ENSMUSE00001522827.1"; level 2; transcript_support_level "3"; mgi_id "MGI:5593891"; tag "TAGENE"; havana_gene "OTTMUSG00000050650.1"; havana_transcript "OTTMUST00000128404.1";
chr1	HAVANA	exon	184818012	184818192	0	-	.	gene_id "ENSMUSG00000103942.3"; transcript_id "ENSMUST00000263345.1"; gene_type "lncRNA"; gene_name "Gm34732"; transcript_type "lncRNA"; transcript_name "Gm34732-202"; exon_number 1; exon_id "ENSMUSE00001522823.1"; level 2; mgi_id "MGI:5593891"; tag "basic"; tag "TAGENE"; havana_gene "OTTMUSG00000050650.1";
chr1	HAVANA	exon	184818573	184818705	0	-	.	gene_id "ENSMUSG00000103942.3"; transcript_id "ENSMUST00000263371.1"; gene_type "lncRNA"; gene_name "Gm34732"; transcript_type "lncRNA"; transcript_name "Gm34732-228"; exon_number 1; exon_id "ENSMUSE00001522833.1"; level 2; mgi_id "MGI:5593891"; tag "TAGENE"; havana_gene "OTTMUSG00000050650.1";
chr1	HAVANA	exon	184825067	184825316	0	-	.	gene_id "ENSMUSG00000103942.3"; transcript_id "ENSMUST00000263353.1"; gene_type "lncRNA"; gene_name "Gm34732"; transcript_type "lncRNA"; transcript_name "Gm34732-210"; exon_number 3; exon_id "ENSMUSE00001522824.1"; level 2; mgi_id "MGI:5593891"; tag "basic"; tag "TAGENE"; havana_gene "OTTMUSG00000050650.1";
chr1	HAVANA	exon	184825067	184825316	0	-	.	gene_id "ENSMUSG00000103942.3"; transcript_id "ENSMUST00000263356.1"; gene_type "lncRNA"; gene_name "Gm34732"; transcript_type "lncRNA"; transcript_name "Gm34732-213"; exon_number 3; exon_id "ENSMUSE00001522824.1"; level 2; mgi_id "MGI:5593891"; tag "TAGENE"; havana_gene "OTTMUSG00000050650.1";
chr1	HAVANA	exon	184831169	184831468	0	-	.	gene_id "ENSMUSG00000103942.3"; transcript_id "ENSMUST00000263372.1"; gene_type "lncRNA"; gene_name "Gm34732"; transcript_type "lncRNA"; transcript_name "Gm34732-229"; exon_number 2; exon_id "ENSMUSE00001522794.1"; level 2; mgi_id "MGI:5593891"; tag "TAGENE"; havana_gene "OTTMUSG00000050650.1";
chr1	HAVANA	transcript	184831169	184832605	0	-	.	gene_id "ENSMUSG00000103942.3"; transcript_id "ENSMUST00000263372.1"; gene_type "lncRNA"; gene_name "Gm34732"; transcript_type "lncRNA"; transcript_name "Gm34732-229"; level 2; mgi_id "MGI:5593891"; tag "TAGENE"; havana_gene "OTTMUSG00000050650.1";
chr1	HAVANA	exon	184831173	184831468	0	-	.	gene_id "ENSMUSG00000103942.3"; transcript_id "ENSMUST00000263365.1"; gene_type "lncRNA"; gene_name "Gm34732"; transcript_type "lncRNA"; transcript_name "Gm34732-222"; exon_number 3; exon_id "ENSMUSE00001522796.1"; level 2; mgi_id "MGI:5593891"; tag "TAGENE"; havana_gene "OTTMUSG00000050650.1";
chr1	HAVANA	exon	184831173	184831468	0	-	.	gene_id "ENSMUSG00000103942.3"; transcript_id "ENSMUST00000263360.1"; gene_type "lncRNA"; gene_name "Gm34732"; transcript_type "lncRNA"; transcript_name "Gm34732-217"; exon_number 5; exon_id "ENSMUSE00001522796.1"; level 2; mgi_id "MGI:5593891"; tag "TAGENE"; havana_gene "OTTMUSG00000050650.1";
chr1	HAVANA	exon	184831173	184831468	0	-	.	gene_id "ENSMUSG00000103942.3"; transcript_id "ENSMUST00000263361.1"; gene_type "lncRNA"; gene_name "Gm34732"; transcript_type "lncRNA"; transcript_name "Gm34732-218"; exon_number 4; exon_id "ENSMUSE00001522796.1"; level 2; mgi_id "MGI:5593891"; tag "TAGENE"; havana_gene "OTTMUSG00000050650.1";
chr1	HAVANA	exon	184831173	184831468	0	-	.	gene_id "ENSMUSG00000103942.3"; transcript_id "ENSMUST00000263358.1"; gene_type "lncRNA"; gene_name "Gm34732"; transcript_type "lncRNA"; transcript_name "Gm34732-215"; exon_number 5; exon_id "ENSMUSE00001522796.1"; level 2; mgi_id "MGI:5593891"; tag "TAGENE"; havana_gene "OTTMUSG00000050650.1";
chr1	HAVANA	exon	184831173	184831468	0	-	.	gene_id "ENSMUSG00000103942.3"; transcript_id "ENSMUST00000263357.1"; gene_type "lncRNA"; gene_name "Gm34732"; transcript_type "lncRNA"; transcript_name "Gm34732-214"; exon_number 3; exon_id "ENSMUSE00001522796.1"; level 2; mgi_id "MGI:5593891"; tag "TAGENE"; havana_gene "OTTMUSG00000050650.1";
chr1	ENSEMBL_gcm37	exon	184831173	184831468	0.109014995213508	-	.	gene_id "ENSMUSG00000103942.3"; transcript_id "ENSMUSG00000103942.3_tx_11"; exon_id "chr1_184831173_184831468_-"; exonnum "4"; txlen "1105";
chr1	ENSEMBL_gcm37	exon	184831173	184831468	0.04591616211756	-	.	gene_id "ENSMUSG00000103942.3"; transcript_id "ENSMUSG00000103942.3_tx_13"; exon_id "chr1_184831173_184831468_-"; exonnum "5"; txlen "1192";
chr1	ENSEMBL_gcm37	exon	184831173	184831468	0.0416636274839007	-	.	gene_id "ENSMUSG00000103942.3"; transcript_id "ENSMUSG00000103942.3_tx_16"; exon_id "chr1_184831173_184831468_-"; exonnum "5"; txlen "1104";
chr1	ENSEMBL_gcm37	exon	184831173	184831468	0.0416636274839007	-	.	gene_id "ENSMUSG00000103942.3"; transcript_id "ENSMUSG00000103942.3_tx_18"; exon_id "chr1_184831173_184831468_-"; exonnum "4"; txlen "1030";
chr1	ENSEMBL_gcm37	exon	184831173	184831468	0.0374551802633047	-	.	gene_id "ENSMUSG00000103942.3"; transcript_id "ENSMUSG00000103942.3_tx_20"; exon_id "chr1_184831173_184831468_-"; exonnum "5"; txlen "1154";
chr1	ENSEMBL_gcm37	exon	184831173	184831468	0.274252458037991	-	.	gene_id "ENSMUSG00000103942.3"; transcript_id "ENSMUSG00000103942.3_tx_5"; exon_id "chr1_184831173_184831468_-"; exonnum "5"; txlen "1019";
chr1	ENSEMBL_gcm37	exon	184831173	184831468	0.136997643781701	-	.	gene_id "ENSMUSG00000103942.3"; transcript_id "ENSMUSG00000103942.3_tx_9"; exon_id "chr1_184831173_184831468_-"; exonnum "5"; txlen "1069";
chr1	HAVANA	exon	184831173	184831523	0	-	.	gene_id "ENSMUSG00000103942.3"; transcript_id "ENSMUST00000263373.1"; gene_type "lncRNA"; gene_name "Gm34732"; transcript_type "lncRNA"; transcript_name "Gm34732-230"; exon_number 2; exon_id "ENSMUSE00001522788.1"; level 2; mgi_id "MGI:5593891"; tag "TAGENE"; havana_gene "OTTMUSG00000050650.1";
chr1	HAVANA	exon	184831173	184831523	0	-	.	gene_id "ENSMUSG00000103942.3"; transcript_id "ENSMUST00000263364.1"; gene_type "lncRNA"; gene_name "Gm34732"; transcript_type "lncRNA"; transcript_name "Gm34732-221"; exon_number 5; exon_id "ENSMUSE00001522788.1"; level 2; mgi_id "MGI:5593891"; tag "basic"; tag "TAGENE"; havana_gene "OTTMUSG00000050650.1";
chr1	HAVANA	exon	184831173	184831523	0	-	.	gene_id "ENSMUSG00000103942.3"; transcript_id "ENSMUST00000263362.1"; gene_type "lncRNA"; gene_name "Gm34732"; transcript_type "lncRNA"; transcript_name "Gm34732-219"; exon_number 3; exon_id "ENSMUSE00001522788.1"; level 2; mgi_id "MGI:5593891"; tag "TAGENE"; havana_gene "OTTMUSG00000050650.1";
chr1	HAVANA	exon	184831173	184831523	0	-	.	gene_id "ENSMUSG00000103942.3"; transcript_id "ENSMUST00000263359.1"; gene_type "lncRNA"; gene_name "Gm34732"; transcript_type "lncRNA"; transcript_name "Gm34732-216"; exon_number 3; exon_id "ENSMUSE00001522788.1"; level 2; mgi_id "MGI:5593891"; tag "TAGENE"; havana_gene "OTTMUSG00000050650.1";
chr1	HAVANA	transcript	184831173	184832605	0	-	.	gene_id "ENSMUSG00000103942.3"; transcript_id "ENSMUST00000263373.1"; gene_type "lncRNA"; gene_name "Gm34732"; transcript_type "lncRNA"; transcript_name "Gm34732-230"; level 2; mgi_id "MGI:5593891"; tag "TAGENE"; havana_gene "OTTMUSG00000050650.1";
chr1	HAVANA	transcript	184831173	184850101	0	-	.	gene_id "ENSMUSG00000103942.3"; transcript_id "ENSMUST00000263365.1"; gene_type "lncRNA"; gene_name "Gm34732"; transcript_type "lncRNA"; transcript_name "Gm34732-222"; level 2; mgi_id "MGI:5593891"; tag "TAGENE"; havana_gene "OTTMUSG00000050650.1";
chr1	HAVANA	transcript	184831173	184850102	0	-	.	gene_id "ENSMUSG00000103942.3"; transcript_id "ENSMUST00000263364.1"; gene_type "lncRNA"; gene_name "Gm34732"; transcript_type "lncRNA"; transcript_name "Gm34732-221"; level 2; mgi_id "MGI:5593891"; tag "basic"; tag "TAGENE"; havana_gene "OTTMUSG00000050650.1";
chr1	HAVANA	transcript	184831173	184850107	0	-	.	gene_id "ENSMUSG00000103942.3"; transcript_id "ENSMUST00000263362.1"; gene_type "lncRNA"; gene_name "Gm34732"; transcript_type "lncRNA"; transcript_name "Gm34732-219"; level 2; mgi_id "MGI:5593891"; tag "TAGENE"; havana_gene "OTTMUSG00000050650.1";
chr1	HAVANA	transcript	184831173	184850118	0	-	.	gene_id "ENSMUSG00000103942.3"; transcript_id "ENSMUST00000263360.1"; gene_type "lncRNA"; gene_name "Gm34732"; transcript_type "lncRNA"; transcript_name "Gm34732-217"; level 2; mgi_id "MGI:5593891"; tag "TAGENE"; havana_gene "OTTMUSG00000050650.1";
chr1	HAVANA	transcript	184831173	184850118	0	-	.	gene_id "ENSMUSG00000103942.3"; transcript_id "ENSMUST00000263361.1"; gene_type "lncRNA"; gene_name "Gm34732"; transcript_type "lncRNA"; transcript_name "Gm34732-218"; level 2; mgi_id "MGI:5593891"; tag "TAGENE"; havana_gene "OTTMUSG00000050650.1";
chr1	HAVANA	transcript	184831173	184850119	0	-	.	gene_id "ENSMUSG00000103942.3"; transcript_id "ENSMUST00000263358.1"; gene_type "lncRNA"; gene_name "Gm34732"; transcript_type "lncRNA"; transcript_name "Gm34732-215"; level 2; mgi_id "MGI:5593891"; tag "TAGENE"; havana_gene "OTTMUSG00000050650.1";
chr1	HAVANA	transcript	184831173	184850119	0	-	.	gene_id "ENSMUSG00000103942.3"; transcript_id "ENSMUST00000263359.1"; gene_type "lncRNA"; gene_name "Gm34732"; transcript_type "lncRNA"; transcript_name "Gm34732-216"; level 2; mgi_id "MGI:5593891"; tag "TAGENE"; havana_gene "OTTMUSG00000050650.1";
chr1	HAVANA	transcript	184831173	184850339	0	-	.	gene_id "ENSMUSG00000103942.3"; transcript_id "ENSMUST00000263357.1"; gene_type "lncRNA"; gene_name "Gm34732"; transcript_type "lncRNA"; transcript_name "Gm34732-214"; level 2; mgi_id "MGI:5593891"; tag "TAGENE"; havana_gene "OTTMUSG00000050650.1";
chr1	HAVANA	exon	184831181	184831468	0	-	.	gene_id "ENSMUSG00000103942.3"; transcript_id "ENSMUST00000263374.1"; gene_type "lncRNA"; gene_name "Gm34732"; transcript_type "lncRNA"; transcript_name "Gm34732-231"; exon_number 2; exon_id "ENSMUSE00001522825.1"; level 2; mgi_id "MGI:5593891"; tag "TAGENE"; havana_gene "OTTMUSG00000050650.1";
chr1	HAVANA	exon	184831181	184831468	0	-	.	gene_id "ENSMUSG00000103942.3"; transcript_id "ENSMUST00000263369.1"; gene_type "lncRNA"; gene_name "Gm34732"; transcript_type "lncRNA"; transcript_name "Gm34732-226"; exon_number 5; exon_id "ENSMUSE00001522825.1"; level 2; mgi_id "MGI:5593891"; tag "basic"; tag "TAGENE"; havana_gene "OTTMUSG00000050650.1";
chr1	HAVANA	exon	184831181	184831468	0	-	.	gene_id "ENSMUSG00000103942.3"; transcript_id "ENSMUST00000263367.1"; gene_type "lncRNA"; gene_name "Gm34732"; transcript_type "lncRNA"; transcript_name "Gm34732-224"; exon_number 5; exon_id "ENSMUSE00001522825.1"; level 2; mgi_id "MGI:5593891"; tag "TAGENE"; havana_gene "OTTMUSG00000050650.1";
chr1	HAVANA	exon	184831181	184831468	0	-	.	gene_id "ENSMUSG00000103942.3"; transcript_id "ENSMUST00000263366.1"; gene_type "lncRNA"; gene_name "Gm34732"; transcript_type "lncRNA"; transcript_name "Gm34732-223"; exon_number 4; exon_id "ENSMUSE00001522825.1"; level 2; mgi_id "MGI:5593891"; tag "TAGENE"; havana_gene "OTTMUSG00000050650.1";
chr1	HAVANA	exon	184831181	184831468	0	-	.	gene_id "ENSMUSG00000103942.3"; transcript_id "ENSMUST00000263363.1"; gene_type "lncRNA"; gene_name "Gm34732"; transcript_type "lncRNA"; transcript_name "Gm34732-220"; exon_number 4; exon_id "ENSMUSE00001522825.1"; level 2; mgi_id "MGI:5593891"; tag "TAGENE"; havana_gene "OTTMUSG00000050650.1";
chr1	HAVANA	exon	184831181	184831523	0	-	.	gene_id "ENSMUSG00000103942.3"; transcript_id "ENSMUST00000263370.1"; gene_type "lncRNA"; gene_name "Gm34732"; transcript_type "lncRNA"; transcript_name "Gm34732-227"; exon_number 4; exon_id "ENSMUSE00001522787.1"; level 2; mgi_id "MGI:5593891"; tag "TAGENE"; havana_gene "OTTMUSG00000050650.1";
chr1	HAVANA	exon	184831181	184831523	0	-	.	gene_id "ENSMUSG00000103942.3"; transcript_id "ENSMUST00000263368.1"; gene_type "lncRNA"; gene_name "Gm34732"; transcript_type "lncRNA"; transcript_name "Gm34732-225"; exon_number 4; exon_id "ENSMUSE00001522787.1"; level 2; mgi_id "MGI:5593891"; tag "TAGENE"; havana_gene "OTTMUSG00000050650.1";
chr1	HAVANA	transcript	184831181	184832597	0	-	.	gene_id "ENSMUSG00000103942.3"; transcript_id "ENSMUST00000263374.1"; gene_type "lncRNA"; gene_name "Gm34732"; transcript_type "lncRNA"; transcript_name "Gm34732-231"; level 2; mgi_id "MGI:5593891"; tag "TAGENE"; havana_gene "OTTMUSG00000050650.1";
chr1	HAVANA	transcript	184831181	184850091	0	-	.	gene_id "ENSMUSG00000103942.3"; transcript_id "ENSMUST00000263369.1"; gene_type "lncRNA"; gene_name "Gm34732"; transcript_type "lncRNA"; transcript_name "Gm34732-226"; level 2; mgi_id "MGI:5593891"; tag "basic"; tag "TAGENE"; havana_gene "OTTMUSG00000050650.1";
chr1	HAVANA	transcript	184831181	184850091	0	-	.	gene_id "ENSMUSG00000103942.3"; transcript_id "ENSMUST00000263370.1"; gene_type "lncRNA"; gene_name "Gm34732"; transcript_type "lncRNA"; transcript_name "Gm34732-227"; level 2; mgi_id "MGI:5593891"; tag "TAGENE"; havana_gene "OTTMUSG00000050650.1";
chr1	HAVANA	transcript	184831181	184850092	0	-	.	gene_id "ENSMUSG00000103942.3"; transcript_id "ENSMUST00000263368.1"; gene_type "lncRNA"; gene_name "Gm34732"; transcript_type "lncRNA"; transcript_name "Gm34732-225"; level 2; mgi_id "MGI:5593891"; tag "TAGENE"; havana_gene "OTTMUSG00000050650.1";
chr1	HAVANA	transcript	184831181	184850101	0	-	.	gene_id "ENSMUSG00000103942.3"; transcript_id "ENSMUST00000263367.1"; gene_type "lncRNA"; gene_name "Gm34732"; transcript_type "lncRNA"; transcript_name "Gm34732-224"; level 2; mgi_id "MGI:5593891"; tag "TAGENE"; havana_gene "OTTMUSG00000050650.1";
chr1	HAVANA	transcript	184831181	184850102	0	-	.	gene_id "ENSMUSG00000103942.3"; transcript_id "ENSMUST00000263366.1"; gene_type "lncRNA"; gene_name "Gm34732"; transcript_type "lncRNA"; transcript_name "Gm34732-223"; level 2; mgi_id "MGI:5593891"; tag "TAGENE"; havana_gene "OTTMUSG00000050650.1";
chr1	HAVANA	transcript	184831181	184850111	0	-	.	gene_id "ENSMUSG00000103942.3"; transcript_id "ENSMUST00000263363.1"; gene_type "lncRNA"; gene_name "Gm34732"; transcript_type "lncRNA"; transcript_name "Gm34732-220"; level 2; mgi_id "MGI:5593891"; tag "TAGENE"; havana_gene "OTTMUSG00000050650.1";
chr1	HAVANA	exon	184832333	184832456	0	-	.	gene_id "ENSMUSG00000103942.3"; transcript_id "ENSMUST00000263358.1"; gene_type "lncRNA"; gene_name "Gm34732"; transcript_type "lncRNA"; transcript_name "Gm34732-215"; exon_number 4; exon_id "ENSMUSE00001522832.1"; level 2; mgi_id "MGI:5593891"; tag "TAGENE"; havana_gene "OTTMUSG00000050650.1";
chr1	HAVANA	exon	184832333	184832456	0	-	.	gene_id "ENSMUSG00000103942.3"; transcript_id "ENSMUST00000263369.1"; gene_type "lncRNA"; gene_name "Gm34732"; transcript_type "lncRNA"; transcript_name "Gm34732-226"; exon_number 4; exon_id "ENSMUSE00001522832.1"; level 2; mgi_id "MGI:5593891"; tag "basic"; tag "TAGENE"; havana_gene "OTTMUSG00000050650.1";
chr1	HAVANA	exon	184832333	184832456	0	-	.	gene_id "ENSMUSG00000103942.3"; transcript_id "ENSMUST00000263366.1"; gene_type "lncRNA"; gene_name "Gm34732"; transcript_type "lncRNA"; transcript_name "Gm34732-223"; exon_number 3; exon_id "ENSMUSE00001522832.1"; level 2; mgi_id "MGI:5593891"; tag "TAGENE"; havana_gene "OTTMUSG00000050650.1";
chr1	ENSEMBL_gcm37	exon	184832333	184832456	0.0374551802633047	-	.	gene_id "ENSMUSG00000103942.3"; transcript_id "ENSMUSG00000103942.3_tx_20"; exon_id "chr1_184832333_184832456_-"; exonnum "4"; txlen "1154";
chr1	ENSEMBL_gcm37	exon	184832333	184832456	0.136997643781701	-	.	gene_id "ENSMUSG00000103942.3"; transcript_id "ENSMUSG00000103942.3_tx_9"; exon_id "chr1_184832333_184832456_-"; exonnum "4"; txlen "1069";
chr1	HAVANA	exon	184832333	184832597	0	-	.	gene_id "ENSMUSG00000103942.3"; transcript_id "ENSMUST00000263374.1"; gene_type "lncRNA"; gene_name "Gm34732"; transcript_type "lncRNA"; transcript_name "Gm34732-231"; exon_number 1; exon_id "ENSMUSE00001522817.1"; level 2; mgi_id "MGI:5593891"; tag "TAGENE"; havana_gene "OTTMUSG00000050650.1";
chr1	HAVANA	exon	184832383	184832456	0	-	.	gene_id "ENSMUSG00000103942.3"; transcript_id "ENSMUST00000263364.1"; gene_type "lncRNA"; gene_name "Gm34732"; transcript_type "lncRNA"; transcript_name "Gm34732-221"; exon_number 4; exon_id "ENSMUSE00001522821.1"; level 2; mgi_id "MGI:5593891"; tag "basic"; tag "TAGENE"; havana_gene "OTTMUSG00000050650.1";
chr1	HAVANA	exon	184832383	184832456	0	-	.	gene_id "ENSMUSG00000103942.3"; transcript_id "ENSMUST00000263360.1"; gene_type "lncRNA"; gene_name "Gm34732"; transcript_type "lncRNA"; transcript_name "Gm34732-217"; exon_number 4; exon_id "ENSMUSE00001522821.1"; level 2; mgi_id "MGI:5593891"; tag "TAGENE"; havana_gene "OTTMUSG00000050650.1";
chr1	HAVANA	exon	184832383	184832456	0	-	.	gene_id "ENSMUSG00000103942.3"; transcript_id "ENSMUST00000263367.1"; gene_type "lncRNA"; gene_name "Gm34732"; transcript_type "lncRNA"; transcript_name "Gm34732-224"; exon_number 4; exon_id "ENSMUSE00001522821.1"; level 2; mgi_id "MGI:5593891"; tag "TAGENE"; havana_gene "OTTMUSG00000050650.1";
chr1	HAVANA	exon	184832383	184832456	0	-	.	gene_id "ENSMUSG00000103942.3"; transcript_id "ENSMUST00000263363.1"; gene_type "lncRNA"; gene_name "Gm34732"; transcript_type "lncRNA"; transcript_name "Gm34732-220"; exon_number 3; exon_id "ENSMUSE00001522821.1"; level 2; mgi_id "MGI:5593891"; tag "TAGENE"; havana_gene "OTTMUSG00000050650.1";
chr1	ENSEMBL_gcm37	exon	184832383	184832456	0.0416636274839007	-	.	gene_id "ENSMUSG00000103942.3"; transcript_id "ENSMUSG00000103942.3_tx_16"; exon_id "chr1_184832383_184832456_-"; exonnum "4"; txlen "1104";
chr1	ENSEMBL_gcm37	exon	184832383	184832456	0.274252458037991	-	.	gene_id "ENSMUSG00000103942.3"; transcript_id "ENSMUSG00000103942.3_tx_5"; exon_id "chr1_184832383_184832456_-"; exonnum "4"; txlen "1019";
chr1	HAVANA	exon	184832383	184832605	0	-	.	gene_id "ENSMUSG00000103942.3"; transcript_id "ENSMUST00000263372.1"; gene_type "lncRNA"; gene_name "Gm34732"; transcript_type "lncRNA"; transcript_name "Gm34732-229"; exon_number 1; exon_id "ENSMUSE00001522813.1"; level 2; mgi_id "MGI:5593891"; tag "TAGENE"; havana_gene "OTTMUSG00000050650.1";
chr1	HAVANA	exon	184832383	184832605	0	-	.	gene_id "ENSMUSG00000103942.3"; transcript_id "ENSMUST00000263373.1"; gene_type "lncRNA"; gene_name "Gm34732"; transcript_type "lncRNA"; transcript_name "Gm34732-230"; exon_number 1; exon_id "ENSMUSE00001522813.1"; level 2; mgi_id "MGI:5593891"; tag "TAGENE"; havana_gene "OTTMUSG00000050650.1";
chr1	HAVANA	exon	184832891	184832977	0	-	.	gene_id "ENSMUSG00000103942.3"; transcript_id "ENSMUST00000263364.1"; gene_type "lncRNA"; gene_name "Gm34732"; transcript_type "lncRNA"; transcript_name "Gm34732-221"; exon_number 3; exon_id "ENSMUSE00001522816.1"; level 2; mgi_id "MGI:5593891"; tag "basic"; tag "TAGENE"; havana_gene "OTTMUSG00000050650.1";
chr1	HAVANA	exon	184832891	184832977	0	-	.	gene_id "ENSMUSG00000103942.3"; transcript_id "ENSMUST00000263360.1"; gene_type "lncRNA"; gene_name "Gm34732"; transcript_type "lncRNA"; transcript_name "Gm34732-217"; exon_number 3; exon_id "ENSMUSE00001522816.1"; level 2; mgi_id "MGI:5593891"; tag "TAGENE"; havana_gene "OTTMUSG00000050650.1";
chr1	HAVANA	exon	184832891	184832977	0	-	.	gene_id "ENSMUSG00000103942.3"; transcript_id "ENSMUST00000263361.1"; gene_type "lncRNA"; gene_name "Gm34732"; transcript_type "lncRNA"; transcript_name "Gm34732-218"; exon_number 3; exon_id "ENSMUSE00001522816.1"; level 2; mgi_id "MGI:5593891"; tag "TAGENE"; havana_gene "OTTMUSG00000050650.1";
chr1	HAVANA	exon	184832891	184832977	0	-	.	gene_id "ENSMUSG00000103942.3"; transcript_id "ENSMUST00000263358.1"; gene_type "lncRNA"; gene_name "Gm34732"; transcript_type "lncRNA"; transcript_name "Gm34732-215"; exon_number 3; exon_id "ENSMUSE00001522816.1"; level 2; mgi_id "MGI:5593891"; tag "TAGENE"; havana_gene "OTTMUSG00000050650.1";
chr1	HAVANA	exon	184832891	184832977	0	-	.	gene_id "ENSMUSG00000103942.3"; transcript_id "ENSMUST00000263368.1"; gene_type "lncRNA"; gene_name "Gm34732"; transcript_type "lncRNA"; transcript_name "Gm34732-225"; exon_number 3; exon_id "ENSMUSE00001522816.1"; level 2; mgi_id "MGI:5593891"; tag "TAGENE"; havana_gene "OTTMUSG00000050650.1";
chr1	ENSEMBL_gcm37	exon	184832891	184832977	0.04591616211756	-	.	gene_id "ENSMUSG00000103942.3"; transcript_id "ENSMUSG00000103942.3_tx_13"; exon_id "chr1_184832891_184832977_-"; exonnum "4"; txlen "1192";
chr1	ENSEMBL_gcm37	exon	184832891	184832977	0.274252458037991	-	.	gene_id "ENSMUSG00000103942.3"; transcript_id "ENSMUSG00000103942.3_tx_5"; exon_id "chr1_184832891_184832977_-"; exonnum "3"; txlen "1019";
chr1	ENSEMBL_gcm37	exon	184832891	184832977	0.136997643781701	-	.	gene_id "ENSMUSG00000103942.3"; transcript_id "ENSMUSG00000103942.3_tx_9"; exon_id "chr1_184832891_184832977_-"; exonnum "3"; txlen "1069";
chr1	HAVANA	exon	184832891	184833062	0	-	.	gene_id "ENSMUSG00000103942.3"; transcript_id "ENSMUST00000263369.1"; gene_type "lncRNA"; gene_name "Gm34732"; transcript_type "lncRNA"; transcript_name "Gm34732-226"; exon_number 3; exon_id "ENSMUSE00001522807.1"; level 2; mgi_id "MGI:5593891"; tag "basic"; tag "TAGENE"; havana_gene "OTTMUSG00000050650.1";
chr1	HAVANA	exon	184832891	184833062	0	-	.	gene_id "ENSMUSG00000103942.3"; transcript_id "ENSMUST00000263370.1"; gene_type "lncRNA"; gene_name "Gm34732"; transcript_type "lncRNA"; transcript_name "Gm34732-227"; exon_number 3; exon_id "ENSMUSE00001522807.1"; level 2; mgi_id "MGI:5593891"; tag "TAGENE"; havana_gene "OTTMUSG00000050650.1";
chr1	HAVANA	exon	184832891	184833062	0	-	.	gene_id "ENSMUSG00000103942.3"; transcript_id "ENSMUST00000263367.1"; gene_type "lncRNA"; gene_name "Gm34732"; transcript_type "lncRNA"; transcript_name "Gm34732-224"; exon_number 3; exon_id "ENSMUSE00001522807.1"; level 2; mgi_id "MGI:5593891"; tag "TAGENE"; havana_gene "OTTMUSG00000050650.1";
chr1	ENSEMBL_gcm37	exon	184832891	184833062	0.0416636274839007	-	.	gene_id "ENSMUSG00000103942.3"; transcript_id "ENSMUSG00000103942.3_tx_16"; exon_id "chr1_184832891_184833062_-"; exonnum "3"; txlen "1104";
chr1	ENSEMBL_gcm37	exon	184832891	184833062	0.0416636274839007	-	.	gene_id "ENSMUSG00000103942.3"; transcript_id "ENSMUSG00000103942.3_tx_18"; exon_id "chr1_184832891_184833062_-"; exonnum "3"; txlen "1030";
chr1	ENSEMBL_gcm37	exon	184832891	184833062	0.0374551802633047	-	.	gene_id "ENSMUSG00000103942.3"; transcript_id "ENSMUSG00000103942.3_tx_20"; exon_id "chr1_184832891_184833062_-"; exonnum "3"; txlen "1154";
chr1	HAVANA	exon	184840425	184840453	0	-	.	gene_id "ENSMUSG00000103942.3"; transcript_id "ENSMUST00000263352.1"; gene_type "lncRNA"; gene_name "Gm34732"; transcript_type "lncRNA"; transcript_name "Gm34732-209"; exon_number 2; exon_id "ENSMUSE00001522829.1"; level 2; mgi_id "MGI:5593891"; tag "Ensembl_canonical"; tag "GENCODE_Primary"; tag "TAGENE"; havana_gene "OTTMUSG00000050650.1";
chr1	HAVANA	exon	184840425	184840453	0	-	.	gene_id "ENSMUSG00000103942.3"; transcript_id "ENSMUST00000263354.1"; gene_type "lncRNA"; gene_name "Gm34732"; transcript_type "lncRNA"; transcript_name "Gm34732-211"; exon_number 2; exon_id "ENSMUSE00001522829.1"; level 2; mgi_id "MGI:5593891"; tag "TAGENE"; havana_gene "OTTMUSG00000050650.1";
chr1	HAVANA	exon	184840425	184840453	0	-	.	gene_id "ENSMUSG00000103942.3"; transcript_id "ENSMUST00000263353.1"; gene_type "lncRNA"; gene_name "Gm34732"; transcript_type "lncRNA"; transcript_name "Gm34732-210"; exon_number 2; exon_id "ENSMUSE00001522829.1"; level 2; mgi_id "MGI:5593891"; tag "basic"; tag "TAGENE"; havana_gene "OTTMUSG00000050650.1";
chr1	HAVANA	exon	184840425	184840453	0	-	.	gene_id "ENSMUSG00000103942.3"; transcript_id "ENSMUST00000263356.1"; gene_type "lncRNA"; gene_name "Gm34732"; transcript_type "lncRNA"; transcript_name "Gm34732-213"; exon_number 2; exon_id "ENSMUSE00001522829.1"; level 2; mgi_id "MGI:5593891"; tag "TAGENE"; havana_gene "OTTMUSG00000050650.1";
chr1	HAVANA	exon	184840425	184840453	0	-	.	gene_id "ENSMUSG00000103942.3"; transcript_id "ENSMUST00000263355.1"; gene_type "lncRNA"; gene_name "Gm34732"; transcript_type "lncRNA"; transcript_name "Gm34732-212"; exon_number 2; exon_id "ENSMUSE00001522829.1"; level 2; mgi_id "MGI:5593891"; tag "TAGENE"; havana_gene "OTTMUSG00000050650.1";
chr1	HAVANA	exon	184840425	184840453	0	-	.	gene_id "ENSMUSG00000103942.3"; transcript_id "ENSMUST00000263365.1"; gene_type "lncRNA"; gene_name "Gm34732"; transcript_type "lncRNA"; transcript_name "Gm34732-222"; exon_number 2; exon_id "ENSMUSE00001522829.1"; level 2; mgi_id "MGI:5593891"; tag "TAGENE"; havana_gene "OTTMUSG00000050650.1";
chr1	HAVANA	exon	184840425	184840453	0	-	.	gene_id "ENSMUSG00000103942.3"; transcript_id "ENSMUST00000263364.1"; gene_type "lncRNA"; gene_name "Gm34732"; transcript_type "lncRNA"; transcript_name "Gm34732-221"; exon_number 2; exon_id "ENSMUSE00001522829.1"; level 2; mgi_id "MGI:5593891"; tag "basic"; tag "TAGENE"; havana_gene "OTTMUSG00000050650.1";
chr1	HAVANA	exon	184840425	184840453	0	-	.	gene_id "ENSMUSG00000103942.3"; transcript_id "ENSMUST00000263362.1"; gene_type "lncRNA"; gene_name "Gm34732"; transcript_type "lncRNA"; transcript_name "Gm34732-219"; exon_number 2; exon_id "ENSMUSE00001522829.1"; level 2; mgi_id "MGI:5593891"; tag "TAGENE"; havana_gene "OTTMUSG00000050650.1";
chr1	HAVANA	exon	184840425	184840453	0	-	.	gene_id "ENSMUSG00000103942.3"; transcript_id "ENSMUST00000263360.1"; gene_type "lncRNA"; gene_name "Gm34732"; transcript_type "lncRNA"; transcript_name "Gm34732-217"; exon_number 2; exon_id "ENSMUSE00001522829.1"; level 2; mgi_id "MGI:5593891"; tag "TAGENE"; havana_gene "OTTMUSG00000050650.1";
chr1	HAVANA	exon	184840425	184840453	0	-	.	gene_id "ENSMUSG00000103942.3"; transcript_id "ENSMUST00000263361.1"; gene_type "lncRNA"; gene_name "Gm34732"; transcript_type "lncRNA"; transcript_name "Gm34732-218"; exon_number 2; exon_id "ENSMUSE00001522829.1"; level 2; mgi_id "MGI:5593891"; tag "TAGENE"; havana_gene "OTTMUSG00000050650.1";
chr1	HAVANA	exon	184840425	184840453	0	-	.	gene_id "ENSMUSG00000103942.3"; transcript_id "ENSMUST00000263358.1"; gene_type "lncRNA"; gene_name "Gm34732"; transcript_type "lncRNA"; transcript_name "Gm34732-215"; exon_number 2; exon_id "ENSMUSE00001522829.1"; level 2; mgi_id "MGI:5593891"; tag "TAGENE"; havana_gene "OTTMUSG00000050650.1";
chr1	HAVANA	exon	184840425	184840453	0	-	.	gene_id "ENSMUSG00000103942.3"; transcript_id "ENSMUST00000263359.1"; gene_type "lncRNA"; gene_name "Gm34732"; transcript_type "lncRNA"; transcript_name "Gm34732-216"; exon_number 2; exon_id "ENSMUSE00001522829.1"; level 2; mgi_id "MGI:5593891"; tag "TAGENE"; havana_gene "OTTMUSG00000050650.1";
chr1	HAVANA	exon	184840425	184840453	0	-	.	gene_id "ENSMUSG00000103942.3"; transcript_id "ENSMUST00000263357.1"; gene_type "lncRNA"; gene_name "Gm34732"; transcript_type "lncRNA"; transcript_name "Gm34732-214"; exon_number 2; exon_id "ENSMUSE00001522829.1"; level 2; mgi_id "MGI:5593891"; tag "TAGENE"; havana_gene "OTTMUSG00000050650.1";
chr1	HAVANA	exon	184840425	184840453	0	-	.	gene_id "ENSMUSG00000103942.3"; transcript_id "ENSMUST00000263369.1"; gene_type "lncRNA"; gene_name "Gm34732"; transcript_type "lncRNA"; transcript_name "Gm34732-226"; exon_number 2; exon_id "ENSMUSE00001522829.1"; level 2; mgi_id "MGI:5593891"; tag "basic"; tag "TAGENE"; havana_gene "OTTMUSG00000050650.1";
chr1	HAVANA	exon	184840425	184840453	0	-	.	gene_id "ENSMUSG00000103942.3"; transcript_id "ENSMUST00000263370.1"; gene_type "lncRNA"; gene_name "Gm34732"; transcript_type "lncRNA"; transcript_name "Gm34732-227"; exon_number 2; exon_id "ENSMUSE00001522829.1"; level 2; mgi_id "MGI:5593891"; tag "TAGENE"; havana_gene "OTTMUSG00000050650.1";
chr1	HAVANA	exon	184840425	184840453	0	-	.	gene_id "ENSMUSG00000103942.3"; transcript_id "ENSMUST00000263368.1"; gene_type "lncRNA"; gene_name "Gm34732"; transcript_type "lncRNA"; transcript_name "Gm34732-225"; exon_number 2; exon_id "ENSMUSE00001522829.1"; level 2; mgi_id "MGI:5593891"; tag "TAGENE"; havana_gene "OTTMUSG00000050650.1";
chr1	HAVANA	exon	184840425	184840453	0	-	.	gene_id "ENSMUSG00000103942.3"; transcript_id "ENSMUST00000263367.1"; gene_type "lncRNA"; gene_name "Gm34732"; transcript_type "lncRNA"; transcript_name "Gm34732-224"; exon_number 2; exon_id "ENSMUSE00001522829.1"; level 2; mgi_id "MGI:5593891"; tag "TAGENE"; havana_gene "OTTMUSG00000050650.1";
chr1	HAVANA	exon	184840425	184840453	0	-	.	gene_id "ENSMUSG00000103942.3"; transcript_id "ENSMUST00000263366.1"; gene_type "lncRNA"; gene_name "Gm34732"; transcript_type "lncRNA"; transcript_name "Gm34732-223"; exon_number 2; exon_id "ENSMUSE00001522829.1"; level 2; mgi_id "MGI:5593891"; tag "TAGENE"; havana_gene "OTTMUSG00000050650.1";
chr1	HAVANA	exon	184840425	184840453	0	-	.	gene_id "ENSMUSG00000103942.3"; transcript_id "ENSMUST00000263363.1"; gene_type "lncRNA"; gene_name "Gm34732"; transcript_type "lncRNA"; transcript_name "Gm34732-220"; exon_number 2; exon_id "ENSMUSE00001522829.1"; level 2; mgi_id "MGI:5593891"; tag "TAGENE"; havana_gene "OTTMUSG00000050650.1";
chr1	ENSEMBL_gcm37	exon	184840425	184840453	0.109014995213508	-	.	gene_id "ENSMUSG00000103942.3"; transcript_id "ENSMUSG00000103942.3_tx_11"; exon_id "chr1_184840425_184840453_-"; exonnum "3"; txlen "1105";
chr1	ENSEMBL_gcm37	exon	184840425	184840453	0.0516624070417543	-	.	gene_id "ENSMUSG00000103942.3"; transcript_id "ENSMUSG00000103942.3_tx_12"; exon_id "chr1_184840425_184840453_-"; exonnum "3"; txlen "1002";
chr1	ENSEMBL_gcm37	exon	184840425	184840453	0.04591616211756	-	.	gene_id "ENSMUSG00000103942.3"; transcript_id "ENSMUSG00000103942.3_tx_13"; exon_id "chr1_184840425_184840453_-"; exonnum "3"; txlen "1192";
chr1	ENSEMBL_gcm37	exon	184840425	184840453	0.0419601891411239	-	.	gene_id "ENSMUSG00000103942.3"; transcript_id "ENSMUSG00000103942.3_tx_15"; exon_id "chr1_184840425_184840453_-"; exonnum "3"; txlen "1040";
chr1	ENSEMBL_gcm37	exon	184840425	184840453	0.0416636274839007	-	.	gene_id "ENSMUSG00000103942.3"; transcript_id "ENSMUSG00000103942.3_tx_16"; exon_id "chr1_184840425_184840453_-"; exonnum "2"; txlen "1104";
chr1	ENSEMBL_gcm37	exon	184840425	184840453	0.0416636274839007	-	.	gene_id "ENSMUSG00000103942.3"; transcript_id "ENSMUSG00000103942.3_tx_18"; exon_id "chr1_184840425_184840453_-"; exonnum "2"; txlen "1030";
chr1	ENSEMBL_gcm37	exon	184840425	184840453	0.0374551802633047	-	.	gene_id "ENSMUSG00000103942.3"; transcript_id "ENSMUSG00000103942.3_tx_20"; exon_id "chr1_184840425_184840453_-"; exonnum "2"; txlen "1154";
chr1	ENSEMBL_gcm37	exon	184840425	184840453	0.457895332184623	-	.	gene_id "ENSMUSG00000103942.3"; transcript_id "ENSMUSG00000103942.3_tx_4"; exon_id "chr1_184840425_184840453_-"; exonnum "2"; txlen "986";
chr1	ENSEMBL_gcm37	exon	184840425	184840453	0.274252458037991	-	.	gene_id "ENSMUSG00000103942.3"; transcript_id "ENSMUSG00000103942.3_tx_5"; exon_id "chr1_184840425_184840453_-"; exonnum "2"; txlen "1019";
chr1	ENSEMBL_gcm37	exon	184840425	184840453	0.136997643781701	-	.	gene_id "ENSMUSG00000103942.3"; transcript_id "ENSMUSG00000103942.3_tx_9"; exon_id "chr1_184840425_184840453_-"; exonnum "2"; txlen "1069";
chr1	HAVANA	exon	184849928	184850070	0	-	.	gene_id "ENSMUSG00000103942.3"; transcript_id "ENSMUST00000263354.1"; gene_type "lncRNA"; gene_name "Gm34732"; transcript_type "lncRNA"; transcript_name "Gm34732-211"; exon_number 1; exon_id "ENSMUSE00001522789.1"; level 2; mgi_id "MGI:5593891"; tag "TAGENE"; havana_gene "OTTMUSG00000050650.1";
chr1	HAVANA	exon	184849928	184850101	0	-	.	gene_id "ENSMUSG00000103942.3"; transcript_id "ENSMUST00000263365.1"; gene_type "lncRNA"; gene_name "Gm34732"; transcript_type "lncRNA"; transcript_name "Gm34732-222"; exon_number 1; exon_id "ENSMUSE00001522798.1"; level 2; mgi_id "MGI:5593891"; tag "TAGENE"; havana_gene "OTTMUSG00000050650.1";
chr1	HAVANA	exon	184849928	184850107	0	-	.	gene_id "ENSMUSG00000103942.3"; transcript_id "ENSMUST00000263362.1"; gene_type "lncRNA"; gene_name "Gm34732"; transcript_type "lncRNA"; transcript_name "Gm34732-219"; exon_number 1; exon_id "ENSMUSE00001522818.1"; level 2; mgi_id "MGI:5593891"; tag "TAGENE"; havana_gene "OTTMUSG00000050650.1";
chr1	HAVANA	exon	184850042	184850091	0	-	.	gene_id "ENSMUSG00000103942.3"; transcript_id "ENSMUST00000263356.1"; gene_type "lncRNA"; gene_name "Gm34732"; transcript_type "lncRNA"; transcript_name "Gm34732-213"; exon_number 1; exon_id "ENSMUSE00001522800.1"; level 2; mgi_id "MGI:5593891"; tag "TAGENE"; havana_gene "OTTMUSG00000050650.1";
chr1	HAVANA	exon	184850042	184850091	0	-	.	gene_id "ENSMUSG00000103942.3"; transcript_id "ENSMUST00000263369.1"; gene_type "lncRNA"; gene_name "Gm34732"; transcript_type "lncRNA"; transcript_name "Gm34732-226"; exon_number 1; exon_id "ENSMUSE00001522800.1"; level 2; mgi_id "MGI:5593891"; tag "basic"; tag "TAGENE"; havana_gene "OTTMUSG00000050650.1";
chr1	HAVANA	exon	184850042	184850091	0	-	.	gene_id "ENSMUSG00000103942.3"; transcript_id "ENSMUST00000263370.1"; gene_type "lncRNA"; gene_name "Gm34732"; transcript_type "lncRNA"; transcript_name "Gm34732-227"; exon_number 1; exon_id "ENSMUSE00001522800.1"; level 2; mgi_id "MGI:5593891"; tag "TAGENE"; havana_gene "OTTMUSG00000050650.1";
chr1	HAVANA	exon	184850042	184850092	0	-	.	gene_id "ENSMUSG00000103942.3"; transcript_id "ENSMUST00000263368.1"; gene_type "lncRNA"; gene_name "Gm34732"; transcript_type "lncRNA"; transcript_name "Gm34732-225"; exon_number 1; exon_id "ENSMUSE00001522812.1"; level 2; mgi_id "MGI:5593891"; tag "TAGENE"; havana_gene "OTTMUSG00000050650.1";
chr1	HAVANA	exon	184850042	184850101	0	-	.	gene_id "ENSMUSG00000103942.3"; transcript_id "ENSMUST00000263367.1"; gene_type "lncRNA"; gene_name "Gm34732"; transcript_type "lncRNA"; transcript_name "Gm34732-224"; exon_number 1; exon_id "ENSMUSE00001522835.1"; level 2; mgi_id "MGI:5593891"; tag "TAGENE"; havana_gene "OTTMUSG00000050650.1";
chr1	HAVANA	exon	184850042	184850102	0	-	.	gene_id "ENSMUSG00000103942.3"; transcript_id "ENSMUST00000263364.1"; gene_type "lncRNA"; gene_name "Gm34732"; transcript_type "lncRNA"; transcript_name "Gm34732-221"; exon_number 1; exon_id "ENSMUSE00001522826.1"; level 2; mgi_id "MGI:5593891"; tag "basic"; tag "TAGENE"; havana_gene "OTTMUSG00000050650.1";
chr1	HAVANA	exon	184850042	184850102	0	-	.	gene_id "ENSMUSG00000103942.3"; transcript_id "ENSMUST00000263366.1"; gene_type "lncRNA"; gene_name "Gm34732"; transcript_type "lncRNA"; transcript_name "Gm34732-223"; exon_number 1; exon_id "ENSMUSE00001522826.1"; level 2; mgi_id "MGI:5593891"; tag "TAGENE"; havana_gene "OTTMUSG00000050650.1";
chr1	HAVANA	exon	184850042	184850111	0	-	.	gene_id "ENSMUSG00000103942.3"; transcript_id "ENSMUST00000263363.1"; gene_type "lncRNA"; gene_name "Gm34732"; transcript_type "lncRNA"; transcript_name "Gm34732-220"; exon_number 1; exon_id "ENSMUSE00001522809.1"; level 2; mgi_id "MGI:5593891"; tag "TAGENE"; havana_gene "OTTMUSG00000050650.1";
chr1	HAVANA	exon	184850042	184850117	0	-	.	gene_id "ENSMUSG00000103942.3"; transcript_id "ENSMUST00000263353.1"; gene_type "lncRNA"; gene_name "Gm34732"; transcript_type "lncRNA"; transcript_name "Gm34732-210"; exon_number 1; exon_id "ENSMUSE00001522838.1"; level 2; mgi_id "MGI:5593891"; tag "basic"; tag "TAGENE"; havana_gene "OTTMUSG00000050650.1";
chr1	HAVANA	exon	184850042	184850118	0	-	.	gene_id "ENSMUSG00000103942.3"; transcript_id "ENSMUST00000263355.1"; gene_type "lncRNA"; gene_name "Gm34732"; transcript_type "lncRNA"; transcript_name "Gm34732-212"; exon_number 1; exon_id "ENSMUSE00001522820.1"; level 2; mgi_id "MGI:5593891"; tag "TAGENE"; havana_gene "OTTMUSG00000050650.1";
chr1	HAVANA	exon	184850042	184850118	0	-	.	gene_id "ENSMUSG00000103942.3"; transcript_id "ENSMUST00000263360.1"; gene_type "lncRNA"; gene_name "Gm34732"; transcript_type "lncRNA"; transcript_name "Gm34732-217"; exon_number 1; exon_id "ENSMUSE00001522820.1"; level 2; mgi_id "MGI:5593891"; tag "TAGENE"; havana_gene "OTTMUSG00000050650.1";
chr1	HAVANA	exon	184850042	184850118	0	-	.	gene_id "ENSMUSG00000103942.3"; transcript_id "ENSMUST00000263361.1"; gene_type "lncRNA"; gene_name "Gm34732"; transcript_type "lncRNA"; transcript_name "Gm34732-218"; exon_number 1; exon_id "ENSMUSE00001522820.1"; level 2; mgi_id "MGI:5593891"; tag "TAGENE"; havana_gene "OTTMUSG00000050650.1";
chr1	HAVANA	exon	184850042	184850119	0	-	.	gene_id "ENSMUSG00000103942.3"; transcript_id "ENSMUST00000263358.1"; gene_type "lncRNA"; gene_name "Gm34732"; transcript_type "lncRNA"; transcript_name "Gm34732-215"; exon_number 1; exon_id "ENSMUSE00001522828.1"; level 2; mgi_id "MGI:5593891"; tag "TAGENE"; havana_gene "OTTMUSG00000050650.1";
chr1	HAVANA	exon	184850042	184850119	0	-	.	gene_id "ENSMUSG00000103942.3"; transcript_id "ENSMUST00000263359.1"; gene_type "lncRNA"; gene_name "Gm34732"; transcript_type "lncRNA"; transcript_name "Gm34732-216"; exon_number 1; exon_id "ENSMUSE00001522828.1"; level 2; mgi_id "MGI:5593891"; tag "TAGENE"; havana_gene "OTTMUSG00000050650.1";
chr1	HAVANA	exon	184850042	184850339	0	-	.	gene_id "ENSMUSG00000103942.3"; transcript_id "ENSMUST00000263357.1"; gene_type "lncRNA"; gene_name "Gm34732"; transcript_type "lncRNA"; transcript_name "Gm34732-214"; exon_number 1; exon_id "ENSMUSE00001522803.1"; level 2; mgi_id "MGI:5593891"; tag "TAGENE"; havana_gene "OTTMUSG00000050650.1";
chr1	HAVANA	exon	184850042	184850520	0	-	.	gene_id "ENSMUSG00000103942.3"; transcript_id "ENSMUST00000263352.1"; gene_type "lncRNA"; gene_name "Gm34732"; transcript_type "lncRNA"; transcript_name "Gm34732-209"; exon_number 1; exon_id "ENSMUSE00001522805.1"; level 2; mgi_id "MGI:5593891"; tag "Ensembl_canonical"; tag "GENCODE_Primary"; tag "TAGENE"; havana_gene "OTTMUSG00000050650.1";
chr1	sragcm37_mid	exon	184850042	184850574	0.109014995213508	-	.	gene_id "ENSMUSG00000103942.3"; transcript_id "ENSMUSG00000103942.3_tx_11"; exon_id "chr1_184850042_184850574_-"; exonnum "2"; txlen "1105";
chr1	sragcm37_mid	exon	184850042	184850574	0.0516624070417543	-	.	gene_id "ENSMUSG00000103942.3"; transcript_id "ENSMUSG00000103942.3_tx_12"; exon_id "chr1_184850042_184850574_-"; exonnum "2"; txlen "1002";
chr1	sragcm37_mid	exon	184850042	184850574	0.04591616211756	-	.	gene_id "ENSMUSG00000103942.3"; transcript_id "ENSMUSG00000103942.3_tx_13"; exon_id "chr1_184850042_184850574_-"; exonnum "2"; txlen "1192";
chr1	sragcm37_mid	exon	184850042	184850574	0.0419601891411239	-	.	gene_id "ENSMUSG00000103942.3"; transcript_id "ENSMUSG00000103942.3_tx_15"; exon_id "chr1_184850042_184850574_-"; exonnum "2"; txlen "1040";
chr1	sragcm37_mid	exon	184850042	184850574	0.0416636274839007	-	.	gene_id "ENSMUSG00000103942.3"; transcript_id "ENSMUSG00000103942.3_tx_16"; exon_id "chr1_184850042_184850574_-"; exonnum "1"; txlen "1104";
chr1	sragcm37_mid	exon	184850042	184850574	0.0416636274839007	-	.	gene_id "ENSMUSG00000103942.3"; transcript_id "ENSMUSG00000103942.3_tx_18"; exon_id "chr1_184850042_184850574_-"; exonnum "1"; txlen "1030";
chr1	sragcm37_mid	exon	184850042	184850574	0.0374551802633047	-	.	gene_id "ENSMUSG00000103942.3"; transcript_id "ENSMUSG00000103942.3_tx_20"; exon_id "chr1_184850042_184850574_-"; exonnum "1"; txlen "1154";
chr1	sragcm37_mid	exon	184850042	184850574	0.457895332184623	-	.	gene_id "ENSMUSG00000103942.3"; transcript_id "ENSMUSG00000103942.3_tx_4"; exon_id "chr1_184850042_184850574_-"; exonnum "1"; txlen "986";
chr1	sragcm37_mid	exon	184850042	184850574	0.274252458037991	-	.	gene_id "ENSMUSG00000103942.3"; transcript_id "ENSMUSG00000103942.3_tx_5"; exon_id "chr1_184850042_184850574_-"; exonnum "1"; txlen "1019";
chr1	sragcm37_mid	exon	184850042	184850574	0.136997643781701	-	.	gene_id "ENSMUSG00000103942.3"; transcript_id "ENSMUSG00000103942.3_tx_9"; exon_id "chr1_184850042_184850574_-"; exonnum "1"; txlen "1069";
chr1	sragcm37_mid	exon	184852357	184852603	0.109014995213508	-	.	gene_id "ENSMUSG00000103942.3"; transcript_id "ENSMUSG00000103942.3_tx_11"; exon_id "chr1_184852357_184852603_-"; exonnum "1"; txlen "1105";
chr1	sragcm37_mid	exon	184852357	184852603	0.0516624070417543	-	.	gene_id "ENSMUSG00000103942.3"; transcript_id "ENSMUSG00000103942.3_tx_12"; exon_id "chr1_184852357_184852603_-"; exonnum "1"; txlen "1002";
chr1	sragcm37_mid	exon	184852357	184852603	0.04591616211756	-	.	gene_id "ENSMUSG00000103942.3"; transcript_id "ENSMUSG00000103942.3_tx_13"; exon_id "chr1_184852357_184852603_-"; exonnum "1"; txlen "1192";
chr1	sragcm37_mid	exon	184852357	184852603	0.0419601891411239	-	.	gene_id "ENSMUSG00000103942.3"; transcript_id "ENSMUSG00000103942.3_tx_15"; exon_id "chr1_184852357_184852603_-"; exonnum "1"; txlen "1040";
chr1	HAVANA	exon	184879100	184879344	0	-	.	gene_id "ENSMUSG00000129871.1"; transcript_id "ENSMUST00000296789.1"; gene_type "lncRNA"; gene_name "ENSMUSG00000129871"; transcript_type "lncRNA"; transcript_name "ENSMUST00000296789"; exon_number 3; exon_id "ENSMUSE00001586822.1"; level 2; tag "basic"; tag "Ensembl_canonical"; tag "GENCODE_Primary"; tag "TAGENE";
chr1	HAVANA	gene	184879100	184886100	0	-	.	gene_id "ENSMUSG00000129871.1"; gene_type "lncRNA"; gene_name "ENSMUSG00000129871"; level 2;
chr1	HAVANA	transcript	184879100	184886100	0	-	.	gene_id "ENSMUSG00000129871.1"; transcript_id "ENSMUST00000296789.1"; gene_type "lncRNA"; gene_name "ENSMUSG00000129871"; transcript_type "lncRNA"; transcript_name "ENSMUST00000296789"; level 2; tag "basic"; tag "Ensembl_canonical"; tag "GENCODE_Primary"; tag "TAGENE";
chr1	HAVANA	exon	184880200	184880278	0	-	.	gene_id "ENSMUSG00000129871.1"; transcript_id "ENSMUST00000296789.1"; gene_type "lncRNA"; gene_name "ENSMUSG00000129871"; transcript_type "lncRNA"; transcript_name "ENSMUST00000296789"; exon_number 2; exon_id "ENSMUSE00001586825.1"; level 2; tag "basic"; tag "Ensembl_canonical"; tag "GENCODE_Primary"; tag "TAGENE";
chr1	HAVANA	exon	184881759	184882030	0	-	.	gene_id "ENSMUSG00000129909.1"; transcript_id "ENSMUST00000296954.1"; gene_type "lncRNA"; gene_name "ENSMUSG00000129909"; transcript_type "lncRNA"; transcript_name "ENSMUST00000296954"; exon_number 2; exon_id "ENSMUSE00001587173.1"; level 2; tag "basic"; tag "TAGENE";
chr1	HAVANA	transcript	184881759	184883196	0	-	.	gene_id "ENSMUSG00000129909.1"; transcript_id "ENSMUST00000296954.1"; gene_type "lncRNA"; gene_name "ENSMUSG00000129909"; transcript_type "lncRNA"; transcript_name "ENSMUST00000296954"; level 2; tag "basic"; tag "TAGENE";
chr1	HAVANA	gene	184881759	184885120	0	-	.	gene_id "ENSMUSG00000129909.1"; gene_type "lncRNA"; gene_name "ENSMUSG00000129909"; level 2;
chr1	HAVANA	exon	184881760	184882030	0	-	.	gene_id "ENSMUSG00000129909.1"; transcript_id "ENSMUST00000296953.1"; gene_type "lncRNA"; gene_name "ENSMUSG00000129909"; transcript_type "lncRNA"; transcript_name "ENSMUST00000296953"; exon_number 2; exon_id "ENSMUSE00001587174.1"; level 2; tag "Ensembl_canonical"; tag "GENCODE_Primary"; tag "TAGENE";
chr1	HAVANA	transcript	184881760	184885120	0	-	.	gene_id "ENSMUSG00000129909.1"; transcript_id "ENSMUST00000296953.1"; gene_type "lncRNA"; gene_name "ENSMUSG00000129909"; transcript_type "lncRNA"; transcript_name "ENSMUST00000296953"; level 2; tag "Ensembl_canonical"; tag "GENCODE_Primary"; tag "TAGENE";
chr1	HAVANA	exon	184882989	184883196	0	-	.	gene_id "ENSMUSG00000129909.1"; transcript_id "ENSMUST00000296954.1"; gene_type "lncRNA"; gene_name "ENSMUSG00000129909"; transcript_type "lncRNA"; transcript_name "ENSMUST00000296954"; exon_number 1; exon_id "ENSMUSE00001587175.1"; level 2; tag "basic"; tag "TAGENE";
chr1	HAVANA	exon	184885032	184885120	0	-	.	gene_id "ENSMUSG00000129909.1"; transcript_id "ENSMUST00000296953.1"; gene_type "lncRNA"; gene_name "ENSMUSG00000129909"; transcript_type "lncRNA"; transcript_name "ENSMUST00000296953"; exon_number 1; exon_id "ENSMUSE00001587172.1"; level 2; tag "Ensembl_canonical"; tag "GENCODE_Primary"; tag "TAGENE";
chr1	HAVANA	exon	184885882	184886100	0	-	.	gene_id "ENSMUSG00000129871.1"; transcript_id "ENSMUST00000296789.1"; gene_type "lncRNA"; gene_name "ENSMUSG00000129871"; transcript_type "lncRNA"; transcript_name "ENSMUST00000296789"; exon_number 1; exon_id "ENSMUSE00001586827.1"; level 2; tag "basic"; tag "Ensembl_canonical"; tag "GENCODE_Primary"; tag "TAGENE";
chr1	sragcm37_es	exon	184920934	184921166	0.0295757292497363	-	.	gene_id "sragcm37_gene_44535"; transcript_id "sragcm37_gene_44535_tx_6"; exon_id "chr1_184920934_184921166_-"; exonnum "5"; txlen "2208";
chr1	sragcm37_es	exon	184920934	184921166	0.00482775959109613	-	.	gene_id "sragcm37_gene_44535"; transcript_id "sragcm37_gene_44535_tx_8"; exon_id "chr1_184920934_184921166_-"; exonnum "5"; txlen "2145";
chr1	sragcm37_mid	exon	184925285	184926128	0.0295757292497363	-	.	gene_id "sragcm37_gene_44535"; transcript_id "sragcm37_gene_44535_tx_6"; exon_id "chr1_184925285_184926128_-"; exonnum "4"; txlen "2208";
chr1	sragcm37_mid	exon	184925285	184926128	0.00482775959109613	-	.	gene_id "sragcm37_gene_44535"; transcript_id "sragcm37_gene_44535_tx_8"; exon_id "chr1_184925285_184926128_-"; exonnum "4"; txlen "2145";
chr1	sragcm37_es	exon	184925897	184926014	0.0230060440978058	-	.	gene_id "sragcm37_gene_44535"; transcript_id "sragcm37_gene_44535_tx_7"; exon_id "chr1_184925897_184926014_-"; exonnum "4"; txlen "1249";
chr1	sragcm37_mid	exon	184927493	184927621	0.0295757292497363	-	.	gene_id "sragcm37_gene_44535"; transcript_id "sragcm37_gene_44535_tx_6"; exon_id "chr1_184927493_184927621_-"; exonnum "3"; txlen "2208";
chr1	sragcm37_mid	exon	184927493	184927621	0.0230060440978058	-	.	gene_id "sragcm37_gene_44535"; transcript_id "sragcm37_gene_44535_tx_7"; exon_id "chr1_184927493_184927621_-"; exonnum "3"; txlen "1249";
chr1	sragcm37_mid	exon	184927493	184927621	0.00482775959109613	-	.	gene_id "sragcm37_gene_44535"; transcript_id "sragcm37_gene_44535_tx_8"; exon_id "chr1_184927493_184927621_-"; exonnum "3"; txlen "2145";
chr1	sragcm37_mid	exon	184929224	184929977	0.0295757292497363	-	.	gene_id "sragcm37_gene_44535"; transcript_id "sragcm37_gene_44535_tx_6"; exon_id "chr1_184929224_184929977_-"; exonnum "2"; txlen "2208";
chr1	sragcm37_mid	exon	184929224	184929977	0.0230060440978058	-	.	gene_id "sragcm37_gene_44535"; transcript_id "sragcm37_gene_44535_tx_7"; exon_id "chr1_184929224_184929977_-"; exonnum "2"; txlen "1249";
chr1	sragcm37_mid	exon	184929224	184929977	0.00482775959109613	-	.	gene_id "sragcm37_gene_44535"; transcript_id "sragcm37_gene_44535_tx_8"; exon_id "chr1_184929224_184929977_-"; exonnum "2"; txlen "2145";
chr1	sragcm37_ss	exon	184932710	184932957	0.0295757292497363	-	.	gene_id "sragcm37_gene_44535"; transcript_id "sragcm37_gene_44535_tx_6"; exon_id "chr1_184932710_184932957_-"; exonnum "1"; txlen "2208";
chr1	sragcm37_ss	exon	184932710	184932957	0.0230060440978058	-	.	gene_id "sragcm37_gene_44535"; transcript_id "sragcm37_gene_44535_tx_7"; exon_id "chr1_184932710_184932957_-"; exonnum "1"; txlen "1249";
chr1	sragcm37_mid	exon	184940022	184940206	0.00482775959109613	-	.	gene_id "sragcm37_gene_44535"; transcript_id "sragcm37_gene_44535_tx_8"; exon_id "chr1_184940022_184940206_-"; exonnum "1"; txlen "2145";
chr1	HAVANA	exon	184975906	184976534	0	-	.	gene_id "ENSMUSG00000103613.3"; transcript_id "ENSMUST00000321845.1"; gene_type "lncRNA"; gene_name "Gm34882"; transcript_type "lncRNA"; transcript_name "Gm34882-202"; exon_number 2; exon_id "ENSMUSE00001634811.1"; level 2; mgi_id "MGI:5594041"; tag "TAGENE"; havana_gene "OTTMUSG00000050677.1";
chr1	HAVANA	exon	184975906	184976534	0	-	.	gene_id "ENSMUSG00000103613.3"; transcript_id "ENSMUST00000193245.3"; gene_type "lncRNA"; gene_name "Gm34882"; transcript_type "lncRNA"; transcript_name "Gm34882-201"; exon_number 3; exon_id "ENSMUSE00001634811.1"; level 2; transcript_support_level "5"; mgi_id "MGI:5594041"; tag "basic"; tag "Ensembl_canonical"; tag "GENCODE_Primary"; tag "TAGENE"; havana_gene "OTTMUSG00000050677.1"; havana_transcript "OTTMUST00000128477.1";
chr1	ENSEMBL_gcm37	exon	184975906	184976534	0.0129214095284881	-	.	gene_id "ENSMUSG00000103613.3"; transcript_id "ENSMUSG00000103613.3_tx_4"; exon_id "chr1_184975906_184976534_-"; exonnum "4"; txlen "1131";
chr1	HAVANA	transcript	184975906	184980060	0	-	.	gene_id "ENSMUSG00000103613.3"; transcript_id "ENSMUST00000321845.1"; gene_type "lncRNA"; gene_name "Gm34882"; transcript_type "lncRNA"; transcript_name "Gm34882-202"; level 2; mgi_id "MGI:5594041"; tag "TAGENE"; havana_gene "OTTMUSG00000050677.1";
chr1	HAVANA	gene	184975906	184980086	0	-	.	gene_id "ENSMUSG00000103613.3"; gene_type "lncRNA"; gene_name "Gm34882"; level 2; mgi_id "MGI:5594041"; havana_gene "OTTMUSG00000050677.1";
chr1	HAVANA	transcript	184975906	184980086	0	-	.	gene_id "ENSMUSG00000103613.3"; transcript_id "ENSMUST00000193245.3"; gene_type "lncRNA"; gene_name "Gm34882"; transcript_type "lncRNA"; transcript_name "Gm34882-201"; level 2; transcript_support_level "5"; mgi_id "MGI:5594041"; tag "basic"; tag "Ensembl_canonical"; tag "GENCODE_Primary"; tag "TAGENE"; havana_gene "OTTMUSG00000050677.1"; havana_transcript "OTTMUST00000128477.1";
chr1	sragcm37_mid	exon	184977051	184977229	0.0129214095284881	-	.	gene_id "ENSMUSG00000103613.3"; transcript_id "ENSMUSG00000103613.3_tx_4"; exon_id "chr1_184977051_184977229_-"; exonnum "3"; txlen "1131";
chr1	HAVANA	exon	184977897	184978071	0	-	.	gene_id "ENSMUSG00000103613.3"; transcript_id "ENSMUST00000193245.3"; gene_type "lncRNA"; gene_name "Gm34882"; transcript_type "lncRNA"; transcript_name "Gm34882-201"; exon_number 2; exon_id "ENSMUSE00001340492.2"; level 2; transcript_support_level "5"; mgi_id "MGI:5594041"; tag "basic"; tag "Ensembl_canonical"; tag "GENCODE_Primary"; tag "TAGENE"; havana_gene "OTTMUSG00000050677.1"; havana_transcript "OTTMUST00000128477.1";
chr1	ENSEMBL_gcm37	exon	184977897	184978071	0.0129214095284881	-	.	gene_id "ENSMUSG00000103613.3"; transcript_id "ENSMUSG00000103613.3_tx_4"; exon_id "chr1_184977897_184978071_-"; exonnum "2"; txlen "1131";
chr1	HAVANA	exon	184978764	184979028	0	-	.	gene_id "ENSMUSG00000103613.3"; transcript_id "ENSMUST00000321846.1"; gene_type "lncRNA"; gene_name "Gm34882"; transcript_type "lncRNA"; transcript_name "Gm34882-203"; exon_number 2; exon_id "ENSMUSE00001634814.1"; level 2; mgi_id "MGI:5594041"; tag "TAGENE"; havana_gene "OTTMUSG00000050677.1";
chr1	HAVANA	transcript	184978764	184980060	0	-	.	gene_id "ENSMUSG00000103613.3"; transcript_id "ENSMUST00000321846.1"; gene_type "lncRNA"; gene_name "Gm34882"; transcript_type "lncRNA"; transcript_name "Gm34882-203"; level 2; mgi_id "MGI:5594041"; tag "TAGENE"; havana_gene "OTTMUSG00000050677.1";
chr1	HAVANA	exon	184979913	184980060	0	-	.	gene_id "ENSMUSG00000103613.3"; transcript_id "ENSMUST00000321845.1"; gene_type "lncRNA"; gene_name "Gm34882"; transcript_type "lncRNA"; transcript_name "Gm34882-202"; exon_number 1; exon_id "ENSMUSE00001634812.1"; level 2; mgi_id "MGI:5594041"; tag "TAGENE"; havana_gene "OTTMUSG00000050677.1";
chr1	HAVANA	exon	184979913	184980060	0	-	.	gene_id "ENSMUSG00000103613.3"; transcript_id "ENSMUST00000321846.1"; gene_type "lncRNA"; gene_name "Gm34882"; transcript_type "lncRNA"; transcript_name "Gm34882-203"; exon_number 1; exon_id "ENSMUSE00001634812.1"; level 2; mgi_id "MGI:5594041"; tag "TAGENE"; havana_gene "OTTMUSG00000050677.1";
chr1	ENSEMBL_gcm37	exon	184979913	184980060	0.0129214095284881	-	.	gene_id "ENSMUSG00000103613.3"; transcript_id "ENSMUSG00000103613.3_tx_4"; exon_id "chr1_184979913_184980060_-"; exonnum "1"; txlen "1131";
chr1	HAVANA	exon	184979913	184980086	0	-	.	gene_id "ENSMUSG00000103613.3"; transcript_id "ENSMUST00000193245.3"; gene_type "lncRNA"; gene_name "Gm34882"; transcript_type "lncRNA"; transcript_name "Gm34882-201"; exon_number 1; exon_id "ENSMUSE00001634813.1"; level 2; transcript_support_level "5"; mgi_id "MGI:5594041"; tag "basic"; tag "Ensembl_canonical"; tag "GENCODE_Primary"; tag "TAGENE"; havana_gene "OTTMUSG00000050677.1"; havana_transcript "OTTMUST00000128477.1";
chr1	HAVANA	UTR	185016923	185019248	0	-	.	gene_id "ENSMUSG00000026618.12"; transcript_id "ENSMUST00000027921.11"; gene_type "protein_coding"; gene_name "Iars2"; transcript_type "protein_coding"; transcript_name "Iars2-201"; exon_number 23; exon_id "ENSMUSE00000405121.5"; level 2; protein_id "ENSMUSP00000027921.5"; transcript_support_level "1"; mgi_id "MGI:1919586"; tag "basic"; tag "Ensembl_canonical"; tag "GENCODE_Primary"; tag "appris_principal_1"; tag "CCDS"; ccdsid "CCDS15596.1"; havana_gene "OTTMUSG00000021852.1"; havana_transcript "OTTMUST00000051852.1";
chr1	HAVANA	exon	185016923	185019388	0	-	.	gene_id "ENSMUSG00000026618.12"; transcript_id "ENSMUST00000027921.11"; gene_type "protein_coding"; gene_name "Iars2"; transcript_type "protein_coding"; transcript_name "Iars2-201"; exon_number 23; exon_id "ENSMUSE00000405121.5"; level 2; protein_id "ENSMUSP00000027921.5"; transcript_support_level "1"; mgi_id "MGI:1919586"; tag "basic"; tag "Ensembl_canonical"; tag "GENCODE_Primary"; tag "appris_principal_1"; tag "CCDS"; ccdsid "CCDS15596.1"; havana_gene "OTTMUSG00000021852.1"; havana_transcript "OTTMUST00000051852.1";
chr1	HAVANA	gene	185016923	185061593	0	-	.	gene_id "ENSMUSG00000026618.12"; gene_type "protein_coding"; gene_name "Iars2"; level 2; mgi_id "MGI:1919586"; havana_gene "OTTMUSG00000021852.1";
chr1	HAVANA	transcript	185016923	185061593	0	-	.	gene_id "ENSMUSG00000026618.12"; transcript_id "ENSMUST00000027921.11"; gene_type "protein_coding"; gene_name "Iars2"; transcript_type "protein_coding"; transcript_name "Iars2-201"; level 2; protein_id "ENSMUSP00000027921.5"; transcript_support_level "1"; mgi_id "MGI:1919586"; tag "basic"; tag "Ensembl_canonical"; tag "GENCODE_Primary"; tag "appris_principal_1"; tag "CCDS"; ccdsid "CCDS15596.1"; havana_gene "OTTMUSG00000021852.1"; havana_transcript "OTTMUST00000051852.1";
chr1	HAVANA	exon	185017766	185019388	0	-	.	gene_id "ENSMUSG00000026618.12"; transcript_id "ENSMUST00000131770.2"; gene_type "protein_coding"; gene_name "Iars2"; transcript_type "protein_coding_CDS_not_defined"; transcript_name "Iars2-204"; exon_number 2; exon_id "ENSMUSE00000753136.2"; level 2; transcript_support_level "1"; mgi_id "MGI:1919586"; havana_gene "OTTMUSG00000021852.1"; havana_transcript "OTTMUST00000051853.1";
chr1	HAVANA	transcript	185017766	185020479	0	-	.	gene_id "ENSMUSG00000026618.12"; transcript_id "ENSMUST00000131770.2"; gene_type "protein_coding"; gene_name "Iars2"; transcript_type "protein_coding_CDS_not_defined"; transcript_name "Iars2-204"; level 2; transcript_support_level "1"; mgi_id "MGI:1919586"; havana_gene "OTTMUSG00000021852.1"; havana_transcript "OTTMUST00000051853.1";
chr1	HAVANA	stop_codon	185019246	185019248	0	-	0	gene_id "ENSMUSG00000026618.12"; transcript_id "ENSMUST00000027921.11"; gene_type "protein_coding"; gene_name "Iars2"; transcript_type "protein_coding"; transcript_name "Iars2-201"; exon_number 23; exon_id "ENSMUSE00000405121.5"; level 2; protein_id "ENSMUSP00000027921.5"; transcript_support_level "1"; mgi_id "MGI:1919586"; tag "basic"; tag "Ensembl_canonical"; tag "GENCODE_Primary"; tag "appris_principal_1"; tag "CCDS"; ccdsid "CCDS15596.1"; havana_gene "OTTMUSG00000021852.1"; havana_transcript "OTTMUST00000051852.1";
chr1	HAVANA	CDS	185019249	185019388	0	-	2	gene_id "ENSMUSG00000026618.12"; transcript_id "ENSMUST00000027921.11"; gene_type "protein_coding"; gene_name "Iars2"; transcript_type "protein_coding"; transcript_name "Iars2-201"; exon_number 23; exon_id "ENSMUSE00000405121.5"; level 2; protein_id "ENSMUSP00000027921.5"; transcript_support_level "1"; mgi_id "MGI:1919586"; tag "basic"; tag "Ensembl_canonical"; tag "GENCODE_Primary"; tag "appris_principal_1"; tag "CCDS"; ccdsid "CCDS15596.1"; havana_gene "OTTMUSG00000021852.1"; havana_transcript "OTTMUST00000051852.1";
chr1	HAVANA	exon	185020237	185020381	0	-	.	gene_id "ENSMUSG00000026618.12"; transcript_id "ENSMUST00000027921.11"; gene_type "protein_coding"; gene_name "Iars2"; transcript_type "protein_coding"; transcript_name "Iars2-201"; exon_number 22; exon_id "ENSMUSE00000448144.2"; level 2; protein_id "ENSMUSP00000027921.5"; transcript_support_level "1"; mgi_id "MGI:1919586"; tag "basic"; tag "Ensembl_canonical"; tag "GENCODE_Primary"; tag "appris_principal_1"; tag "CCDS"; ccdsid "CCDS15596.1"; havana_gene "OTTMUSG00000021852.1"; havana_transcript "OTTMUST00000051852.1";
chr1	HAVANA	CDS	185020237	185020381	0	-	0	gene_id "ENSMUSG00000026618.12"; transcript_id "ENSMUST00000027921.11"; gene_type "protein_coding"; gene_name "Iars2"; transcript_type "protein_coding"; transcript_name "Iars2-201"; exon_number 22; exon_id "ENSMUSE00000448144.2"; level 2; protein_id "ENSMUSP00000027921.5"; transcript_support_level "1"; mgi_id "MGI:1919586"; tag "basic"; tag "Ensembl_canonical"; tag "GENCODE_Primary"; tag "appris_principal_1"; tag "CCDS"; ccdsid "CCDS15596.1"; havana_gene "OTTMUSG00000021852.1"; havana_transcript "OTTMUST00000051852.1";
chr1	HAVANA	exon	185020237	185020479	0	-	.	gene_id "ENSMUSG00000026618.12"; transcript_id "ENSMUST00000131770.2"; gene_type "protein_coding"; gene_name "Iars2"; transcript_type "protein_coding_CDS_not_defined"; transcript_name "Iars2-204"; exon_number 1; exon_id "ENSMUSE00000788812.2"; level 2; transcript_support_level "1"; mgi_id "MGI:1919586"; havana_gene "OTTMUSG00000021852.1"; havana_transcript "OTTMUST00000051853.1";
chr1	HAVANA	exon	185021550	185021740	0	-	.	gene_id "ENSMUSG00000026618.12"; transcript_id "ENSMUST00000027921.11"; gene_type "protein_coding"; gene_name "Iars2"; transcript_type "protein_coding"; transcript_name "Iars2-201"; exon_number 21; exon_id "ENSMUSE00000448151.2"; level 2; protein_id "ENSMUSP00000027921.5"; transcript_support_level "1"; mgi_id "MGI:1919586"; tag "basic"; tag "Ensembl_canonical"; tag "GENCODE_Primary"; tag "appris_principal_1"; tag "CCDS"; ccdsid "CCDS15596.1"; havana_gene "OTTMUSG00000021852.1"; havana_transcript "OTTMUST00000051852.1";
chr1	HAVANA	CDS	185021550	185021740	0	-	2	gene_id "ENSMUSG00000026618.12"; transcript_id "ENSMUST00000027921.11"; gene_type "protein_coding"; gene_name "Iars2"; transcript_type "protein_coding"; transcript_name "Iars2-201"; exon_number 21; exon_id "ENSMUSE00000448151.2"; level 2; protein_id "ENSMUSP00000027921.5"; transcript_support_level "1"; mgi_id "MGI:1919586"; tag "basic"; tag "Ensembl_canonical"; tag "GENCODE_Primary"; tag "appris_principal_1"; tag "CCDS"; ccdsid "CCDS15596.1"; havana_gene "OTTMUSG00000021852.1"; havana_transcript "OTTMUST00000051852.1";
chr1	HAVANA	exon	185022683	185022828	0	-	.	gene_id "ENSMUSG00000026618.12"; transcript_id "ENSMUST00000027921.11"; gene_type "protein_coding"; gene_name "Iars2"; transcript_type "protein_coding"; transcript_name "Iars2-201"; exon_number 20; exon_id "ENSMUSE00000448158.2"; level 2; protein_id "ENSMUSP00000027921.5"; transcript_support_level "1"; mgi_id "MGI:1919586"; tag "basic"; tag "Ensembl_canonical"; tag "GENCODE_Primary"; tag "appris_principal_1"; tag "CCDS"; ccdsid "CCDS15596.1"; havana_gene "OTTMUSG00000021852.1"; havana_transcript "OTTMUST00000051852.1";
chr1	HAVANA	CDS	185022683	185022828	0	-	1	gene_id "ENSMUSG00000026618.12"; transcript_id "ENSMUST00000027921.11"; gene_type "protein_coding"; gene_name "Iars2"; transcript_type "protein_coding"; transcript_name "Iars2-201"; exon_number 20; exon_id "ENSMUSE00000448158.2"; level 2; protein_id "ENSMUSP00000027921.5"; transcript_support_level "1"; mgi_id "MGI:1919586"; tag "basic"; tag "Ensembl_canonical"; tag "GENCODE_Primary"; tag "appris_principal_1"; tag "CCDS"; ccdsid "CCDS15596.1"; havana_gene "OTTMUSG00000021852.1"; havana_transcript "OTTMUST00000051852.1";
chr1	HAVANA	exon	185023516	185023622	0	-	.	gene_id "ENSMUSG00000026618.12"; transcript_id "ENSMUST00000027921.11"; gene_type "protein_coding"; gene_name "Iars2"; transcript_type "protein_coding"; transcript_name "Iars2-201"; exon_number 19; exon_id "ENSMUSE00000161175.2"; level 2; protein_id "ENSMUSP00000027921.5"; transcript_support_level "1"; mgi_id "MGI:1919586"; tag "basic"; tag "Ensembl_canonical"; tag "GENCODE_Primary"; tag "appris_principal_1"; tag "CCDS"; ccdsid "CCDS15596.1"; havana_gene "OTTMUSG00000021852.1"; havana_transcript "OTTMUST00000051852.1";
chr1	HAVANA	CDS	185023516	185023622	0	-	0	gene_id "ENSMUSG00000026618.12"; transcript_id "ENSMUST00000027921.11"; gene_type "protein_coding"; gene_name "Iars2"; transcript_type "protein_coding"; transcript_name "Iars2-201"; exon_number 19; exon_id "ENSMUSE00000161175.2"; level 2; protein_id "ENSMUSP00000027921.5"; transcript_support_level "1"; mgi_id "MGI:1919586"; tag "basic"; tag "Ensembl_canonical"; tag "GENCODE_Primary"; tag "appris_principal_1"; tag "CCDS"; ccdsid "CCDS15596.1"; havana_gene "OTTMUSG00000021852.1"; havana_transcript "OTTMUST00000051852.1";
chr1	HAVANA	exon	185026941	185027072	0	-	.	gene_id "ENSMUSG00000026618.12"; transcript_id "ENSMUST00000027921.11"; gene_type "protein_coding"; gene_name "Iars2"; transcript_type "protein_coding"; transcript_name "Iars2-201"; exon_number 18; exon_id "ENSMUSE00000161134.2"; level 2; protein_id "ENSMUSP00000027921.5"; transcript_support_level "1"; mgi_id "MGI:1919586"; tag "basic"; tag "Ensembl_canonical"; tag "GENCODE_Primary"; tag "appris_principal_1"; tag "CCDS"; ccdsid "CCDS15596.1"; havana_gene "OTTMUSG00000021852.1"; havana_transcript "OTTMUST00000051852.1";
chr1	HAVANA	CDS	185026941	185027072	0	-	0	gene_id "ENSMUSG00000026618.12"; transcript_id "ENSMUST00000027921.11"; gene_type "protein_coding"; gene_name "Iars2"; transcript_type "protein_coding"; transcript_name "Iars2-201"; exon_number 18; exon_id "ENSMUSE00000161134.2"; level 2; protein_id "ENSMUSP00000027921.5"; transcript_support_level "1"; mgi_id "MGI:1919586"; tag "basic"; tag "Ensembl_canonical"; tag "GENCODE_Primary"; tag "appris_principal_1"; tag "CCDS"; ccdsid "CCDS15596.1"; havana_gene "OTTMUSG00000021852.1"; havana_transcript "OTTMUST00000051852.1";
chr1	HAVANA	UTR	185027235	185027727	0	-	.	gene_id "ENSMUSG00000026618.12"; transcript_id "ENSMUST00000110975.8"; gene_type "protein_coding"; gene_name "Iars2"; transcript_type "protein_coding"; transcript_name "Iars2-203"; exon_number 17; exon_id "ENSMUSE00000686163.2"; level 2; protein_id "ENSMUSP00000106603.2"; transcript_support_level "5"; mgi_id "MGI:1919586"; tag "basic"; havana_gene "OTTMUSG00000021852.1"; havana_transcript "OTTMUST00000051856.1";
chr1	HAVANA	exon	185027235	185027877	0	-	.	gene_id "ENSMUSG00000026618.12"; transcript_id "ENSMUST00000110975.8"; gene_type "protein_coding"; gene_name "Iars2"; transcript_type "protein_coding"; transcript_name "Iars2-203"; exon_number 17; exon_id "ENSMUSE00000686163.2"; level 2; protein_id "ENSMUSP00000106603.2"; transcript_support_level "5"; mgi_id "MGI:1919586"; tag "basic"; havana_gene "OTTMUSG00000021852.1"; havana_transcript "OTTMUST00000051856.1";
chr1	HAVANA	transcript	185027235	185061593	0	-	.	gene_id "ENSMUSG00000026618.12"; transcript_id "ENSMUST00000110975.8"; gene_type "protein_coding"; gene_name "Iars2"; transcript_type "protein_coding"; transcript_name "Iars2-203"; level 2; protein_id "ENSMUSP00000106603.2"; transcript_support_level "5"; mgi_id "MGI:1919586"; tag "basic"; havana_gene "OTTMUSG00000021852.1"; havana_transcript "OTTMUST00000051856.1";
chr1	HAVANA	stop_codon	185027725	185027727	0	-	0	gene_id "ENSMUSG00000026618.12"; transcript_id "ENSMUST00000110975.8"; gene_type "protein_coding"; gene_name "Iars2"; transcript_type "protein_coding"; transcript_name "Iars2-203"; exon_number 17; exon_id "ENSMUSE00000686163.2"; level 2; protein_id "ENSMUSP00000106603.2"; transcript_support_level "5"; mgi_id "MGI:1919586"; tag "basic"; havana_gene "OTTMUSG00000021852.1"; havana_transcript "OTTMUST00000051856.1";
chr1	HAVANA	CDS	185027728	185027877	0	-	0	gene_id "ENSMUSG00000026618.12"; transcript_id "ENSMUST00000110975.8"; gene_type "protein_coding"; gene_name "Iars2"; transcript_type "protein_coding"; transcript_name "Iars2-203"; exon_number 17; exon_id "ENSMUSE00000686163.2"; level 2; protein_id "ENSMUSP00000106603.2"; transcript_support_level "5"; mgi_id "MGI:1919586"; tag "basic"; havana_gene "OTTMUSG00000021852.1"; havana_transcript "OTTMUST00000051856.1";
chr1	HAVANA	exon	185027752	185027877	0	-	.	gene_id "ENSMUSG00000026618.12"; transcript_id "ENSMUST00000027921.11"; gene_type "protein_coding"; gene_name "Iars2"; transcript_type "protein_coding"; transcript_name "Iars2-201"; exon_number 17; exon_id "ENSMUSE00000161130.2"; level 2; protein_id "ENSMUSP00000027921.5"; transcript_support_level "1"; mgi_id "MGI:1919586"; tag "basic"; tag "Ensembl_canonical"; tag "GENCODE_Primary"; tag "appris_principal_1"; tag "CCDS"; ccdsid "CCDS15596.1"; havana_gene "OTTMUSG00000021852.1"; havana_transcript "OTTMUST00000051852.1";
chr1	HAVANA	CDS	185027752	185027877	0	-	0	gene_id "ENSMUSG00000026618.12"; transcript_id "ENSMUST00000027921.11"; gene_type "protein_coding"; gene_name "Iars2"; transcript_type "protein_coding"; transcript_name "Iars2-201"; exon_number 17; exon_id "ENSMUSE00000161130.2"; level 2; protein_id "ENSMUSP00000027921.5"; transcript_support_level "1"; mgi_id "MGI:1919586"; tag "basic"; tag "Ensembl_canonical"; tag "GENCODE_Primary"; tag "appris_principal_1"; tag "CCDS"; ccdsid "CCDS15596.1"; havana_gene "OTTMUSG00000021852.1"; havana_transcript "OTTMUST00000051852.1";
chr1	HAVANA	exon	185028608	185028710	0	-	.	gene_id "ENSMUSG00000026618.12"; transcript_id "ENSMUST00000027921.11"; gene_type "protein_coding"; gene_name "Iars2"; transcript_type "protein_coding"; transcript_name "Iars2-201"; exon_number 16; exon_id "ENSMUSE00000161129.2"; level 2; protein_id "ENSMUSP00000027921.5"; transcript_support_level "1"; mgi_id "MGI:1919586"; tag "basic"; tag "Ensembl_canonical"; tag "GENCODE_Primary"; tag "appris_principal_1"; tag "CCDS"; ccdsid "CCDS15596.1"; havana_gene "OTTMUSG00000021852.1"; havana_transcript "OTTMUST00000051852.1";
chr1	HAVANA	CDS	185028608	185028710	0	-	1	gene_id "ENSMUSG00000026618.12"; transcript_id "ENSMUST00000027921.11"; gene_type "protein_coding"; gene_name "Iars2"; transcript_type "protein_coding"; transcript_name "Iars2-201"; exon_number 16; exon_id "ENSMUSE00000161129.2"; level 2; protein_id "ENSMUSP00000027921.5"; transcript_support_level "1"; mgi_id "MGI:1919586"; tag "basic"; tag "Ensembl_canonical"; tag "GENCODE_Primary"; tag "appris_principal_1"; tag "CCDS"; ccdsid "CCDS15596.1"; havana_gene "OTTMUSG00000021852.1"; havana_transcript "OTTMUST00000051852.1";
chr1	HAVANA	exon	185028608	185028710	0	-	.	gene_id "ENSMUSG00000026618.12"; transcript_id "ENSMUST00000110975.8"; gene_type "protein_coding"; gene_name "Iars2"; transcript_type "protein_coding"; transcript_name "Iars2-203"; exon_number 16; exon_id "ENSMUSE00000161129.2"; level 2; protein_id "ENSMUSP00000106603.2"; transcript_support_level "5"; mgi_id "MGI:1919586"; tag "basic"; havana_gene "OTTMUSG00000021852.1"; havana_transcript "OTTMUST00000051856.1";
chr1	HAVANA	CDS	185028608	185028710	0	-	1	gene_id "ENSMUSG00000026618.12"; transcript_id "ENSMUST00000110975.8"; gene_type "protein_coding"; gene_name "Iars2"; transcript_type "protein_coding"; transcript_name "Iars2-203"; exon_number 16; exon_id "ENSMUSE00000161129.2"; level 2; protein_id "ENSMUSP00000106603.2"; transcript_support_level "5"; mgi_id "MGI:1919586"; tag "basic"; havana_gene "OTTMUSG00000021852.1"; havana_transcript "OTTMUST00000051856.1";
chr1	HAVANA	exon	185029670	185029778	0	-	.	gene_id "ENSMUSG00000026618.12"; transcript_id "ENSMUST00000027921.11"; gene_type "protein_coding"; gene_name "Iars2"; transcript_type "protein_coding"; transcript_name "Iars2-201"; exon_number 15; exon_id "ENSMUSE00000161126.2"; level 2; protein_id "ENSMUSP00000027921.5"; transcript_support_level "1"; mgi_id "MGI:1919586"; tag "basic"; tag "Ensembl_canonical"; tag "GENCODE_Primary"; tag "appris_principal_1"; tag "CCDS"; ccdsid "CCDS15596.1"; havana_gene "OTTMUSG00000021852.1"; havana_transcript "OTTMUST00000051852.1";
chr1	HAVANA	CDS	185029670	185029778	0	-	2	gene_id "ENSMUSG00000026618.12"; transcript_id "ENSMUST00000027921.11"; gene_type "protein_coding"; gene_name "Iars2"; transcript_type "protein_coding"; transcript_name "Iars2-201"; exon_number 15; exon_id "ENSMUSE00000161126.2"; level 2; protein_id "ENSMUSP00000027921.5"; transcript_support_level "1"; mgi_id "MGI:1919586"; tag "basic"; tag "Ensembl_canonical"; tag "GENCODE_Primary"; tag "appris_principal_1"; tag "CCDS"; ccdsid "CCDS15596.1"; havana_gene "OTTMUSG00000021852.1"; havana_transcript "OTTMUST00000051852.1";
chr1	HAVANA	exon	185029670	185029778	0	-	.	gene_id "ENSMUSG00000026618.12"; transcript_id "ENSMUST00000110975.8"; gene_type "protein_coding"; gene_name "Iars2"; transcript_type "protein_coding"; transcript_name "Iars2-203"; exon_number 15; exon_id "ENSMUSE00000161126.2"; level 2; protein_id "ENSMUSP00000106603.2"; transcript_support_level "5"; mgi_id "MGI:1919586"; tag "basic"; havana_gene "OTTMUSG00000021852.1"; havana_transcript "OTTMUST00000051856.1";
chr1	HAVANA	CDS	185029670	185029778	0	-	2	gene_id "ENSMUSG00000026618.12"; transcript_id "ENSMUST00000110975.8"; gene_type "protein_coding"; gene_name "Iars2"; transcript_type "protein_coding"; transcript_name "Iars2-203"; exon_number 15; exon_id "ENSMUSE00000161126.2"; level 2; protein_id "ENSMUSP00000106603.2"; transcript_support_level "5"; mgi_id "MGI:1919586"; tag "basic"; havana_gene "OTTMUSG00000021852.1"; havana_transcript "OTTMUST00000051856.1";
chr1	HAVANA	exon	185034905	185034998	0	-	.	gene_id "ENSMUSG00000026618.12"; transcript_id "ENSMUST00000027921.11"; gene_type "protein_coding"; gene_name "Iars2"; transcript_type "protein_coding"; transcript_name "Iars2-201"; exon_number 14; exon_id "ENSMUSE00000161140.2"; level 2; protein_id "ENSMUSP00000027921.5"; transcript_support_level "1"; mgi_id "MGI:1919586"; tag "basic"; tag "Ensembl_canonical"; tag "GENCODE_Primary"; tag "appris_principal_1"; tag "CCDS"; ccdsid "CCDS15596.1"; havana_gene "OTTMUSG00000021852.1"; havana_transcript "OTTMUST00000051852.1";
chr1	HAVANA	CDS	185034905	185034998	0	-	0	gene_id "ENSMUSG00000026618.12"; transcript_id "ENSMUST00000027921.11"; gene_type "protein_coding"; gene_name "Iars2"; transcript_type "protein_coding"; transcript_name "Iars2-201"; exon_number 14; exon_id "ENSMUSE00000161140.2"; level 2; protein_id "ENSMUSP00000027921.5"; transcript_support_level "1"; mgi_id "MGI:1919586"; tag "basic"; tag "Ensembl_canonical"; tag "GENCODE_Primary"; tag "appris_principal_1"; tag "CCDS"; ccdsid "CCDS15596.1"; havana_gene "OTTMUSG00000021852.1"; havana_transcript "OTTMUST00000051852.1";
chr1	HAVANA	exon	185034905	185034998	0	-	.	gene_id "ENSMUSG00000026618.12"; transcript_id "ENSMUST00000110975.8"; gene_type "protein_coding"; gene_name "Iars2"; transcript_type "protein_coding"; transcript_name "Iars2-203"; exon_number 14; exon_id "ENSMUSE00000161140.2"; level 2; protein_id "ENSMUSP00000106603.2"; transcript_support_level "5"; mgi_id "MGI:1919586"; tag "basic"; havana_gene "OTTMUSG00000021852.1"; havana_transcript "OTTMUST00000051856.1";
chr1	HAVANA	CDS	185034905	185034998	0	-	0	gene_id "ENSMUSG00000026618.12"; transcript_id "ENSMUST00000110975.8"; gene_type "protein_coding"; gene_name "Iars2"; transcript_type "protein_coding"; transcript_name "Iars2-203"; exon_number 14; exon_id "ENSMUSE00000161140.2"; level 2; protein_id "ENSMUSP00000106603.2"; transcript_support_level "5"; mgi_id "MGI:1919586"; tag "basic"; havana_gene "OTTMUSG00000021852.1"; havana_transcript "OTTMUST00000051856.1";
chr1	HAVANA	exon	185035496	185035598	0	-	.	gene_id "ENSMUSG00000026618.12"; transcript_id "ENSMUST00000027921.11"; gene_type "protein_coding"; gene_name "Iars2"; transcript_type "protein_coding"; transcript_name "Iars2-201"; exon_number 13; exon_id "ENSMUSE00000161153.2"; level 2; protein_id "ENSMUSP00000027921.5"; transcript_support_level "1"; mgi_id "MGI:1919586"; tag "basic"; tag "Ensembl_canonical"; tag "GENCODE_Primary"; tag "appris_principal_1"; tag "CCDS"; ccdsid "CCDS15596.1"; havana_gene "OTTMUSG00000021852.1"; havana_transcript "OTTMUST00000051852.1";
chr1	HAVANA	CDS	185035496	185035598	0	-	1	gene_id "ENSMUSG00000026618.12"; transcript_id "ENSMUST00000027921.11"; gene_type "protein_coding"; gene_name "Iars2"; transcript_type "protein_coding"; transcript_name "Iars2-201"; exon_number 13; exon_id "ENSMUSE00000161153.2"; level 2; protein_id "ENSMUSP00000027921.5"; transcript_support_level "1"; mgi_id "MGI:1919586"; tag "basic"; tag "Ensembl_canonical"; tag "GENCODE_Primary"; tag "appris_principal_1"; tag "CCDS"; ccdsid "CCDS15596.1"; havana_gene "OTTMUSG00000021852.1"; havana_transcript "OTTMUST00000051852.1";
chr1	HAVANA	exon	185035496	185035598	0	-	.	gene_id "ENSMUSG00000026618.12"; transcript_id "ENSMUST00000110975.8"; gene_type "protein_coding"; gene_name "Iars2"; transcript_type "protein_coding"; transcript_name "Iars2-203"; exon_number 13; exon_id "ENSMUSE00000161153.2"; level 2; protein_id "ENSMUSP00000106603.2"; transcript_support_level "5"; mgi_id "MGI:1919586"; tag "basic"; havana_gene "OTTMUSG00000021852.1"; havana_transcript "OTTMUST00000051856.1";
chr1	HAVANA	CDS	185035496	185035598	0	-	1	gene_id "ENSMUSG00000026618.12"; transcript_id "ENSMUST00000110975.8"; gene_type "protein_coding"; gene_name "Iars2"; transcript_type "protein_coding"; transcript_name "Iars2-203"; exon_number 13; exon_id "ENSMUSE00000161153.2"; level 2; protein_id "ENSMUSP00000106603.2"; transcript_support_level "5"; mgi_id "MGI:1919586"; tag "basic"; havana_gene "OTTMUSG00000021852.1"; havana_transcript "OTTMUST00000051856.1";
chr1	HAVANA	UTR	185044043	185044684	0	-	.	gene_id "ENSMUSG00000026618.12"; transcript_id "ENSMUST00000110974.4"; gene_type "protein_coding"; gene_name "Iars2"; transcript_type "protein_coding"; transcript_name "Iars2-202"; exon_number 13; exon_id "ENSMUSE00000686158.3"; level 2; protein_id "ENSMUSP00000106601.4"; transcript_support_level "1"; mgi_id "MGI:1919586"; tag "basic"; havana_gene "OTTMUSG00000021852.1"; havana_transcript "OTTMUST00000051855.1";
chr1	HAVANA	exon	185044043	185044724	0	-	.	gene_id "ENSMUSG00000026618.12"; transcript_id "ENSMUST00000110974.4"; gene_type "protein_coding"; gene_name "Iars2"; transcript_type "protein_coding"; transcript_name "Iars2-202"; exon_number 13; exon_id "ENSMUSE00000686158.3"; level 2; protein_id "ENSMUSP00000106601.4"; transcript_support_level "1"; mgi_id "MGI:1919586"; tag "basic"; havana_gene "OTTMUSG00000021852.1"; havana_transcript "OTTMUST00000051855.1";
chr1	HAVANA	transcript	185044043	185061593	0	-	.	gene_id "ENSMUSG00000026618.12"; transcript_id "ENSMUST00000110974.4"; gene_type "protein_coding"; gene_name "Iars2"; transcript_type "protein_coding"; transcript_name "Iars2-202"; level 2; protein_id "ENSMUSP00000106601.4"; transcript_support_level "1"; mgi_id "MGI:1919586"; tag "basic"; havana_gene "OTTMUSG00000021852.1"; havana_transcript "OTTMUST00000051855.1";
chr1	HAVANA	stop_codon	185044682	185044684	0	-	0	gene_id "ENSMUSG00000026618.12"; transcript_id "ENSMUST00000110974.4"; gene_type "protein_coding"; gene_name "Iars2"; transcript_type "protein_coding"; transcript_name "Iars2-202"; exon_number 13; exon_id "ENSMUSE00000686158.3"; level 2; protein_id "ENSMUSP00000106601.4"; transcript_support_level "1"; mgi_id "MGI:1919586"; tag "basic"; havana_gene "OTTMUSG00000021852.1"; havana_transcript "OTTMUST00000051855.1";
chr1	HAVANA	CDS	185044685	185044724	0	-	1	gene_id "ENSMUSG00000026618.12"; transcript_id "ENSMUST00000110974.4"; gene_type "protein_coding"; gene_name "Iars2"; transcript_type "protein_coding"; transcript_name "Iars2-202"; exon_number 13; exon_id "ENSMUSE00000686158.3"; level 2; protein_id "ENSMUSP00000106601.4"; transcript_support_level "1"; mgi_id "MGI:1919586"; tag "basic"; havana_gene "OTTMUSG00000021852.1"; havana_transcript "OTTMUST00000051855.1";
chr1	HAVANA	exon	185048091	185048251	0	-	.	gene_id "ENSMUSG00000026618.12"; transcript_id "ENSMUST00000027921.11"; gene_type "protein_coding"; gene_name "Iars2"; transcript_type "protein_coding"; transcript_name "Iars2-201"; exon_number 12; exon_id "ENSMUSE00000161136.2"; level 2; protein_id "ENSMUSP00000027921.5"; transcript_support_level "1"; mgi_id "MGI:1919586"; tag "basic"; tag "Ensembl_canonical"; tag "GENCODE_Primary"; tag "appris_principal_1"; tag "CCDS"; ccdsid "CCDS15596.1"; havana_gene "OTTMUSG00000021852.1"; havana_transcript "OTTMUST00000051852.1";
chr1	HAVANA	CDS	185048091	185048251	0	-	0	gene_id "ENSMUSG00000026618.12"; transcript_id "ENSMUST00000027921.11"; gene_type "protein_coding"; gene_name "Iars2"; transcript_type "protein_coding"; transcript_name "Iars2-201"; exon_number 12; exon_id "ENSMUSE00000161136.2"; level 2; protein_id "ENSMUSP00000027921.5"; transcript_support_level "1"; mgi_id "MGI:1919586"; tag "basic"; tag "Ensembl_canonical"; tag "GENCODE_Primary"; tag "appris_principal_1"; tag "CCDS"; ccdsid "CCDS15596.1"; havana_gene "OTTMUSG00000021852.1"; havana_transcript "OTTMUST00000051852.1";
chr1	HAVANA	exon	185048091	185048251	0	-	.	gene_id "ENSMUSG00000026618.12"; transcript_id "ENSMUST00000110975.8"; gene_type "protein_coding"; gene_name "Iars2"; transcript_type "protein_coding"; transcript_name "Iars2-203"; exon_number 12; exon_id "ENSMUSE00000161136.2"; level 2; protein_id "ENSMUSP00000106603.2"; transcript_support_level "5"; mgi_id "MGI:1919586"; tag "basic"; havana_gene "OTTMUSG00000021852.1"; havana_transcript "OTTMUST00000051856.1";
chr1	HAVANA	CDS	185048091	185048251	0	-	0	gene_id "ENSMUSG00000026618.12"; transcript_id "ENSMUST00000110975.8"; gene_type "protein_coding"; gene_name "Iars2"; transcript_type "protein_coding"; transcript_name "Iars2-203"; exon_number 12; exon_id "ENSMUSE00000161136.2"; level 2; protein_id "ENSMUSP00000106603.2"; transcript_support_level "5"; mgi_id "MGI:1919586"; tag "basic"; havana_gene "OTTMUSG00000021852.1"; havana_transcript "OTTMUST00000051856.1";
chr1	HAVANA	exon	185048091	185048251	0	-	.	gene_id "ENSMUSG00000026618.12"; transcript_id "ENSMUST00000110974.4"; gene_type "protein_coding"; gene_name "Iars2"; transcript_type "protein_coding"; transcript_name "Iars2-202"; exon_number 12; exon_id "ENSMUSE00000161136.2"; level 2; protein_id "ENSMUSP00000106601.4"; transcript_support_level "1"; mgi_id "MGI:1919586"; tag "basic"; havana_gene "OTTMUSG00000021852.1"; havana_transcript "OTTMUST00000051855.1";
chr1	HAVANA	CDS	185048091	185048251	0	-	0	gene_id "ENSMUSG00000026618.12"; transcript_id "ENSMUST00000110974.4"; gene_type "protein_coding"; gene_name "Iars2"; transcript_type "protein_coding"; transcript_name "Iars2-202"; exon_number 12; exon_id "ENSMUSE00000161136.2"; level 2; protein_id "ENSMUSP00000106601.4"; transcript_support_level "1"; mgi_id "MGI:1919586"; tag "basic"; havana_gene "OTTMUSG00000021852.1"; havana_transcript "OTTMUST00000051855.1";
chr1	HAVANA	exon	185050004	185050155	0	-	.	gene_id "ENSMUSG00000026618.12"; transcript_id "ENSMUST00000027921.11"; gene_type "protein_coding"; gene_name "Iars2"; transcript_type "protein_coding"; transcript_name "Iars2-201"; exon_number 11; exon_id "ENSMUSE00000333396.3"; level 2; protein_id "ENSMUSP00000027921.5"; transcript_support_level "1"; mgi_id "MGI:1919586"; tag "basic"; tag "Ensembl_canonical"; tag "GENCODE_Primary"; tag "appris_principal_1"; tag "CCDS"; ccdsid "CCDS15596.1"; havana_gene "OTTMUSG00000021852.1"; havana_transcript "OTTMUST00000051852.1";
chr1	HAVANA	CDS	185050004	185050155	0	-	2	gene_id "ENSMUSG00000026618.12"; transcript_id "ENSMUST00000027921.11"; gene_type "protein_coding"; gene_name "Iars2"; transcript_type "protein_coding"; transcript_name "Iars2-201"; exon_number 11; exon_id "ENSMUSE00000333396.3"; level 2; protein_id "ENSMUSP00000027921.5"; transcript_support_level "1"; mgi_id "MGI:1919586"; tag "basic"; tag "Ensembl_canonical"; tag "GENCODE_Primary"; tag "appris_principal_1"; tag "CCDS"; ccdsid "CCDS15596.1"; havana_gene "OTTMUSG00000021852.1"; havana_transcript "OTTMUST00000051852.1";
chr1	HAVANA	exon	185050004	185050155	0	-	.	gene_id "ENSMUSG00000026618.12"; transcript_id "ENSMUST00000110975.8"; gene_type "protein_coding"; gene_name "Iars2"; transcript_type "protein_coding"; transcript_name "Iars2-203"; exon_number 11; exon_id "ENSMUSE00000333396.3"; level 2; protein_id "ENSMUSP00000106603.2"; transcript_support_level "5"; mgi_id "MGI:1919586"; tag "basic"; havana_gene "OTTMUSG00000021852.1"; havana_transcript "OTTMUST00000051856.1";
chr1	HAVANA	CDS	185050004	185050155	0	-	2	gene_id "ENSMUSG00000026618.12"; transcript_id "ENSMUST00000110975.8"; gene_type "protein_coding"; gene_name "Iars2"; transcript_type "protein_coding"; transcript_name "Iars2-203"; exon_number 11; exon_id "ENSMUSE00000333396.3"; level 2; protein_id "ENSMUSP00000106603.2"; transcript_support_level "5"; mgi_id "MGI:1919586"; tag "basic"; havana_gene "OTTMUSG00000021852.1"; havana_transcript "OTTMUST00000051856.1";
chr1	HAVANA	exon	185050004	185050155	0	-	.	gene_id "ENSMUSG00000026618.12"; transcript_id "ENSMUST00000110974.4"; gene_type "protein_coding"; gene_name "Iars2"; transcript_type "protein_coding"; transcript_name "Iars2-202"; exon_number 11; exon_id "ENSMUSE00000333396.3"; level 2; protein_id "ENSMUSP00000106601.4"; transcript_support_level "1"; mgi_id "MGI:1919586"; tag "basic"; havana_gene "OTTMUSG00000021852.1"; havana_transcript "OTTMUST00000051855.1";
chr1	HAVANA	CDS	185050004	185050155	0	-	2	gene_id "ENSMUSG00000026618.12"; transcript_id "ENSMUST00000110974.4"; gene_type "protein_coding"; gene_name "Iars2"; transcript_type "protein_coding"; transcript_name "Iars2-202"; exon_number 11; exon_id "ENSMUSE00000333396.3"; level 2; protein_id "ENSMUSP00000106601.4"; transcript_support_level "1"; mgi_id "MGI:1919586"; tag "basic"; havana_gene "OTTMUSG00000021852.1"; havana_transcript "OTTMUST00000051855.1";
chr1	HAVANA	exon	185050761	185050851	0	-	.	gene_id "ENSMUSG00000026618.12"; transcript_id "ENSMUST00000027921.11"; gene_type "protein_coding"; gene_name "Iars2"; transcript_type "protein_coding"; transcript_name "Iars2-201"; exon_number 10; exon_id "ENSMUSE00000161165.2"; level 2; protein_id "ENSMUSP00000027921.5"; transcript_support_level "1"; mgi_id "MGI:1919586"; tag "basic"; tag "Ensembl_canonical"; tag "GENCODE_Primary"; tag "appris_principal_1"; tag "CCDS"; ccdsid "CCDS15596.1"; havana_gene "OTTMUSG00000021852.1"; havana_transcript "OTTMUST00000051852.1";
chr1	HAVANA	CDS	185050761	185050851	0	-	0	gene_id "ENSMUSG00000026618.12"; transcript_id "ENSMUST00000027921.11"; gene_type "protein_coding"; gene_name "Iars2"; transcript_type "protein_coding"; transcript_name "Iars2-201"; exon_number 10; exon_id "ENSMUSE00000161165.2"; level 2; protein_id "ENSMUSP00000027921.5"; transcript_support_level "1"; mgi_id "MGI:1919586"; tag "basic"; tag "Ensembl_canonical"; tag "GENCODE_Primary"; tag "appris_principal_1"; tag "CCDS"; ccdsid "CCDS15596.1"; havana_gene "OTTMUSG00000021852.1"; havana_transcript "OTTMUST00000051852.1";
chr1	HAVANA	exon	185050761	185050851	0	-	.	gene_id "ENSMUSG00000026618.12"; transcript_id "ENSMUST00000110975.8"; gene_type "protein_coding"; gene_name "Iars2"; transcript_type "protein_coding"; transcript_name "Iars2-203"; exon_number 10; exon_id "ENSMUSE00000161165.2"; level 2; protein_id "ENSMUSP00000106603.2"; transcript_support_level "5"; mgi_id "MGI:1919586"; tag "basic"; havana_gene "OTTMUSG00000021852.1"; havana_transcript "OTTMUST00000051856.1";
chr1	HAVANA	CDS	185050761	185050851	0	-	0	gene_id "ENSMUSG00000026618.12"; transcript_id "ENSMUST00000110975.8"; gene_type "protein_coding"; gene_name "Iars2"; transcript_type "protein_coding"; transcript_name "Iars2-203"; exon_number 10; exon_id "ENSMUSE00000161165.2"; level 2; protein_id "ENSMUSP00000106603.2"; transcript_support_level "5"; mgi_id "MGI:1919586"; tag "basic"; havana_gene "OTTMUSG00000021852.1"; havana_transcript "OTTMUST00000051856.1";
chr1	HAVANA	exon	185050761	185050851	0	-	.	gene_id "ENSMUSG00000026618.12"; transcript_id "ENSMUST00000110974.4"; gene_type "protein_coding"; gene_name "Iars2"; transcript_type "protein_coding"; transcript_name "Iars2-202"; exon_number 10; exon_id "ENSMUSE00000161165.2"; level 2; protein_id "ENSMUSP00000106601.4"; transcript_support_level "1"; mgi_id "MGI:1919586"; tag "basic"; havana_gene "OTTMUSG00000021852.1"; havana_transcript "OTTMUST00000051855.1";
chr1	HAVANA	CDS	185050761	185050851	0	-	0	gene_id "ENSMUSG00000026618.12"; transcript_id "ENSMUST00000110974.4"; gene_type "protein_coding"; gene_name "Iars2"; transcript_type "protein_coding"; transcript_name "Iars2-202"; exon_number 10; exon_id "ENSMUSE00000161165.2"; level 2; protein_id "ENSMUSP00000106601.4"; transcript_support_level "1"; mgi_id "MGI:1919586"; tag "basic"; havana_gene "OTTMUSG00000021852.1"; havana_transcript "OTTMUST00000051855.1";
chr1	HAVANA	exon	185053034	185053203	0	-	.	gene_id "ENSMUSG00000026618.12"; transcript_id "ENSMUST00000027921.11"; gene_type "protein_coding"; gene_name "Iars2"; transcript_type "protein_coding"; transcript_name "Iars2-201"; exon_number 9; exon_id "ENSMUSE00000161112.2"; level 2; protein_id "ENSMUSP00000027921.5"; transcript_support_level "1"; mgi_id "MGI:1919586"; tag "basic"; tag "Ensembl_canonical"; tag "GENCODE_Primary"; tag "appris_principal_1"; tag "CCDS"; ccdsid "CCDS15596.1"; havana_gene "OTTMUSG00000021852.1"; havana_transcript "OTTMUST00000051852.1";
chr1	HAVANA	CDS	185053034	185053203	0	-	2	gene_id "ENSMUSG00000026618.12"; transcript_id "ENSMUST00000027921.11"; gene_type "protein_coding"; gene_name "Iars2"; transcript_type "protein_coding"; transcript_name "Iars2-201"; exon_number 9; exon_id "ENSMUSE00000161112.2"; level 2; protein_id "ENSMUSP00000027921.5"; transcript_support_level "1"; mgi_id "MGI:1919586"; tag "basic"; tag "Ensembl_canonical"; tag "GENCODE_Primary"; tag "appris_principal_1"; tag "CCDS"; ccdsid "CCDS15596.1"; havana_gene "OTTMUSG00000021852.1"; havana_transcript "OTTMUST00000051852.1";
chr1	HAVANA	exon	185053034	185053203	0	-	.	gene_id "ENSMUSG00000026618.12"; transcript_id "ENSMUST00000110975.8"; gene_type "protein_coding"; gene_name "Iars2"; transcript_type "protein_coding"; transcript_name "Iars2-203"; exon_number 9; exon_id "ENSMUSE00000161112.2"; level 2; protein_id "ENSMUSP00000106603.2"; transcript_support_level "5"; mgi_id "MGI:1919586"; tag "basic"; havana_gene "OTTMUSG00000021852.1"; havana_transcript "OTTMUST00000051856.1";
chr1	HAVANA	CDS	185053034	185053203	0	-	2	gene_id "ENSMUSG00000026618.12"; transcript_id "ENSMUST00000110975.8"; gene_type "protein_coding"; gene_name "Iars2"; transcript_type "protein_coding"; transcript_name "Iars2-203"; exon_number 9; exon_id "ENSMUSE00000161112.2"; level 2; protein_id "ENSMUSP00000106603.2"; transcript_support_level "5"; mgi_id "MGI:1919586"; tag "basic"; havana_gene "OTTMUSG00000021852.1"; havana_transcript "OTTMUST00000051856.1";
chr1	HAVANA	exon	185053034	185053203	0	-	.	gene_id "ENSMUSG00000026618.12"; transcript_id "ENSMUST00000110974.4"; gene_type "protein_coding"; gene_name "Iars2"; transcript_type "protein_coding"; transcript_name "Iars2-202"; exon_number 9; exon_id "ENSMUSE00000161112.2"; level 2; protein_id "ENSMUSP00000106601.4"; transcript_support_level "1"; mgi_id "MGI:1919586"; tag "basic"; havana_gene "OTTMUSG00000021852.1"; havana_transcript "OTTMUST00000051855.1";
chr1	HAVANA	CDS	185053034	185053203	0	-	2	gene_id "ENSMUSG00000026618.12"; transcript_id "ENSMUST00000110974.4"; gene_type "protein_coding"; gene_name "Iars2"; transcript_type "protein_coding"; transcript_name "Iars2-202"; exon_number 9; exon_id "ENSMUSE00000161112.2"; level 2; protein_id "ENSMUSP00000106601.4"; transcript_support_level "1"; mgi_id "MGI:1919586"; tag "basic"; havana_gene "OTTMUSG00000021852.1"; havana_transcript "OTTMUST00000051855.1";
chr1	HAVANA	exon	185053380	185056012	0	-	.	gene_id "ENSMUSG00000026618.12"; transcript_id "ENSMUST00000153211.2"; gene_type "protein_coding"; gene_name "Iars2"; transcript_type "retained_intron"; transcript_name "Iars2-205"; exon_number 4; exon_id "ENSMUSE00000808400.2"; level 2; transcript_support_level "1"; mgi_id "MGI:1919586"; havana_gene "OTTMUSG00000021852.1"; havana_transcript "OTTMUST00000051854.1";
chr1	HAVANA	transcript	185053380	185061593	0	-	.	gene_id "ENSMUSG00000026618.12"; transcript_id "ENSMUST00000153211.2"; gene_type "protein_coding"; gene_name "Iars2"; transcript_type "retained_intron"; transcript_name "Iars2-205"; level 2; transcript_support_level "1"; mgi_id "MGI:1919586"; havana_gene "OTTMUSG00000021852.1"; havana_transcript "OTTMUST00000051854.1";
chr1	HAVANA	exon	185054597	185054712	0	-	.	gene_id "ENSMUSG00000026618.12"; transcript_id "ENSMUST00000027921.11"; gene_type "protein_coding"; gene_name "Iars2"; transcript_type "protein_coding"; transcript_name "Iars2-201"; exon_number 8; exon_id "ENSMUSE00000161098.2"; level 2; protein_id "ENSMUSP00000027921.5"; transcript_support_level "1"; mgi_id "MGI:1919586"; tag "basic"; tag "Ensembl_canonical"; tag "GENCODE_Primary"; tag "appris_principal_1"; tag "CCDS"; ccdsid "CCDS15596.1"; havana_gene "OTTMUSG00000021852.1"; havana_transcript "OTTMUST00000051852.1";
chr1	HAVANA	CDS	185054597	185054712	0	-	1	gene_id "ENSMUSG00000026618.12"; transcript_id "ENSMUST00000027921.11"; gene_type "protein_coding"; gene_name "Iars2"; transcript_type "protein_coding"; transcript_name "Iars2-201"; exon_number 8; exon_id "ENSMUSE00000161098.2"; level 2; protein_id "ENSMUSP00000027921.5"; transcript_support_level "1"; mgi_id "MGI:1919586"; tag "basic"; tag "Ensembl_canonical"; tag "GENCODE_Primary"; tag "appris_principal_1"; tag "CCDS"; ccdsid "CCDS15596.1"; havana_gene "OTTMUSG00000021852.1"; havana_transcript "OTTMUST00000051852.1";
chr1	HAVANA	exon	185054597	185054712	0	-	.	gene_id "ENSMUSG00000026618.12"; transcript_id "ENSMUST00000110975.8"; gene_type "protein_coding"; gene_name "Iars2"; transcript_type "protein_coding"; transcript_name "Iars2-203"; exon_number 8; exon_id "ENSMUSE00000161098.2"; level 2; protein_id "ENSMUSP00000106603.2"; transcript_support_level "5"; mgi_id "MGI:1919586"; tag "basic"; havana_gene "OTTMUSG00000021852.1"; havana_transcript "OTTMUST00000051856.1";
chr1	HAVANA	CDS	185054597	185054712	0	-	1	gene_id "ENSMUSG00000026618.12"; transcript_id "ENSMUST00000110975.8"; gene_type "protein_coding"; gene_name "Iars2"; transcript_type "protein_coding"; transcript_name "Iars2-203"; exon_number 8; exon_id "ENSMUSE00000161098.2"; level 2; protein_id "ENSMUSP00000106603.2"; transcript_support_level "5"; mgi_id "MGI:1919586"; tag "basic"; havana_gene "OTTMUSG00000021852.1"; havana_transcript "OTTMUST00000051856.1";
chr1	HAVANA	exon	185054597	185054712	0	-	.	gene_id "ENSMUSG00000026618.12"; transcript_id "ENSMUST00000110974.4"; gene_type "protein_coding"; gene_name "Iars2"; transcript_type "protein_coding"; transcript_name "Iars2-202"; exon_number 8; exon_id "ENSMUSE00000161098.2"; level 2; protein_id "ENSMUSP00000106601.4"; transcript_support_level "1"; mgi_id "MGI:1919586"; tag "basic"; havana_gene "OTTMUSG00000021852.1"; havana_transcript "OTTMUST00000051855.1";
chr1	HAVANA	CDS	185054597	185054712	0	-	1	gene_id "ENSMUSG00000026618.12"; transcript_id "ENSMUST00000110974.4"; gene_type "protein_coding"; gene_name "Iars2"; transcript_type "protein_coding"; transcript_name "Iars2-202"; exon_number 8; exon_id "ENSMUSE00000161098.2"; level 2; protein_id "ENSMUSP00000106601.4"; transcript_support_level "1"; mgi_id "MGI:1919586"; tag "basic"; havana_gene "OTTMUSG00000021852.1"; havana_transcript "OTTMUST00000051855.1";
chr1	HAVANA	exon	185055018	185055108	0	-	.	gene_id "ENSMUSG00000026618.12"; transcript_id "ENSMUST00000027921.11"; gene_type "protein_coding"; gene_name "Iars2"; transcript_type "protein_coding"; transcript_name "Iars2-201"; exon_number 7; exon_id "ENSMUSE00000161174.2"; level 2; protein_id "ENSMUSP00000027921.5"; transcript_support_level "1"; mgi_id "MGI:1919586"; tag "basic"; tag "Ensembl_canonical"; tag "GENCODE_Primary"; tag "appris_principal_1"; tag "CCDS"; ccdsid "CCDS15596.1"; havana_gene "OTTMUSG00000021852.1"; havana_transcript "OTTMUST00000051852.1";
chr1	HAVANA	CDS	185055018	185055108	0	-	2	gene_id "ENSMUSG00000026618.12"; transcript_id "ENSMUST00000027921.11"; gene_type "protein_coding"; gene_name "Iars2"; transcript_type "protein_coding"; transcript_name "Iars2-201"; exon_number 7; exon_id "ENSMUSE00000161174.2"; level 2; protein_id "ENSMUSP00000027921.5"; transcript_support_level "1"; mgi_id "MGI:1919586"; tag "basic"; tag "Ensembl_canonical"; tag "GENCODE_Primary"; tag "appris_principal_1"; tag "CCDS"; ccdsid "CCDS15596.1"; havana_gene "OTTMUSG00000021852.1"; havana_transcript "OTTMUST00000051852.1";
chr1	HAVANA	exon	185055018	185055108	0	-	.	gene_id "ENSMUSG00000026618.12"; transcript_id "ENSMUST00000110975.8"; gene_type "protein_coding"; gene_name "Iars2"; transcript_type "protein_coding"; transcript_name "Iars2-203"; exon_number 7; exon_id "ENSMUSE00000161174.2"; level 2; protein_id "ENSMUSP00000106603.2"; transcript_support_level "5"; mgi_id "MGI:1919586"; tag "basic"; havana_gene "OTTMUSG00000021852.1"; havana_transcript "OTTMUST00000051856.1";
chr1	HAVANA	CDS	185055018	185055108	0	-	2	gene_id "ENSMUSG00000026618.12"; transcript_id "ENSMUST00000110975.8"; gene_type "protein_coding"; gene_name "Iars2"; transcript_type "protein_coding"; transcript_name "Iars2-203"; exon_number 7; exon_id "ENSMUSE00000161174.2"; level 2; protein_id "ENSMUSP00000106603.2"; transcript_support_level "5"; mgi_id "MGI:1919586"; tag "basic"; havana_gene "OTTMUSG00000021852.1"; havana_transcript "OTTMUST00000051856.1";
chr1	HAVANA	exon	185055018	185055108	0	-	.	gene_id "ENSMUSG00000026618.12"; transcript_id "ENSMUST00000110974.4"; gene_type "protein_coding"; gene_name "Iars2"; transcript_type "protein_coding"; transcript_name "Iars2-202"; exon_number 7; exon_id "ENSMUSE00000161174.2"; level 2; protein_id "ENSMUSP00000106601.4"; transcript_support_level "1"; mgi_id "MGI:1919586"; tag "basic"; havana_gene "OTTMUSG00000021852.1"; havana_transcript "OTTMUST00000051855.1";
chr1	HAVANA	CDS	185055018	185055108	0	-	2	gene_id "ENSMUSG00000026618.12"; transcript_id "ENSMUST00000110974.4"; gene_type "protein_coding"; gene_name "Iars2"; transcript_type "protein_coding"; transcript_name "Iars2-202"; exon_number 7; exon_id "ENSMUSE00000161174.2"; level 2; protein_id "ENSMUSP00000106601.4"; transcript_support_level "1"; mgi_id "MGI:1919586"; tag "basic"; havana_gene "OTTMUSG00000021852.1"; havana_transcript "OTTMUST00000051855.1";
chr1	HAVANA	exon	185055190	185055299	0	-	.	gene_id "ENSMUSG00000026618.12"; transcript_id "ENSMUST00000027921.11"; gene_type "protein_coding"; gene_name "Iars2"; transcript_type "protein_coding"; transcript_name "Iars2-201"; exon_number 6; exon_id "ENSMUSE00000161169.2"; level 2; protein_id "ENSMUSP00000027921.5"; transcript_support_level "1"; mgi_id "MGI:1919586"; tag "basic"; tag "Ensembl_canonical"; tag "GENCODE_Primary"; tag "appris_principal_1"; tag "CCDS"; ccdsid "CCDS15596.1"; havana_gene "OTTMUSG00000021852.1"; havana_transcript "OTTMUST00000051852.1";
chr1	HAVANA	CDS	185055190	185055299	0	-	1	gene_id "ENSMUSG00000026618.12"; transcript_id "ENSMUST00000027921.11"; gene_type "protein_coding"; gene_name "Iars2"; transcript_type "protein_coding"; transcript_name "Iars2-201"; exon_number 6; exon_id "ENSMUSE00000161169.2"; level 2; protein_id "ENSMUSP00000027921.5"; transcript_support_level "1"; mgi_id "MGI:1919586"; tag "basic"; tag "Ensembl_canonical"; tag "GENCODE_Primary"; tag "appris_principal_1"; tag "CCDS"; ccdsid "CCDS15596.1"; havana_gene "OTTMUSG00000021852.1"; havana_transcript "OTTMUST00000051852.1";
chr1	HAVANA	exon	185055190	185055299	0	-	.	gene_id "ENSMUSG00000026618.12"; transcript_id "ENSMUST00000110975.8"; gene_type "protein_coding"; gene_name "Iars2"; transcript_type "protein_coding"; transcript_name "Iars2-203"; exon_number 6; exon_id "ENSMUSE00000161169.2"; level 2; protein_id "ENSMUSP00000106603.2"; transcript_support_level "5"; mgi_id "MGI:1919586"; tag "basic"; havana_gene "OTTMUSG00000021852.1"; havana_transcript "OTTMUST00000051856.1";
chr1	HAVANA	CDS	185055190	185055299	0	-	1	gene_id "ENSMUSG00000026618.12"; transcript_id "ENSMUST00000110975.8"; gene_type "protein_coding"; gene_name "Iars2"; transcript_type "protein_coding"; transcript_name "Iars2-203"; exon_number 6; exon_id "ENSMUSE00000161169.2"; level 2; protein_id "ENSMUSP00000106603.2"; transcript_support_level "5"; mgi_id "MGI:1919586"; tag "basic"; havana_gene "OTTMUSG00000021852.1"; havana_transcript "OTTMUST00000051856.1";
chr1	HAVANA	exon	185055190	185055299	0	-	.	gene_id "ENSMUSG00000026618.12"; transcript_id "ENSMUST00000110974.4"; gene_type "protein_coding"; gene_name "Iars2"; transcript_type "protein_coding"; transcript_name "Iars2-202"; exon_number 6; exon_id "ENSMUSE00000161169.2"; level 2; protein_id "ENSMUSP00000106601.4"; transcript_support_level "1"; mgi_id "MGI:1919586"; tag "basic"; havana_gene "OTTMUSG00000021852.1"; havana_transcript "OTTMUST00000051855.1";
chr1	HAVANA	CDS	185055190	185055299	0	-	1	gene_id "ENSMUSG00000026618.12"; transcript_id "ENSMUST00000110974.4"; gene_type "protein_coding"; gene_name "Iars2"; transcript_type "protein_coding"; transcript_name "Iars2-202"; exon_number 6; exon_id "ENSMUSE00000161169.2"; level 2; protein_id "ENSMUSP00000106601.4"; transcript_support_level "1"; mgi_id "MGI:1919586"; tag "basic"; havana_gene "OTTMUSG00000021852.1"; havana_transcript "OTTMUST00000051855.1";
chr1	HAVANA	exon	185055383	185055432	0	-	.	gene_id "ENSMUSG00000026618.12"; transcript_id "ENSMUST00000027921.11"; gene_type "protein_coding"; gene_name "Iars2"; transcript_type "protein_coding"; transcript_name "Iars2-201"; exon_number 5; exon_id "ENSMUSE00000161163.2"; level 2; protein_id "ENSMUSP00000027921.5"; transcript_support_level "1"; mgi_id "MGI:1919586"; tag "basic"; tag "Ensembl_canonical"; tag "GENCODE_Primary"; tag "appris_principal_1"; tag "CCDS"; ccdsid "CCDS15596.1"; havana_gene "OTTMUSG00000021852.1"; havana_transcript "OTTMUST00000051852.1";
chr1	HAVANA	CDS	185055383	185055432	0	-	0	gene_id "ENSMUSG00000026618.12"; transcript_id "ENSMUST00000027921.11"; gene_type "protein_coding"; gene_name "Iars2"; transcript_type "protein_coding"; transcript_name "Iars2-201"; exon_number 5; exon_id "ENSMUSE00000161163.2"; level 2; protein_id "ENSMUSP00000027921.5"; transcript_support_level "1"; mgi_id "MGI:1919586"; tag "basic"; tag "Ensembl_canonical"; tag "GENCODE_Primary"; tag "appris_principal_1"; tag "CCDS"; ccdsid "CCDS15596.1"; havana_gene "OTTMUSG00000021852.1"; havana_transcript "OTTMUST00000051852.1";
chr1	HAVANA	exon	185055383	185055432	0	-	.	gene_id "ENSMUSG00000026618.12"; transcript_id "ENSMUST00000110975.8"; gene_type "protein_coding"; gene_name "Iars2"; transcript_type "protein_coding"; transcript_name "Iars2-203"; exon_number 5; exon_id "ENSMUSE00000161163.2"; level 2; protein_id "ENSMUSP00000106603.2"; transcript_support_level "5"; mgi_id "MGI:1919586"; tag "basic"; havana_gene "OTTMUSG00000021852.1"; havana_transcript "OTTMUST00000051856.1";
chr1	HAVANA	CDS	185055383	185055432	0	-	0	gene_id "ENSMUSG00000026618.12"; transcript_id "ENSMUST00000110975.8"; gene_type "protein_coding"; gene_name "Iars2"; transcript_type "protein_coding"; transcript_name "Iars2-203"; exon_number 5; exon_id "ENSMUSE00000161163.2"; level 2; protein_id "ENSMUSP00000106603.2"; transcript_support_level "5"; mgi_id "MGI:1919586"; tag "basic"; havana_gene "OTTMUSG00000021852.1"; havana_transcript "OTTMUST00000051856.1";
chr1	HAVANA	exon	185055383	185055432	0	-	.	gene_id "ENSMUSG00000026618.12"; transcript_id "ENSMUST00000110974.4"; gene_type "protein_coding"; gene_name "Iars2"; transcript_type "protein_coding"; transcript_name "Iars2-202"; exon_number 5; exon_id "ENSMUSE00000161163.2"; level 2; protein_id "ENSMUSP00000106601.4"; transcript_support_level "1"; mgi_id "MGI:1919586"; tag "basic"; havana_gene "OTTMUSG00000021852.1"; havana_transcript "OTTMUST00000051855.1";
chr1	HAVANA	CDS	185055383	185055432	0	-	0	gene_id "ENSMUSG00000026618.12"; transcript_id "ENSMUST00000110974.4"; gene_type "protein_coding"; gene_name "Iars2"; transcript_type "protein_coding"; transcript_name "Iars2-202"; exon_number 5; exon_id "ENSMUSE00000161163.2"; level 2; protein_id "ENSMUSP00000106601.4"; transcript_support_level "1"; mgi_id "MGI:1919586"; tag "basic"; havana_gene "OTTMUSG00000021852.1"; havana_transcript "OTTMUST00000051855.1";
chr1	HAVANA	exon	185055864	185056012	0	-	.	gene_id "ENSMUSG00000026618.12"; transcript_id "ENSMUST00000027921.11"; gene_type "protein_coding"; gene_name "Iars2"; transcript_type "protein_coding"; transcript_name "Iars2-201"; exon_number 4; exon_id "ENSMUSE00000161166.2"; level 2; protein_id "ENSMUSP00000027921.5"; transcript_support_level "1"; mgi_id "MGI:1919586"; tag "basic"; tag "Ensembl_canonical"; tag "GENCODE_Primary"; tag "appris_principal_1"; tag "CCDS"; ccdsid "CCDS15596.1"; havana_gene "OTTMUSG00000021852.1"; havana_transcript "OTTMUST00000051852.1";
chr1	HAVANA	CDS	185055864	185056012	0	-	2	gene_id "ENSMUSG00000026618.12"; transcript_id "ENSMUST00000027921.11"; gene_type "protein_coding"; gene_name "Iars2"; transcript_type "protein_coding"; transcript_name "Iars2-201"; exon_number 4; exon_id "ENSMUSE00000161166.2"; level 2; protein_id "ENSMUSP00000027921.5"; transcript_support_level "1"; mgi_id "MGI:1919586"; tag "basic"; tag "Ensembl_canonical"; tag "GENCODE_Primary"; tag "appris_principal_1"; tag "CCDS"; ccdsid "CCDS15596.1"; havana_gene "OTTMUSG00000021852.1"; havana_transcript "OTTMUST00000051852.1";
chr1	HAVANA	exon	185055864	185056012	0	-	.	gene_id "ENSMUSG00000026618.12"; transcript_id "ENSMUST00000110975.8"; gene_type "protein_coding"; gene_name "Iars2"; transcript_type "protein_coding"; transcript_name "Iars2-203"; exon_number 4; exon_id "ENSMUSE00000161166.2"; level 2; protein_id "ENSMUSP00000106603.2"; transcript_support_level "5"; mgi_id "MGI:1919586"; tag "basic"; havana_gene "OTTMUSG00000021852.1"; havana_transcript "OTTMUST00000051856.1";
chr1	HAVANA	CDS	185055864	185056012	0	-	2	gene_id "ENSMUSG00000026618.12"; transcript_id "ENSMUST00000110975.8"; gene_type "protein_coding"; gene_name "Iars2"; transcript_type "protein_coding"; transcript_name "Iars2-203"; exon_number 4; exon_id "ENSMUSE00000161166.2"; level 2; protein_id "ENSMUSP00000106603.2"; transcript_support_level "5"; mgi_id "MGI:1919586"; tag "basic"; havana_gene "OTTMUSG00000021852.1"; havana_transcript "OTTMUST00000051856.1";
chr1	HAVANA	exon	185055864	185056012	0	-	.	gene_id "ENSMUSG00000026618.12"; transcript_id "ENSMUST00000110974.4"; gene_type "protein_coding"; gene_name "Iars2"; transcript_type "protein_coding"; transcript_name "Iars2-202"; exon_number 4; exon_id "ENSMUSE00000161166.2"; level 2; protein_id "ENSMUSP00000106601.4"; transcript_support_level "1"; mgi_id "MGI:1919586"; tag "basic"; havana_gene "OTTMUSG00000021852.1"; havana_transcript "OTTMUST00000051855.1";
chr1	HAVANA	CDS	185055864	185056012	0	-	2	gene_id "ENSMUSG00000026618.12"; transcript_id "ENSMUST00000110974.4"; gene_type "protein_coding"; gene_name "Iars2"; transcript_type "protein_coding"; transcript_name "Iars2-202"; exon_number 4; exon_id "ENSMUSE00000161166.2"; level 2; protein_id "ENSMUSP00000106601.4"; transcript_support_level "1"; mgi_id "MGI:1919586"; tag "basic"; havana_gene "OTTMUSG00000021852.1"; havana_transcript "OTTMUST00000051855.1";
chr1	HAVANA	exon	185057700	185057859	0	-	.	gene_id "ENSMUSG00000026618.12"; transcript_id "ENSMUST00000027921.11"; gene_type "protein_coding"; gene_name "Iars2"; transcript_type "protein_coding"; transcript_name "Iars2-201"; exon_number 3; exon_id "ENSMUSE00001291581.2"; level 2; protein_id "ENSMUSP00000027921.5"; transcript_support_level "1"; mgi_id "MGI:1919586"; tag "basic"; tag "Ensembl_canonical"; tag "GENCODE_Primary"; tag "appris_principal_1"; tag "CCDS"; ccdsid "CCDS15596.1"; havana_gene "OTTMUSG00000021852.1"; havana_transcript "OTTMUST00000051852.1";
chr1	HAVANA	CDS	185057700	185057859	0	-	0	gene_id "ENSMUSG00000026618.12"; transcript_id "ENSMUST00000027921.11"; gene_type "protein_coding"; gene_name "Iars2"; transcript_type "protein_coding"; transcript_name "Iars2-201"; exon_number 3; exon_id "ENSMUSE00001291581.2"; level 2; protein_id "ENSMUSP00000027921.5"; transcript_support_level "1"; mgi_id "MGI:1919586"; tag "basic"; tag "Ensembl_canonical"; tag "GENCODE_Primary"; tag "appris_principal_1"; tag "CCDS"; ccdsid "CCDS15596.1"; havana_gene "OTTMUSG00000021852.1"; havana_transcript "OTTMUST00000051852.1";
chr1	HAVANA	exon	185057700	185057859	0	-	.	gene_id "ENSMUSG00000026618.12"; transcript_id "ENSMUST00000110975.8"; gene_type "protein_coding"; gene_name "Iars2"; transcript_type "protein_coding"; transcript_name "Iars2-203"; exon_number 3; exon_id "ENSMUSE00001291581.2"; level 2; protein_id "ENSMUSP00000106603.2"; transcript_support_level "5"; mgi_id "MGI:1919586"; tag "basic"; havana_gene "OTTMUSG00000021852.1"; havana_transcript "OTTMUST00000051856.1";
chr1	HAVANA	CDS	185057700	185057859	0	-	0	gene_id "ENSMUSG00000026618.12"; transcript_id "ENSMUST00000110975.8"; gene_type "protein_coding"; gene_name "Iars2"; transcript_type "protein_coding"; transcript_name "Iars2-203"; exon_number 3; exon_id "ENSMUSE00001291581.2"; level 2; protein_id "ENSMUSP00000106603.2"; transcript_support_level "5"; mgi_id "MGI:1919586"; tag "basic"; havana_gene "OTTMUSG00000021852.1"; havana_transcript "OTTMUST00000051856.1";
chr1	HAVANA	exon	185057700	185057859	0	-	.	gene_id "ENSMUSG00000026618.12"; transcript_id "ENSMUST00000110974.4"; gene_type "protein_coding"; gene_name "Iars2"; transcript_type "protein_coding"; transcript_name "Iars2-202"; exon_number 3; exon_id "ENSMUSE00001291581.2"; level 2; protein_id "ENSMUSP00000106601.4"; transcript_support_level "1"; mgi_id "MGI:1919586"; tag "basic"; havana_gene "OTTMUSG00000021852.1"; havana_transcript "OTTMUST00000051855.1";
chr1	HAVANA	CDS	185057700	185057859	0	-	0	gene_id "ENSMUSG00000026618.12"; transcript_id "ENSMUST00000110974.4"; gene_type "protein_coding"; gene_name "Iars2"; transcript_type "protein_coding"; transcript_name "Iars2-202"; exon_number 3; exon_id "ENSMUSE00001291581.2"; level 2; protein_id "ENSMUSP00000106601.4"; transcript_support_level "1"; mgi_id "MGI:1919586"; tag "basic"; havana_gene "OTTMUSG00000021852.1"; havana_transcript "OTTMUST00000051855.1";
chr1	HAVANA	exon	185057700	185057859	0	-	.	gene_id "ENSMUSG00000026618.12"; transcript_id "ENSMUST00000153211.2"; gene_type "protein_coding"; gene_name "Iars2"; transcript_type "retained_intron"; transcript_name "Iars2-205"; exon_number 3; exon_id "ENSMUSE00001218388.2"; level 2; transcript_support_level "1"; mgi_id "MGI:1919586"; havana_gene "OTTMUSG00000021852.1"; havana_transcript "OTTMUST00000051854.1";
chr1	HAVANA	exon	185059817	185059939	0	-	.	gene_id "ENSMUSG00000026618.12"; transcript_id "ENSMUST00000027921.11"; gene_type "protein_coding"; gene_name "Iars2"; transcript_type "protein_coding"; transcript_name "Iars2-201"; exon_number 2; exon_id "ENSMUSE00001307419.2"; level 2; protein_id "ENSMUSP00000027921.5"; transcript_support_level "1"; mgi_id "MGI:1919586"; tag "basic"; tag "Ensembl_canonical"; tag "GENCODE_Primary"; tag "appris_principal_1"; tag "CCDS"; ccdsid "CCDS15596.1"; havana_gene "OTTMUSG00000021852.1"; havana_transcript "OTTMUST00000051852.1";
chr1	HAVANA	CDS	185059817	185059939	0	-	0	gene_id "ENSMUSG00000026618.12"; transcript_id "ENSMUST00000027921.11"; gene_type "protein_coding"; gene_name "Iars2"; transcript_type "protein_coding"; transcript_name "Iars2-201"; exon_number 2; exon_id "ENSMUSE00001307419.2"; level 2; protein_id "ENSMUSP00000027921.5"; transcript_support_level "1"; mgi_id "MGI:1919586"; tag "basic"; tag "Ensembl_canonical"; tag "GENCODE_Primary"; tag "appris_principal_1"; tag "CCDS"; ccdsid "CCDS15596.1"; havana_gene "OTTMUSG00000021852.1"; havana_transcript "OTTMUST00000051852.1";
chr1	HAVANA	exon	185059817	185059939	0	-	.	gene_id "ENSMUSG00000026618.12"; transcript_id "ENSMUST00000110975.8"; gene_type "protein_coding"; gene_name "Iars2"; transcript_type "protein_coding"; transcript_name "Iars2-203"; exon_number 2; exon_id "ENSMUSE00001307419.2"; level 2; protein_id "ENSMUSP00000106603.2"; transcript_support_level "5"; mgi_id "MGI:1919586"; tag "basic"; havana_gene "OTTMUSG00000021852.1"; havana_transcript "OTTMUST00000051856.1";
chr1	HAVANA	CDS	185059817	185059939	0	-	0	gene_id "ENSMUSG00000026618.12"; transcript_id "ENSMUST00000110975.8"; gene_type "protein_coding"; gene_name "Iars2"; transcript_type "protein_coding"; transcript_name "Iars2-203"; exon_number 2; exon_id "ENSMUSE00001307419.2"; level 2; protein_id "ENSMUSP00000106603.2"; transcript_support_level "5"; mgi_id "MGI:1919586"; tag "basic"; havana_gene "OTTMUSG00000021852.1"; havana_transcript "OTTMUST00000051856.1";
chr1	HAVANA	exon	185059817	185059939	0	-	.	gene_id "ENSMUSG00000026618.12"; transcript_id "ENSMUST00000110974.4"; gene_type "protein_coding"; gene_name "Iars2"; transcript_type "protein_coding"; transcript_name "Iars2-202"; exon_number 2; exon_id "ENSMUSE00001307419.2"; level 2; protein_id "ENSMUSP00000106601.4"; transcript_support_level "1"; mgi_id "MGI:1919586"; tag "basic"; havana_gene "OTTMUSG00000021852.1"; havana_transcript "OTTMUST00000051855.1";
chr1	HAVANA	CDS	185059817	185059939	0	-	0	gene_id "ENSMUSG00000026618.12"; transcript_id "ENSMUST00000110974.4"; gene_type "protein_coding"; gene_name "Iars2"; transcript_type "protein_coding"; transcript_name "Iars2-202"; exon_number 2; exon_id "ENSMUSE00001307419.2"; level 2; protein_id "ENSMUSP00000106601.4"; transcript_support_level "1"; mgi_id "MGI:1919586"; tag "basic"; havana_gene "OTTMUSG00000021852.1"; havana_transcript "OTTMUST00000051855.1";
chr1	HAVANA	exon	185059817	185059939	0	-	.	gene_id "ENSMUSG00000026618.12"; transcript_id "ENSMUST00000153211.2"; gene_type "protein_coding"; gene_name "Iars2"; transcript_type "retained_intron"; transcript_name "Iars2-205"; exon_number 2; exon_id "ENSMUSE00001231314.2"; level 2; transcript_support_level "1"; mgi_id "MGI:1919586"; havana_gene "OTTMUSG00000021852.1"; havana_transcript "OTTMUST00000051854.1";
chr1	HAVANA	CDS	185061218	185061484	0	-	0	gene_id "ENSMUSG00000026618.12"; transcript_id "ENSMUST00000027921.11"; gene_type "protein_coding"; gene_name "Iars2"; transcript_type "protein_coding"; transcript_name "Iars2-201"; exon_number 1; exon_id "ENSMUSE00001308961.2"; level 2; protein_id "ENSMUSP00000027921.5"; transcript_support_level "1"; mgi_id "MGI:1919586"; tag "basic"; tag "Ensembl_canonical"; tag "GENCODE_Primary"; tag "appris_principal_1"; tag "CCDS"; ccdsid "CCDS15596.1"; havana_gene "OTTMUSG00000021852.1"; havana_transcript "OTTMUST00000051852.1";
chr1	HAVANA	CDS	185061218	185061484	0	-	0	gene_id "ENSMUSG00000026618.12"; transcript_id "ENSMUST00000110975.8"; gene_type "protein_coding"; gene_name "Iars2"; transcript_type "protein_coding"; transcript_name "Iars2-203"; exon_number 1; exon_id "ENSMUSE00001308961.2"; level 2; protein_id "ENSMUSP00000106603.2"; transcript_support_level "5"; mgi_id "MGI:1919586"; tag "basic"; havana_gene "OTTMUSG00000021852.1"; havana_transcript "OTTMUST00000051856.1";
chr1	HAVANA	CDS	185061218	185061484	0	-	0	gene_id "ENSMUSG00000026618.12"; transcript_id "ENSMUST00000110974.4"; gene_type "protein_coding"; gene_name "Iars2"; transcript_type "protein_coding"; transcript_name "Iars2-202"; exon_number 1; exon_id "ENSMUSE00001308961.2"; level 2; protein_id "ENSMUSP00000106601.4"; transcript_support_level "1"; mgi_id "MGI:1919586"; tag "basic"; havana_gene "OTTMUSG00000021852.1"; havana_transcript "OTTMUST00000051855.1";
chr1	HAVANA	exon	185061218	185061593	0	-	.	gene_id "ENSMUSG00000026618.12"; transcript_id "ENSMUST00000027921.11"; gene_type "protein_coding"; gene_name "Iars2"; transcript_type "protein_coding"; transcript_name "Iars2-201"; exon_number 1; exon_id "ENSMUSE00001308961.2"; level 2; protein_id "ENSMUSP00000027921.5"; transcript_support_level "1"; mgi_id "MGI:1919586"; tag "basic"; tag "Ensembl_canonical"; tag "GENCODE_Primary"; tag "appris_principal_1"; tag "CCDS"; ccdsid "CCDS15596.1"; havana_gene "OTTMUSG00000021852.1"; havana_transcript "OTTMUST00000051852.1";
chr1	HAVANA	exon	185061218	185061593	0	-	.	gene_id "ENSMUSG00000026618.12"; transcript_id "ENSMUST00000110975.8"; gene_type "protein_coding"; gene_name "Iars2"; transcript_type "protein_coding"; transcript_name "Iars2-203"; exon_number 1; exon_id "ENSMUSE00001308961.2"; level 2; protein_id "ENSMUSP00000106603.2"; transcript_support_level "5"; mgi_id "MGI:1919586"; tag "basic"; havana_gene "OTTMUSG00000021852.1"; havana_transcript "OTTMUST00000051856.1";
chr1	HAVANA	exon	185061218	185061593	0	-	.	gene_id "ENSMUSG00000026618.12"; transcript_id "ENSMUST00000110974.4"; gene_type "protein_coding"; gene_name "Iars2"; transcript_type "protein_coding"; transcript_name "Iars2-202"; exon_number 1; exon_id "ENSMUSE00001308961.2"; level 2; protein_id "ENSMUSP00000106601.4"; transcript_support_level "1"; mgi_id "MGI:1919586"; tag "basic"; havana_gene "OTTMUSG00000021852.1"; havana_transcript "OTTMUST00000051855.1";
chr1	HAVANA	exon	185061218	185061593	0	-	.	gene_id "ENSMUSG00000026618.12"; transcript_id "ENSMUST00000153211.2"; gene_type "protein_coding"; gene_name "Iars2"; transcript_type "retained_intron"; transcript_name "Iars2-205"; exon_number 1; exon_id "ENSMUSE00001244305.2"; level 2; transcript_support_level "1"; mgi_id "MGI:1919586"; havana_gene "OTTMUSG00000021852.1"; havana_transcript "OTTMUST00000051854.1";
chr1	HAVANA	start_codon	185061482	185061484	0	-	0	gene_id "ENSMUSG00000026618.12"; transcript_id "ENSMUST00000027921.11"; gene_type "protein_coding"; gene_name "Iars2"; transcript_type "protein_coding"; transcript_name "Iars2-201"; exon_number 1; exon_id "ENSMUSE00001308961.2"; level 2; protein_id "ENSMUSP00000027921.5"; transcript_support_level "1"; mgi_id "MGI:1919586"; tag "basic"; tag "Ensembl_canonical"; tag "GENCODE_Primary"; tag "appris_principal_1"; tag "CCDS"; ccdsid "CCDS15596.1"; havana_gene "OTTMUSG00000021852.1"; havana_transcript "OTTMUST00000051852.1";
chr1	HAVANA	start_codon	185061482	185061484	0	-	0	gene_id "ENSMUSG00000026618.12"; transcript_id "ENSMUST00000110975.8"; gene_type "protein_coding"; gene_name "Iars2"; transcript_type "protein_coding"; transcript_name "Iars2-203"; exon_number 1; exon_id "ENSMUSE00001308961.2"; level 2; protein_id "ENSMUSP00000106603.2"; transcript_support_level "5"; mgi_id "MGI:1919586"; tag "basic"; havana_gene "OTTMUSG00000021852.1"; havana_transcript "OTTMUST00000051856.1";
chr1	HAVANA	start_codon	185061482	185061484	0	-	0	gene_id "ENSMUSG00000026618.12"; transcript_id "ENSMUST00000110974.4"; gene_type "protein_coding"; gene_name "Iars2"; transcript_type "protein_coding"; transcript_name "Iars2-202"; exon_number 1; exon_id "ENSMUSE00001308961.2"; level 2; protein_id "ENSMUSP00000106601.4"; transcript_support_level "1"; mgi_id "MGI:1919586"; tag "basic"; havana_gene "OTTMUSG00000021852.1"; havana_transcript "OTTMUST00000051855.1";
chr1	HAVANA	UTR	185061485	185061593	0	-	.	gene_id "ENSMUSG00000026618.12"; transcript_id "ENSMUST00000027921.11"; gene_type "protein_coding"; gene_name "Iars2"; transcript_type "protein_coding"; transcript_name "Iars2-201"; exon_number 1; exon_id "ENSMUSE00001308961.2"; level 2; protein_id "ENSMUSP00000027921.5"; transcript_support_level "1"; mgi_id "MGI:1919586"; tag "basic"; tag "Ensembl_canonical"; tag "GENCODE_Primary"; tag "appris_principal_1"; tag "CCDS"; ccdsid "CCDS15596.1"; havana_gene "OTTMUSG00000021852.1"; havana_transcript "OTTMUST00000051852.1";
chr1	HAVANA	UTR	185061485	185061593	0	-	.	gene_id "ENSMUSG00000026618.12"; transcript_id "ENSMUST00000110975.8"; gene_type "protein_coding"; gene_name "Iars2"; transcript_type "protein_coding"; transcript_name "Iars2-203"; exon_number 1; exon_id "ENSMUSE00001308961.2"; level 2; protein_id "ENSMUSP00000106603.2"; transcript_support_level "5"; mgi_id "MGI:1919586"; tag "basic"; havana_gene "OTTMUSG00000021852.1"; havana_transcript "OTTMUST00000051856.1";
chr1	HAVANA	UTR	185061485	185061593	0	-	.	gene_id "ENSMUSG00000026618.12"; transcript_id "ENSMUST00000110974.4"; gene_type "protein_coding"; gene_name "Iars2"; transcript_type "protein_coding"; transcript_name "Iars2-202"; exon_number 1; exon_id "ENSMUSE00001308961.2"; level 2; protein_id "ENSMUSP00000106601.4"; transcript_support_level "1"; mgi_id "MGI:1919586"; tag "basic"; havana_gene "OTTMUSG00000021852.1"; havana_transcript "OTTMUST00000051855.1";
chr1	HAVANA	exon	185091637	185092066	0	-	.	gene_id "ENSMUSG00000097261.4"; transcript_id "ENSMUST00000308744.1"; gene_type "lncRNA"; gene_name "4930532G15Rik"; transcript_type "lncRNA"; transcript_name "4930532G15Rik-204"; exon_number 2; exon_id "ENSMUSE00001609816.1"; level 2; mgi_id "MGI:1922432"; tag "TAGENE"; havana_gene "OTTMUSG00000050733.1";
chr1	HAVANA	transcript	185091637	185095069	0	-	.	gene_id "ENSMUSG00000097261.4"; transcript_id "ENSMUST00000308744.1"; gene_type "lncRNA"; gene_name "4930532G15Rik"; transcript_type "lncRNA"; transcript_name "4930532G15Rik-204"; level 2; mgi_id "MGI:1922432"; tag "TAGENE"; havana_gene "OTTMUSG00000050733.1";
chr1	HAVANA	gene	185091637	185095126	0	-	.	gene_id "ENSMUSG00000097261.4"; gene_type "lncRNA"; gene_name "4930532G15Rik"; level 2; mgi_id "MGI:1922432"; havana_gene "OTTMUSG00000050733.1";
chr1	HAVANA	exon	185091647	185092066	0	-	.	gene_id "ENSMUSG00000097261.4"; transcript_id "ENSMUST00000308745.1"; gene_type "lncRNA"; gene_name "4930532G15Rik"; transcript_type "lncRNA"; transcript_name "4930532G15Rik-205"; exon_number 2; exon_id "ENSMUSE00001609815.1"; level 2; mgi_id "MGI:1922432"; tag "TAGENE"; havana_gene "OTTMUSG00000050733.1";
chr1	HAVANA	transcript	185091647	185095066	0	-	.	gene_id "ENSMUSG00000097261.4"; transcript_id "ENSMUST00000308745.1"; gene_type "lncRNA"; gene_name "4930532G15Rik"; transcript_type "lncRNA"; transcript_name "4930532G15Rik-205"; level 2; mgi_id "MGI:1922432"; tag "TAGENE"; havana_gene "OTTMUSG00000050733.1";
chr1	HAVANA	exon	185091652	185092066	0	-	.	gene_id "ENSMUSG00000097261.4"; transcript_id "ENSMUST00000308743.1"; gene_type "lncRNA"; gene_name "4930532G15Rik"; transcript_type "lncRNA"; transcript_name "4930532G15Rik-203"; exon_number 2; exon_id "ENSMUSE00001609819.1"; level 2; mgi_id "MGI:1922432"; tag "basic"; tag "Ensembl_canonical"; tag "GENCODE_Primary"; tag "TAGENE"; havana_gene "OTTMUSG00000050733.1";
chr1	HAVANA	transcript	185091652	185095126	0	-	.	gene_id "ENSMUSG00000097261.4"; transcript_id "ENSMUST00000308743.1"; gene_type "lncRNA"; gene_name "4930532G15Rik"; transcript_type "lncRNA"; transcript_name "4930532G15Rik-203"; level 2; mgi_id "MGI:1922432"; tag "basic"; tag "Ensembl_canonical"; tag "GENCODE_Primary"; tag "TAGENE"; havana_gene "OTTMUSG00000050733.1";
chr1	HAVANA	exon	185091658	185092066	0	-	.	gene_id "ENSMUSG00000097261.4"; transcript_id "ENSMUST00000180632.2"; gene_type "lncRNA"; gene_name "4930532G15Rik"; transcript_type "lncRNA"; transcript_name "4930532G15Rik-201"; exon_number 2; exon_id "ENSMUSE00001103352.2"; level 2; transcript_support_level "1"; mgi_id "MGI:1922432"; havana_gene "OTTMUSG00000050733.1"; havana_transcript "OTTMUST00000128589.1";
chr1	HAVANA	transcript	185091658	185095062	0	-	.	gene_id "ENSMUSG00000097261.4"; transcript_id "ENSMUST00000180632.2"; gene_type "lncRNA"; gene_name "4930532G15Rik"; transcript_type "lncRNA"; transcript_name "4930532G15Rik-201"; level 2; transcript_support_level "1"; mgi_id "MGI:1922432"; havana_gene "OTTMUSG00000050733.1"; havana_transcript "OTTMUST00000128589.1";
chr1	HAVANA	transcript	185093606	185095062	0	-	.	gene_id "ENSMUSG00000097261.4"; transcript_id "ENSMUST00000195314.2"; gene_type "lncRNA"; gene_name "4930532G15Rik"; transcript_type "lncRNA"; transcript_name "4930532G15Rik-202"; level 2; transcript_support_level "NA"; mgi_id "MGI:1922432"; havana_gene "OTTMUSG00000050733.1"; havana_transcript "OTTMUST00000128590.1";
chr1	HAVANA	exon	185093606	185095062	0	-	.	gene_id "ENSMUSG00000097261.4"; transcript_id "ENSMUST00000195314.2"; gene_type "lncRNA"; gene_name "4930532G15Rik"; transcript_type "lncRNA"; transcript_name "4930532G15Rik-202"; exon_number 1; exon_id "ENSMUSE00001336274.2"; level 2; transcript_support_level "NA"; mgi_id "MGI:1922432"; havana_gene "OTTMUSG00000050733.1"; havana_transcript "OTTMUST00000128590.1";
chr1	HAVANA	exon	185094211	185095126	0	-	.	gene_id "ENSMUSG00000097261.4"; transcript_id "ENSMUST00000308743.1"; gene_type "lncRNA"; gene_name "4930532G15Rik"; transcript_type "lncRNA"; transcript_name "4930532G15Rik-203"; exon_number 1; exon_id "ENSMUSE00001609817.1"; level 2; mgi_id "MGI:1922432"; tag "basic"; tag "Ensembl_canonical"; tag "GENCODE_Primary"; tag "TAGENE"; havana_gene "OTTMUSG00000050733.1";
chr1	HAVANA	exon	185094773	185095062	0	-	.	gene_id "ENSMUSG00000097261.4"; transcript_id "ENSMUST00000180632.2"; gene_type "lncRNA"; gene_name "4930532G15Rik"; transcript_type "lncRNA"; transcript_name "4930532G15Rik-201"; exon_number 1; exon_id "ENSMUSE00001176585.2"; level 2; transcript_support_level "1"; mgi_id "MGI:1922432"; havana_gene "OTTMUSG00000050733.1"; havana_transcript "OTTMUST00000128589.1";
chr1	HAVANA	exon	185094858	185095069	0	-	.	gene_id "ENSMUSG00000097261.4"; transcript_id "ENSMUST00000308744.1"; gene_type "lncRNA"; gene_name "4930532G15Rik"; transcript_type "lncRNA"; transcript_name "4930532G15Rik-204"; exon_number 1; exon_id "ENSMUSE00001609820.1"; level 2; mgi_id "MGI:1922432"; tag "TAGENE"; havana_gene "OTTMUSG00000050733.1";
chr1	HAVANA	exon	185094939	185095066	0	-	.	gene_id "ENSMUSG00000097261.4"; transcript_id "ENSMUST00000308745.1"; gene_type "lncRNA"; gene_name "4930532G15Rik"; transcript_type "lncRNA"; transcript_name "4930532G15Rik-205"; exon_number 1; exon_id "ENSMUSE00001609818.1"; level 2; mgi_id "MGI:1922432"; tag "TAGENE"; havana_gene "OTTMUSG00000050733.1";
chr1	HAVANA	exon	185161552	185164805	0	-	.	gene_id "ENSMUSG00000051295.10"; transcript_id "ENSMUST00000143787.3"; gene_type "lncRNA"; gene_name "9630028B13Rik"; transcript_type "lncRNA"; transcript_name "9630028B13Rik-201"; exon_number 2; exon_id "ENSMUSE00000867521.3"; level 2; transcript_support_level "2"; mgi_id "MGI:2442281"; tag "basic"; tag "Ensembl_canonical"; tag "GENCODE_Primary"; havana_gene "OTTMUSG00000033633.1"; havana_transcript "OTTMUST00000084737.1";
chr1	HAVANA	gene	185161552	185174016	0	-	.	gene_id "ENSMUSG00000051295.10"; gene_type "lncRNA"; gene_name "9630028B13Rik"; level 2; mgi_id "MGI:2442281"; havana_gene "OTTMUSG00000033633.1";
chr1	HAVANA	transcript	185161552	185174016	0	-	.	gene_id "ENSMUSG00000051295.10"; transcript_id "ENSMUST00000143787.3"; gene_type "lncRNA"; gene_name "9630028B13Rik"; transcript_type "lncRNA"; transcript_name "9630028B13Rik-201"; level 2; transcript_support_level "2"; mgi_id "MGI:2442281"; tag "basic"; tag "Ensembl_canonical"; tag "GENCODE_Primary"; havana_gene "OTTMUSG00000033633.1"; havana_transcript "OTTMUST00000084737.1";
chr1	HAVANA	exon	185163830	185164494	0	-	.	gene_id "ENSMUSG00000051295.10"; transcript_id "ENSMUST00000265250.1"; gene_type "lncRNA"; gene_name "9630028B13Rik"; transcript_type "lncRNA"; transcript_name "9630028B13Rik-202"; exon_number 3; exon_id "ENSMUSE00001526518.1"; level 2; mgi_id "MGI:2442281"; tag "basic"; tag "TAGENE"; havana_gene "OTTMUSG00000033633.1";
chr1	HAVANA	transcript	185163830	185173980	0	-	.	gene_id "ENSMUSG00000051295.10"; transcript_id "ENSMUST00000265250.1"; gene_type "lncRNA"; gene_name "9630028B13Rik"; transcript_type "lncRNA"; transcript_name "9630028B13Rik-202"; level 2; mgi_id "MGI:2442281"; tag "basic"; tag "TAGENE"; havana_gene "OTTMUSG00000033633.1";
chr1	HAVANA	exon	185164673	185164805	0	-	.	gene_id "ENSMUSG00000051295.10"; transcript_id "ENSMUST00000265250.1"; gene_type "lncRNA"; gene_name "9630028B13Rik"; transcript_type "lncRNA"; transcript_name "9630028B13Rik-202"; exon_number 2; exon_id "ENSMUSE00001526516.1"; level 2; mgi_id "MGI:2442281"; tag "basic"; tag "TAGENE"; havana_gene "OTTMUSG00000033633.1";
chr1	HAVANA	exon	185173863	185173980	0	-	.	gene_id "ENSMUSG00000051295.10"; transcript_id "ENSMUST00000265250.1"; gene_type "lncRNA"; gene_name "9630028B13Rik"; transcript_type "lncRNA"; transcript_name "9630028B13Rik-202"; exon_number 1; exon_id "ENSMUSE00001526517.1"; level 2; mgi_id "MGI:2442281"; tag "basic"; tag "TAGENE"; havana_gene "OTTMUSG00000033633.1";
chr1	HAVANA	exon	185173863	185174016	0	-	.	gene_id "ENSMUSG00000051295.10"; transcript_id "ENSMUST00000143787.3"; gene_type "lncRNA"; gene_name "9630028B13Rik"; transcript_type "lncRNA"; transcript_name "9630028B13Rik-201"; exon_number 1; exon_id "ENSMUSE00000415330.4"; level 2; transcript_support_level "2"; mgi_id "MGI:2442281"; tag "basic"; tag "Ensembl_canonical"; tag "GENCODE_Primary"; havana_gene "OTTMUSG00000033633.1"; havana_transcript "OTTMUST00000084737.1";
chr1	HAVANA	exon	185179311	185181411	0	-	.	gene_id "ENSMUSG00000097615.4"; transcript_id "ENSMUST00000246397.2"; gene_type "lncRNA"; gene_name "Gm2061"; transcript_type "lncRNA"; transcript_name "Gm2061-202"; exon_number 2; exon_id "ENSMUSE00001526984.1"; level 2; mgi_id "MGI:3780228"; tag "TAGENE"; havana_gene "OTTMUSG00000074755.1";
chr1	HAVANA	exon	185179311	185181411	0	-	.	gene_id "ENSMUSG00000097615.4"; transcript_id "ENSMUST00000180623.3"; gene_type "lncRNA"; gene_name "Gm2061"; transcript_type "lncRNA"; transcript_name "Gm2061-201"; exon_number 3; exon_id "ENSMUSE00001526984.1"; level 2; transcript_support_level "1"; mgi_id "MGI:3780228"; tag "basic"; tag "Ensembl_canonical"; tag "GENCODE_Primary"; tag "TAGENE"; havana_gene "OTTMUSG00000074755.1"; havana_transcript "OTTMUST00000181391.1";
chr1	HAVANA	transcript	185179311	185183878	0	-	.	gene_id "ENSMUSG00000097615.4"; transcript_id "ENSMUST00000246397.2"; gene_type "lncRNA"; gene_name "Gm2061"; transcript_type "lncRNA"; transcript_name "Gm2061-202"; level 2; mgi_id "MGI:3780228"; tag "TAGENE"; havana_gene "OTTMUSG00000074755.1";
chr1	HAVANA	gene	185179311	185187765	0	-	.	gene_id "ENSMUSG00000097615.4"; gene_type "lncRNA"; gene_name "Gm2061"; level 2; mgi_id "MGI:3780228"; havana_gene "OTTMUSG00000074755.1";
chr1	HAVANA	transcript	185179311	185187765	0	-	.	gene_id "ENSMUSG00000097615.4"; transcript_id "ENSMUST00000180623.3"; gene_type "lncRNA"; gene_name "Gm2061"; transcript_type "lncRNA"; transcript_name "Gm2061-201"; level 2; transcript_support_level "1"; mgi_id "MGI:3780228"; tag "basic"; tag "Ensembl_canonical"; tag "GENCODE_Primary"; tag "TAGENE"; havana_gene "OTTMUSG00000074755.1"; havana_transcript "OTTMUST00000181391.1";
chr1	HAVANA	exon	185179317	185181411	0	-	.	gene_id "ENSMUSG00000097615.4"; transcript_id "ENSMUST00000265478.1"; gene_type "lncRNA"; gene_name "Gm2061"; transcript_type "lncRNA"; transcript_name "Gm2061-203"; exon_number 3; exon_id "ENSMUSE00001526985.1"; level 2; mgi_id "MGI:3780228"; tag "TAGENE"; havana_gene "OTTMUSG00000074755.1";
chr1	ENSEMBL_gcm37	exon	185179317	185181411	0.0295708165737257	-	.	gene_id "ENSMUSG00000097615.4"; transcript_id "ENSMUSG00000097615.4_tx_3"; exon_id "chr1_185179317_185181411_-"; exonnum "4"; txlen "2967";
chr1	HAVANA	transcript	185179317	185187551	0	-	.	gene_id "ENSMUSG00000097615.4"; transcript_id "ENSMUST00000265478.1"; gene_type "lncRNA"; gene_name "Gm2061"; transcript_type "lncRNA"; transcript_name "Gm2061-203"; level 2; mgi_id "MGI:3780228"; tag "TAGENE"; havana_gene "OTTMUSG00000074755.1";
chr1	HAVANA	exon	185180512	185181411	0	-	.	gene_id "ENSMUSG00000097615.4"; transcript_id "ENSMUST00000265479.1"; gene_type "lncRNA"; gene_name "Gm2061"; transcript_type "lncRNA"; transcript_name "Gm2061-204"; exon_number 2; exon_id "ENSMUSE00001526986.1"; level 2; mgi_id "MGI:3780228"; tag "TAGENE"; havana_gene "OTTMUSG00000074755.1";
chr1	HAVANA	transcript	185180512	185181946	0	-	.	gene_id "ENSMUSG00000097615.4"; transcript_id "ENSMUST00000265479.1"; gene_type "lncRNA"; gene_name "Gm2061"; transcript_type "lncRNA"; transcript_name "Gm2061-204"; level 2; mgi_id "MGI:3780228"; tag "TAGENE"; havana_gene "OTTMUSG00000074755.1";
chr1	HAVANA	exon	185181705	185181946	0	-	.	gene_id "ENSMUSG00000097615.4"; transcript_id "ENSMUST00000265479.1"; gene_type "lncRNA"; gene_name "Gm2061"; transcript_type "lncRNA"; transcript_name "Gm2061-204"; exon_number 1; exon_id "ENSMUSE00001526983.1"; level 2; mgi_id "MGI:3780228"; tag "TAGENE"; havana_gene "OTTMUSG00000074755.1";
chr1	HAVANA	exon	185183752	185183878	0	-	.	gene_id "ENSMUSG00000097615.4"; transcript_id "ENSMUST00000246397.2"; gene_type "lncRNA"; gene_name "Gm2061"; transcript_type "lncRNA"; transcript_name "Gm2061-202"; exon_number 1; exon_id "ENSMUSE00001526987.1"; level 2; mgi_id "MGI:3780228"; tag "TAGENE"; havana_gene "OTTMUSG00000074755.1";
chr1	sragcm37_mid	exon	185183752	185183961	0.0295708165737257	-	.	gene_id "ENSMUSG00000097615.4"; transcript_id "ENSMUSG00000097615.4_tx_3"; exon_id "chr1_185183752_185183961_-"; exonnum "3"; txlen "2967";
chr1	HAVANA	exon	185186202	185186330	0	-	.	gene_id "ENSMUSG00000097615.4"; transcript_id "ENSMUST00000180623.3"; gene_type "lncRNA"; gene_name "Gm2061"; transcript_type "lncRNA"; transcript_name "Gm2061-201"; exon_number 2; exon_id "ENSMUSE00001155841.2"; level 2; transcript_support_level "1"; mgi_id "MGI:3780228"; tag "basic"; tag "Ensembl_canonical"; tag "GENCODE_Primary"; tag "TAGENE"; havana_gene "OTTMUSG00000074755.1"; havana_transcript "OTTMUST00000181391.1";
chr1	HAVANA	exon	185186202	185186330	0	-	.	gene_id "ENSMUSG00000097615.4"; transcript_id "ENSMUST00000265478.1"; gene_type "lncRNA"; gene_name "Gm2061"; transcript_type "lncRNA"; transcript_name "Gm2061-203"; exon_number 2; exon_id "ENSMUSE00001155841.2"; level 2; mgi_id "MGI:3780228"; tag "TAGENE"; havana_gene "OTTMUSG00000074755.1";
chr1	ENSEMBL_gcm37	exon	185186202	185186330	0.0295708165737257	-	.	gene_id "ENSMUSG00000097615.4"; transcript_id "ENSMUSG00000097615.4_tx_3"; exon_id "chr1_185186202_185186330_-"; exonnum "2"; txlen "2967";
chr1	HAVANA	exon	185187233	185187765	0	-	.	gene_id "ENSMUSG00000097615.4"; transcript_id "ENSMUST00000180623.3"; gene_type "lncRNA"; gene_name "Gm2061"; transcript_type "lncRNA"; transcript_name "Gm2061-201"; exon_number 1; exon_id "ENSMUSE00001526989.1"; level 2; transcript_support_level "1"; mgi_id "MGI:3780228"; tag "basic"; tag "Ensembl_canonical"; tag "GENCODE_Primary"; tag "TAGENE"; havana_gene "OTTMUSG00000074755.1"; havana_transcript "OTTMUST00000181391.1";
chr1	ENSEMBL_gcm37	exon	185187233	185187765	0.0295708165737257	-	.	gene_id "ENSMUSG00000097615.4"; transcript_id "ENSMUSG00000097615.4_tx_3"; exon_id "chr1_185187233_185187765_-"; exonnum "1"; txlen "2967";
chr1	HAVANA	exon	185187314	185187551	0	-	.	gene_id "ENSMUSG00000097615.4"; transcript_id "ENSMUST00000265478.1"; gene_type "lncRNA"; gene_name "Gm2061"; transcript_type "lncRNA"; transcript_name "Gm2061-203"; exon_number 1; exon_id "ENSMUSE00001526988.1"; level 2; mgi_id "MGI:3780228"; tag "TAGENE"; havana_gene "OTTMUSG00000074755.1";
chr1	HAVANA	exon	185270707	185271016	0	-	.	gene_id "ENSMUSG00000131161.1"; transcript_id "ENSMUST00000304361.1"; gene_type "lncRNA"; gene_name "ENSMUSG00000131161"; transcript_type "lncRNA"; transcript_name "ENSMUST00000304361"; exon_number 3; exon_id "ENSMUSE00001601517.1"; level 2; tag "basic"; tag "Ensembl_canonical"; tag "GENCODE_Primary"; tag "TAGENE";
chr1	ENSEMBL_gcm37	exon	185270707	185271016	0.108204274038028	-	.	gene_id "ENSMUSG00000131161.1"; transcript_id "ENSMUSG00000131161.1_tx_6"; exon_id "chr1_185270707_185271016_-"; exonnum "3"; txlen "545";
chr1	ENSEMBL_gcm37	exon	185270707	185271016	0.102150888077859	-	.	gene_id "ENSMUSG00000131161.1"; transcript_id "ENSMUSG00000131161.1_tx_7"; exon_id "chr1_185270707_185271016_-"; exonnum "4"; txlen "778";
chr1	HAVANA	gene	185270707	185273479	0	-	.	gene_id "ENSMUSG00000131161.1"; gene_type "lncRNA"; gene_name "ENSMUSG00000131161"; level 2;
chr1	HAVANA	transcript	185270707	185273479	0	-	.	gene_id "ENSMUSG00000131161.1"; transcript_id "ENSMUST00000304361.1"; gene_type "lncRNA"; gene_name "ENSMUSG00000131161"; transcript_type "lncRNA"; transcript_name "ENSMUST00000304361"; level 2; tag "basic"; tag "Ensembl_canonical"; tag "GENCODE_Primary"; tag "TAGENE";
chr1	HAVANA	exon	185272525	185272557	0	-	.	gene_id "ENSMUSG00000131161.1"; transcript_id "ENSMUST00000304361.1"; gene_type "lncRNA"; gene_name "ENSMUSG00000131161"; transcript_type "lncRNA"; transcript_name "ENSMUST00000304361"; exon_number 2; exon_id "ENSMUSE00001601519.1"; level 2; tag "basic"; tag "Ensembl_canonical"; tag "GENCODE_Primary"; tag "TAGENE";
chr1	HAVANA	exon	185273295	185273479	0	-	.	gene_id "ENSMUSG00000131161.1"; transcript_id "ENSMUST00000304361.1"; gene_type "lncRNA"; gene_name "ENSMUSG00000131161"; transcript_type "lncRNA"; transcript_name "ENSMUST00000304361"; exon_number 1; exon_id "ENSMUSE00001601518.1"; level 2; tag "basic"; tag "Ensembl_canonical"; tag "GENCODE_Primary"; tag "TAGENE";
chr1	sragcm37_es	exon	185281790	185282258	0.716198578706681	-	.	gene_id "ENSMUSG00000131161.1"; transcript_id "ENSMUSG00000131161.1_tx_1"; exon_id "chr1_185281790_185282258_-"; exonnum "5"; txlen "889";
chr1	sragcm37_es	exon	185281790	185282258	0.183854002905757	-	.	gene_id "ENSMUSG00000131161.1"; transcript_id "ENSMUSG00000131161.1_tx_4"; exon_id "chr1_185281790_185282258_-"; exonnum "6"; txlen "1122";
chr1	sragcm37_es	exon	185281790	185282258	0.162776963423041	-	.	gene_id "ENSMUSG00000131161.1"; transcript_id "ENSMUSG00000131161.1_tx_5"; exon_id "chr1_185281790_185282258_-"; exonnum "4"; txlen "857";
chr1	sragcm37_mid	exon	185282956	185283108	0.716198578706681	-	.	gene_id "ENSMUSG00000131161.1"; transcript_id "ENSMUSG00000131161.1_tx_1"; exon_id "chr1_185282956_185283108_-"; exonnum "4"; txlen "889";
chr1	sragcm37_mid	exon	185282956	185283108	0.183854002905757	-	.	gene_id "ENSMUSG00000131161.1"; transcript_id "ENSMUSG00000131161.1_tx_4"; exon_id "chr1_185282956_185283108_-"; exonnum "5"; txlen "1122";
chr1	sragcm37_mid	exon	185282956	185283108	0.162776963423041	-	.	gene_id "ENSMUSG00000131161.1"; transcript_id "ENSMUSG00000131161.1_tx_5"; exon_id "chr1_185282956_185283108_-"; exonnum "3"; txlen "857";
chr1	sragcm37_mid	exon	185284289	185284320	0.716198578706681	-	.	gene_id "ENSMUSG00000131161.1"; transcript_id "ENSMUSG00000131161.1_tx_1"; exon_id "chr1_185284289_185284320_-"; exonnum "3"; txlen "889";
chr1	sragcm37_mid	exon	185284289	185284320	0.183854002905757	-	.	gene_id "ENSMUSG00000131161.1"; transcript_id "ENSMUSG00000131161.1_tx_4"; exon_id "chr1_185284289_185284320_-"; exonnum "4"; txlen "1122";
chr1	sragcm37_es	exon	185287745	185288044	0.0870426535148055	-	.	gene_id "ENSMUSG00000131161.1"; transcript_id "ENSMUSG00000131161.1_tx_8"; exon_id "chr1_185287745_185288044_-"; exonnum "3"; txlen "535";
chr1	sragcm37_mid	exon	185288209	185288348	0.716198578706681	-	.	gene_id "ENSMUSG00000131161.1"; transcript_id "ENSMUSG00000131161.1_tx_1"; exon_id "chr1_185288209_185288348_-"; exonnum "2"; txlen "889";
chr1	sragcm37_mid	exon	185288209	185288348	0.183854002905757	-	.	gene_id "ENSMUSG00000131161.1"; transcript_id "ENSMUSG00000131161.1_tx_4"; exon_id "chr1_185288209_185288348_-"; exonnum "3"; txlen "1122";
chr1	sragcm37_mid	exon	185288209	185288348	0.162776963423041	-	.	gene_id "ENSMUSG00000131161.1"; transcript_id "ENSMUSG00000131161.1_tx_5"; exon_id "chr1_185288209_185288348_-"; exonnum "2"; txlen "857";
chr1	sragcm37_mid	exon	185288209	185288348	0.108204274038028	-	.	gene_id "ENSMUSG00000131161.1"; transcript_id "ENSMUSG00000131161.1_tx_6"; exon_id "chr1_185288209_185288348_-"; exonnum "2"; txlen "545";
chr1	sragcm37_mid	exon	185288209	185288348	0.102150888077859	-	.	gene_id "ENSMUSG00000131161.1"; transcript_id "ENSMUSG00000131161.1_tx_7"; exon_id "chr1_185288209_185288348_-"; exonnum "3"; txlen "778";
chr1	sragcm37_mid	exon	185288209	185288348	0.0870426535148055	-	.	gene_id "ENSMUSG00000131161.1"; transcript_id "ENSMUSG00000131161.1_tx_8"; exon_id "chr1_185288209_185288348_-"; exonnum "2"; txlen "535";
chr1	sragcm37_mid	exon	185288585	185288817	0.183854002905757	-	.	gene_id "ENSMUSG00000131161.1"; transcript_id "ENSMUSG00000131161.1_tx_4"; exon_id "chr1_185288585_185288817_-"; exonnum "2"; txlen "1122";
chr1	sragcm37_mid	exon	185288585	185288817	0.102150888077859	-	.	gene_id "ENSMUSG00000131161.1"; transcript_id "ENSMUSG00000131161.1_tx_7"; exon_id "chr1_185288585_185288817_-"; exonnum "2"; txlen "778";
chr1	sragcm37_ss	exon	185289321	185289415	0.716198578706681	-	.	gene_id "ENSMUSG00000131161.1"; transcript_id "ENSMUSG00000131161.1_tx_1"; exon_id "chr1_185289321_185289415_-"; exonnum "1"; txlen "889";
chr1	sragcm37_ss	exon	185289321	185289415	0.183854002905757	-	.	gene_id "ENSMUSG00000131161.1"; transcript_id "ENSMUSG00000131161.1_tx_4"; exon_id "chr1_185289321_185289415_-"; exonnum "1"; txlen "1122";
chr1	sragcm37_ss	exon	185289321	185289415	0.162776963423041	-	.	gene_id "ENSMUSG00000131161.1"; transcript_id "ENSMUSG00000131161.1_tx_5"; exon_id "chr1_185289321_185289415_-"; exonnum "1"; txlen "857";
chr1	sragcm37_ss	exon	185289321	185289415	0.108204274038028	-	.	gene_id "ENSMUSG00000131161.1"; transcript_id "ENSMUSG00000131161.1_tx_6"; exon_id "chr1_185289321_185289415_-"; exonnum "1"; txlen "545";
chr1	sragcm37_ss	exon	185289321	185289415	0.102150888077859	-	.	gene_id "ENSMUSG00000131161.1"; transcript_id "ENSMUSG00000131161.1_tx_7"; exon_id "chr1_185289321_185289415_-"; exonnum "1"; txlen "778";
chr1	sragcm37_ss	exon	185289321	185289415	0.0870426535148055	-	.	gene_id "ENSMUSG00000131161.1"; transcript_id "ENSMUSG00000131161.1_tx_8"; exon_id "chr1_185289321_185289415_-"; exonnum "1"; txlen "535";
chr1	sragcm37_es	exon	185330526	185330863	0.0227147787041608	-	.	gene_id "sragcm37_gene_57006"; transcript_id "sragcm37_gene_57006_tx_1"; exon_id "chr1_185330526_185330863_-"; exonnum "4"; txlen "844";
chr1	sragcm37_mid	exon	185330998	185331169	0.0227147787041608	-	.	gene_id "sragcm37_gene_57006"; transcript_id "sragcm37_gene_57006_tx_1"; exon_id "chr1_185330998_185331169_-"; exonnum "3"; txlen "844";
chr1	sragcm37_mid	exon	185331288	185331531	0.0227147787041608	-	.	gene_id "sragcm37_gene_57006"; transcript_id "sragcm37_gene_57006_tx_1"; exon_id "chr1_185331288_185331531_-"; exonnum "2"; txlen "844";
chr1	sragcm37_ss	exon	185331621	185331710	0.0227147787041608	-	.	gene_id "sragcm37_gene_57006"; transcript_id "sragcm37_gene_57006_tx_1"; exon_id "chr1_185331621_185331710_-"; exonnum "1"; txlen "844";
chr1	sragcm37_es	exon	185338813	185339031	0.124859766401906	-	.	gene_id "sragcm37_gene_44538"; transcript_id "sragcm37_gene_44538_tx_1"; exon_id "chr1_185338813_185339031_-"; exonnum "3"; txlen "542";
chr1	sragcm37_es	exon	185338813	185339031	0.0200683813312314	-	.	gene_id "sragcm37_gene_44538"; transcript_id "sragcm37_gene_44538_tx_3"; exon_id "chr1_185338813_185339031_-"; exonnum "4"; txlen "622";
chr1	sragcm37_es	exon	185338813	185339031	0.0158901381454447	-	.	gene_id "sragcm37_gene_44538"; transcript_id "sragcm37_gene_44538_tx_5"; exon_id "chr1_185338813_185339031_-"; exonnum "5"; txlen "782";
chr1	sragcm37_es	exon	185338813	185339031	0.00778562735810266	-	.	gene_id "sragcm37_gene_44538"; transcript_id "sragcm37_gene_44538_tx_6"; exon_id "chr1_185338813_185339031_-"; exonnum "6"; txlen "1545";
chr1	sragcm37_mid	exon	185346409	185346604	0.124859766401906	-	.	gene_id "sragcm37_gene_44538"; transcript_id "sragcm37_gene_44538_tx_1"; exon_id "chr1_185346409_185346604_-"; exonnum "2"; txlen "542";
chr1	sragcm37_mid	exon	185346409	185346604	0.0200683813312314	-	.	gene_id "sragcm37_gene_44538"; transcript_id "sragcm37_gene_44538_tx_3"; exon_id "chr1_185346409_185346604_-"; exonnum "3"; txlen "622";
chr1	sragcm37_mid	exon	185346409	185346604	0.0158901381454447	-	.	gene_id "sragcm37_gene_44538"; transcript_id "sragcm37_gene_44538_tx_5"; exon_id "chr1_185346409_185346604_-"; exonnum "4"; txlen "782";
chr1	sragcm37_mid	exon	185346409	185346604	0.00778562735810266	-	.	gene_id "sragcm37_gene_44538"; transcript_id "sragcm37_gene_44538_tx_6"; exon_id "chr1_185346409_185346604_-"; exonnum "5"; txlen "1545";
chr1	sragcm37_ss	exon	185346704	185346830	0.124859766401906	-	.	gene_id "sragcm37_gene_44538"; transcript_id "sragcm37_gene_44538_tx_1"; exon_id "chr1_185346704_185346830_-"; exonnum "1"; txlen "542";
chr1	sragcm37_mid	exon	185346784	185346943	0.0158901381454447	-	.	gene_id "sragcm37_gene_44538"; transcript_id "sragcm37_gene_44538_tx_5"; exon_id "chr1_185346784_185346943_-"; exonnum "3"; txlen "782";
chr1	sragcm37_mid	exon	185347522	185347598	0.0200683813312314	-	.	gene_id "sragcm37_gene_44538"; transcript_id "sragcm37_gene_44538_tx_3"; exon_id "chr1_185347522_185347598_-"; exonnum "2"; txlen "622";
chr1	sragcm37_mid	exon	185347522	185347598	0.0158901381454447	-	.	gene_id "sragcm37_gene_44538"; transcript_id "sragcm37_gene_44538_tx_5"; exon_id "chr1_185347522_185347598_-"; exonnum "2"; txlen "782";
chr1	sragcm37_mid	exon	185348457	185348586	0.0200683813312314	-	.	gene_id "sragcm37_gene_44538"; transcript_id "sragcm37_gene_44538_tx_3"; exon_id "chr1_185348457_185348586_-"; exonnum "1"; txlen "622";
chr1	sragcm37_mid	exon	185348457	185348586	0.0158901381454447	-	.	gene_id "sragcm37_gene_44538"; transcript_id "sragcm37_gene_44538_tx_5"; exon_id "chr1_185348457_185348586_-"; exonnum "1"; txlen "782";
chr1	sragcm37_mid	exon	185348457	185348586	0.00778562735810266	-	.	gene_id "sragcm37_gene_44538"; transcript_id "sragcm37_gene_44538_tx_6"; exon_id "chr1_185348457_185348586_-"; exonnum "4"; txlen "1545";
chr1	sragcm37_mid	exon	185363376	185363527	0.00778562735810266	-	.	gene_id "sragcm37_gene_44538"; transcript_id "sragcm37_gene_44538_tx_6"; exon_id "chr1_185363376_185363527_-"; exonnum "3"; txlen "1545";
chr1	sragcm37_mid	exon	185364811	185364891	0.00778562735810266	-	.	gene_id "sragcm37_gene_44538"; transcript_id "sragcm37_gene_44538_tx_6"; exon_id "chr1_185364811_185364891_-"; exonnum "2"; txlen "1545";
chr1	sragcm37_ss	exon	185372342	185373108	0.00778562735810266	-	.	gene_id "sragcm37_gene_44538"; transcript_id "sragcm37_gene_44538_tx_6"; exon_id "chr1_185372342_185373108_-"; exonnum "1"; txlen "1545";
chr1	sragcm37_es	exon	185432646	185432776	0.0780110684351846	-	.	gene_id "sragcm37_gene_55826"; transcript_id "sragcm37_gene_55826_tx_1"; exon_id "chr1_185432646_185432776_-"; exonnum "2"; txlen "530";
chr1	sragcm37_ss	exon	185433034	185433432	0.0780110684351846	-	.	gene_id "sragcm37_gene_55826"; transcript_id "sragcm37_gene_55826_tx_1"; exon_id "chr1_185433034_185433432_-"; exonnum "1"; txlen "530";
chr1	sragcm37_es	exon	185492643	185493196	0.01641970888132	-	.	gene_id "sragcm37_gene_52522"; transcript_id "sragcm37_gene_52522_tx_1"; exon_id "chr1_185492643_185493196_-"; exonnum "3"; txlen "951";
chr1	sragcm37_mid	exon	185494308	185494598	0.01641970888132	-	.	gene_id "sragcm37_gene_52522"; transcript_id "sragcm37_gene_52522_tx_1"; exon_id "chr1_185494308_185494598_-"; exonnum "2"; txlen "951";
chr1	sragcm37_mid	exon	185496539	185496644	0.01641970888132	-	.	gene_id "sragcm37_gene_52522"; transcript_id "sragcm37_gene_52522_tx_1"; exon_id "chr1_185496539_185496644_-"; exonnum "1"; txlen "951";
chr1	sragcm37_mid	exon	185496539	185496644	0.00261554785552469	-	.	gene_id "sragcm37_gene_52522"; transcript_id "sragcm37_gene_52522_tx_2"; exon_id "chr1_185496539_185496644_-"; exonnum "3"; txlen "665";
chr1	sragcm37_mid	exon	185497887	185498344	0.00261554785552469	-	.	gene_id "sragcm37_gene_52522"; transcript_id "sragcm37_gene_52522_tx_2"; exon_id "chr1_185497887_185498344_-"; exonnum "2"; txlen "665";
chr1	sragcm37_ss	exon	185499959	185500059	0.00261554785552469	-	.	gene_id "sragcm37_gene_52522"; transcript_id "sragcm37_gene_52522_tx_2"; exon_id "chr1_185499959_185500059_-"; exonnum "1"; txlen "665";
chr1	sragcm37_es	exon	185547759	185547964	0.0645529824297361	-	.	gene_id "sragcm37_gene_44539"; transcript_id "sragcm37_gene_44539_tx_2"; exon_id "chr1_185547759_185547964_-"; exonnum "2"; txlen "617";
chr1	sragcm37_es	exon	185547759	185547964	0.00612809000582057	-	.	gene_id "sragcm37_gene_44539"; transcript_id "sragcm37_gene_44539_tx_4"; exon_id "chr1_185547759_185547964_-"; exonnum "4"; txlen "1104";
chr1	sragcm37_es	exon	185549461	185549852	0.250141096532703	-	.	gene_id "sragcm37_gene_44539"; transcript_id "sragcm37_gene_44539_tx_1"; exon_id "chr1_185549461_185549852_-"; exonnum "3"; txlen "1177";
chr1	sragcm37_es	exon	185549461	185549852	0.0269902612134544	-	.	gene_id "sragcm37_gene_44539"; transcript_id "sragcm37_gene_44539_tx_3"; exon_id "chr1_185549461_185549852_-"; exonnum "4"; txlen "1290";
chr1	sragcm37_mid	exon	185550117	185550490	0.250141096532703	-	.	gene_id "sragcm37_gene_44539"; transcript_id "sragcm37_gene_44539_tx_1"; exon_id "chr1_185550117_185550490_-"; exonnum "2"; txlen "1177";
chr1	sragcm37_mid	exon	185550117	185550490	0.0269902612134544	-	.	gene_id "sragcm37_gene_44539"; transcript_id "sragcm37_gene_44539_tx_3"; exon_id "chr1_185550117_185550490_-"; exonnum "3"; txlen "1290";
chr1	sragcm37_mid	exon	185550117	185550490	0.00612809000582057	-	.	gene_id "sragcm37_gene_44539"; transcript_id "sragcm37_gene_44539_tx_4"; exon_id "chr1_185550117_185550490_-"; exonnum "3"; txlen "1104";
chr1	sragcm37_mid	exon	185550646	185550758	0.0269902612134544	-	.	gene_id "sragcm37_gene_44539"; transcript_id "sragcm37_gene_44539_tx_3"; exon_id "chr1_185550646_185550758_-"; exonnum "2"; txlen "1290";
chr1	sragcm37_mid	exon	185550646	185550758	0.00612809000582057	-	.	gene_id "sragcm37_gene_44539"; transcript_id "sragcm37_gene_44539_tx_4"; exon_id "chr1_185550646_185550758_-"; exonnum "2"; txlen "1104";
chr1	sragcm37_ss	exon	185561727	185562137	0.250141096532703	-	.	gene_id "sragcm37_gene_44539"; transcript_id "sragcm37_gene_44539_tx_1"; exon_id "chr1_185561727_185562137_-"; exonnum "1"; txlen "1177";
chr1	sragcm37_ss	exon	185561727	185562137	0.0645529824297361	-	.	gene_id "sragcm37_gene_44539"; transcript_id "sragcm37_gene_44539_tx_2"; exon_id "chr1_185561727_185562137_-"; exonnum "1"; txlen "617";
chr1	sragcm37_ss	exon	185561727	185562137	0.0269902612134544	-	.	gene_id "sragcm37_gene_44539"; transcript_id "sragcm37_gene_44539_tx_3"; exon_id "chr1_185561727_185562137_-"; exonnum "1"; txlen "1290";
chr1	sragcm37_ss	exon	185561727	185562137	0.00612809000582057	-	.	gene_id "sragcm37_gene_44539"; transcript_id "sragcm37_gene_44539_tx_4"; exon_id "chr1_185561727_185562137_-"; exonnum "1"; txlen "1104";
chr1	sragcm37_es	exon	185579336	185579552	0.0034479787739135	-	.	gene_id "sragcm37_gene_46666"; transcript_id "sragcm37_gene_46666_tx_5"; exon_id "chr1_185579336_185579552_-"; exonnum "5"; txlen "677";
chr1	sragcm37_mid	exon	185584089	185584195	0.0034479787739135	-	.	gene_id "sragcm37_gene_46666"; transcript_id "sragcm37_gene_46666_tx_5"; exon_id "chr1_185584089_185584195_-"; exonnum "4"; txlen "677";
chr1	sragcm37_mid	exon	185586262	185586359	0.0034479787739135	-	.	gene_id "sragcm37_gene_46666"; transcript_id "sragcm37_gene_46666_tx_5"; exon_id "chr1_185586262_185586359_-"; exonnum "3"; txlen "677";
chr1	sragcm37_mid	exon	185593361	185593437	0.00918001495236582	-	.	gene_id "sragcm37_gene_46666"; transcript_id "sragcm37_gene_46666_tx_3"; exon_id "chr1_185593361_185593437_-"; exonnum "4"; txlen "1666";
chr1	sragcm37_mid	exon	185593361	185593437	0.00434796017297257	-	.	gene_id "sragcm37_gene_46666"; transcript_id "sragcm37_gene_46666_tx_4"; exon_id "chr1_185593361_185593437_-"; exonnum "3"; txlen "1488";
chr1	sragcm37_mid	exon	185593361	185593437	0.0034479787739135	-	.	gene_id "sragcm37_gene_46666"; transcript_id "sragcm37_gene_46666_tx_5"; exon_id "chr1_185593361_185593437_-"; exonnum "2"; txlen "677";
chr1	sragcm37_mid	exon	185593952	185594129	0.00918001495236582	-	.	gene_id "sragcm37_gene_46666"; transcript_id "sragcm37_gene_46666_tx_3"; exon_id "chr1_185593952_185594129_-"; exonnum "3"; txlen "1666";
chr1	sragcm37_mid	exon	185593952	185594129	0.0034479787739135	-	.	gene_id "sragcm37_gene_46666"; transcript_id "sragcm37_gene_46666_tx_5"; exon_id "chr1_185593952_185594129_-"; exonnum "1"; txlen "677";
chr1	sragcm37_mid	exon	185595041	185596266	0.00918001495236582	-	.	gene_id "sragcm37_gene_46666"; transcript_id "sragcm37_gene_46666_tx_3"; exon_id "chr1_185595041_185596266_-"; exonnum "2"; txlen "1666";
chr1	sragcm37_mid	exon	185595041	185596266	0.00434796017297257	-	.	gene_id "sragcm37_gene_46666"; transcript_id "sragcm37_gene_46666_tx_4"; exon_id "chr1_185595041_185596266_-"; exonnum "2"; txlen "1488";
chr1	sragcm37_ss	exon	185602013	185602197	0.00918001495236582	-	.	gene_id "sragcm37_gene_46666"; transcript_id "sragcm37_gene_46666_tx_3"; exon_id "chr1_185602013_185602197_-"; exonnum "1"; txlen "1666";
chr1	sragcm37_ss	exon	185602013	185602197	0.00434796017297257	-	.	gene_id "sragcm37_gene_46666"; transcript_id "sragcm37_gene_46666_tx_4"; exon_id "chr1_185602013_185602197_-"; exonnum "1"; txlen "1488";
chr1	HAVANA	gene	185610281	185611082	0	-	.	gene_id "ENSMUSG00000102546.2"; gene_type "processed_pseudogene"; gene_name "Gm9722"; level 2; mgi_id "MGI:3646115"; havana_gene "OTTMUSG00000050679.1";
chr1	HAVANA	transcript	185610281	185611082	0	-	.	gene_id "ENSMUSG00000102546.2"; transcript_id "ENSMUST00000194568.2"; gene_type "processed_pseudogene"; gene_name "Gm9722"; transcript_type "processed_pseudogene"; transcript_name "Gm9722-201"; level 2; transcript_support_level "NA"; mgi_id "MGI:3646115"; ont "PGO:0000004"; tag "basic"; tag "Ensembl_canonical"; tag "GENCODE_Primary"; havana_gene "OTTMUSG00000050679.1"; havana_transcript "OTTMUST00000128480.1";
chr1	HAVANA	exon	185610281	185611082	0	-	.	gene_id "ENSMUSG00000102546.2"; transcript_id "ENSMUST00000194568.2"; gene_type "processed_pseudogene"; gene_name "Gm9722"; transcript_type "processed_pseudogene"; transcript_name "Gm9722-201"; exon_number 1; exon_id "ENSMUSE00001342961.2"; level 2; transcript_support_level "NA"; mgi_id "MGI:3646115"; ont "PGO:0000004"; tag "basic"; tag "Ensembl_canonical"; tag "GENCODE_Primary"; havana_gene "OTTMUSG00000050679.1"; havana_transcript "OTTMUST00000128480.1";
chr1	HAVANA	exon	185693931	185694232	0	-	.	gene_id "ENSMUSG00000133544.1"; transcript_id "ENSMUST00000318666.1"; gene_type "lncRNA"; gene_name "ENSMUSG00000133544"; transcript_type "lncRNA"; transcript_name "ENSMUST00000318666"; exon_number 2; exon_id "ENSMUSE00001629142.1"; level 2; tag "basic"; tag "Ensembl_canonical"; tag "GENCODE_Primary"; tag "TAGENE";
chr1	HAVANA	gene	185693931	185697075	0	-	.	gene_id "ENSMUSG00000133544.1"; gene_type "lncRNA"; gene_name "ENSMUSG00000133544"; level 2;
chr1	HAVANA	transcript	185693931	185697075	0	-	.	gene_id "ENSMUSG00000133544.1"; transcript_id "ENSMUST00000318666.1"; gene_type "lncRNA"; gene_name "ENSMUSG00000133544"; transcript_type "lncRNA"; transcript_name "ENSMUST00000318666"; level 2; tag "basic"; tag "Ensembl_canonical"; tag "GENCODE_Primary"; tag "TAGENE";
chr1	HAVANA	exon	185696752	185697075	0	-	.	gene_id "ENSMUSG00000133544.1"; transcript_id "ENSMUST00000318666.1"; gene_type "lncRNA"; gene_name "ENSMUSG00000133544"; transcript_type "lncRNA"; transcript_name "ENSMUST00000318666"; exon_number 1; exon_id "ENSMUSE00001629141.1"; level 2; tag "basic"; tag "Ensembl_canonical"; tag "GENCODE_Primary"; tag "TAGENE";
chr1	sragcm37_es	exon	185763686	185763985	0.222483454854648	-	.	gene_id "sragcm37_gene_34486_1"; transcript_id "sragcm37_gene_34486_1_tx_1"; exon_id "chr1_185763686_185763985_-"; exonnum "3"; txlen "525";
chr1	sragcm37_es	exon	185763686	185763985	0.0405452263577604	-	.	gene_id "sragcm37_gene_34486_1"; transcript_id "sragcm37_gene_34486_1_tx_2"; exon_id "chr1_185763686_185763985_-"; exonnum "3"; txlen "709";
chr1	sragcm37_mid	exon	185764175	185764437	0.0405452263577604	-	.	gene_id "sragcm37_gene_34486_1"; transcript_id "sragcm37_gene_34486_1_tx_2"; exon_id "chr1_185764175_185764437_-"; exonnum "2"; txlen "709";
chr1	sragcm37_mid	exon	185766116	185766261	0.222483454854648	-	.	gene_id "sragcm37_gene_34486_1"; transcript_id "sragcm37_gene_34486_1_tx_1"; exon_id "chr1_185766116_185766261_-"; exonnum "2"; txlen "525";
chr1	sragcm37_mid	exon	185766116	185766261	0.0405452263577604	-	.	gene_id "sragcm37_gene_34486_1"; transcript_id "sragcm37_gene_34486_1_tx_2"; exon_id "chr1_185766116_185766261_-"; exonnum "1"; txlen "709";
chr1	sragcm37_mid	exon	185776857	185776935	0.222483454854648	-	.	gene_id "sragcm37_gene_34486_1"; transcript_id "sragcm37_gene_34486_1_tx_1"; exon_id "chr1_185776857_185776935_-"; exonnum "1"; txlen "525";
chr1	HAVANA	UTR	185819928	185820728	0	-	.	gene_id "ENSMUSG00000039246.9"; transcript_id "ENSMUST00000045388.8"; gene_type "protein_coding"; gene_name "Lyplal1"; transcript_type "protein_coding"; transcript_name "Lyplal1-201"; exon_number 5; exon_id "ENSMUSE00000390869.9"; level 2; protein_id "ENSMUSP00000048229.8"; transcript_support_level "1"; mgi_id "MGI:2385115"; tag "basic"; tag "Ensembl_canonical"; tag "GENCODE_Primary"; tag "appris_principal_1"; tag "CCDS"; ccdsid "CCDS15600.1"; havana_gene "OTTMUSG00000027017.1"; havana_transcript "OTTMUST00000066789.1";
chr1	HAVANA	exon	185819928	185820965	0	-	.	gene_id "ENSMUSG00000039246.9"; transcript_id "ENSMUST00000045388.8"; gene_type "protein_coding"; gene_name "Lyplal1"; transcript_type "protein_coding"; transcript_name "Lyplal1-201"; exon_number 5; exon_id "ENSMUSE00000390869.9"; level 2; protein_id "ENSMUSP00000048229.8"; transcript_support_level "1"; mgi_id "MGI:2385115"; tag "basic"; tag "Ensembl_canonical"; tag "GENCODE_Primary"; tag "appris_principal_1"; tag "CCDS"; ccdsid "CCDS15600.1"; havana_gene "OTTMUSG00000027017.1"; havana_transcript "OTTMUST00000066789.1";
chr1	HAVANA	gene	185819928	185849507	0	-	.	gene_id "ENSMUSG00000039246.9"; gene_type "protein_coding"; gene_name "Lyplal1"; level 2; mgi_id "MGI:2385115"; havana_gene "OTTMUSG00000027017.1";
chr1	HAVANA	transcript	185819928	185849507	0	-	.	gene_id "ENSMUSG00000039246.9"; transcript_id "ENSMUST00000045388.8"; gene_type "protein_coding"; gene_name "Lyplal1"; transcript_type "protein_coding"; transcript_name "Lyplal1-201"; level 2; protein_id "ENSMUSP00000048229.8"; transcript_support_level "1"; mgi_id "MGI:2385115"; tag "basic"; tag "Ensembl_canonical"; tag "GENCODE_Primary"; tag "appris_principal_1"; tag "CCDS"; ccdsid "CCDS15600.1"; havana_gene "OTTMUSG00000027017.1"; havana_transcript "OTTMUST00000066789.1";
chr1	HAVANA	stop_codon	185820726	185820728	0	-	0	gene_id "ENSMUSG00000039246.9"; transcript_id "ENSMUST00000045388.8"; gene_type "protein_coding"; gene_name "Lyplal1"; transcript_type "protein_coding"; transcript_name "Lyplal1-201"; exon_number 5; exon_id "ENSMUSE00000390869.9"; level 2; protein_id "ENSMUSP00000048229.8"; transcript_support_level "1"; mgi_id "MGI:2385115"; tag "basic"; tag "Ensembl_canonical"; tag "GENCODE_Primary"; tag "appris_principal_1"; tag "CCDS"; ccdsid "CCDS15600.1"; havana_gene "OTTMUSG00000027017.1"; havana_transcript "OTTMUST00000066789.1";
chr1	HAVANA	CDS	185820729	185820965	0	-	0	gene_id "ENSMUSG00000039246.9"; transcript_id "ENSMUST00000045388.8"; gene_type "protein_coding"; gene_name "Lyplal1"; transcript_type "protein_coding"; transcript_name "Lyplal1-201"; exon_number 5; exon_id "ENSMUSE00000390869.9"; level 2; protein_id "ENSMUSP00000048229.8"; transcript_support_level "1"; mgi_id "MGI:2385115"; tag "basic"; tag "Ensembl_canonical"; tag "GENCODE_Primary"; tag "appris_principal_1"; tag "CCDS"; ccdsid "CCDS15600.1"; havana_gene "OTTMUSG00000027017.1"; havana_transcript "OTTMUST00000066789.1";
chr1	HAVANA	exon	185820730	185820965	0	-	.	gene_id "ENSMUSG00000039246.9"; transcript_id "ENSMUST00000195481.2"; gene_type "protein_coding"; gene_name "Lyplal1"; transcript_type "protein_coding_CDS_not_defined"; transcript_name "Lyplal1-202"; exon_number 4; exon_id "ENSMUSE00001341114.2"; level 2; transcript_support_level "2"; mgi_id "MGI:2385115"; havana_gene "OTTMUSG00000027017.1"; havana_transcript "OTTMUST00000128596.1";
chr1	ENSEMBL_gcm37	exon	185820730	185820965	3.15448679255758	-	.	gene_id "ENSMUSG00000039246.9"; transcript_id "ENSMUSG00000039246.9_tx_3"; exon_id "chr1_185820730_185820965_-"; exonnum "5"; txlen "685";
chr1	HAVANA	transcript	185820730	185849485	0	-	.	gene_id "ENSMUSG00000039246.9"; transcript_id "ENSMUST00000195481.2"; gene_type "protein_coding"; gene_name "Lyplal1"; transcript_type "protein_coding_CDS_not_defined"; transcript_name "Lyplal1-202"; level 2; transcript_support_level "2"; mgi_id "MGI:2385115"; havana_gene "OTTMUSG00000027017.1"; havana_transcript "OTTMUST00000128596.1";
chr1	HAVANA	exon	185821641	185821756	0	-	.	gene_id "ENSMUSG00000039246.9"; transcript_id "ENSMUST00000045388.8"; gene_type "protein_coding"; gene_name "Lyplal1"; transcript_type "protein_coding"; transcript_name "Lyplal1-201"; exon_number 4; exon_id "ENSMUSE00000314498.2"; level 2; protein_id "ENSMUSP00000048229.8"; transcript_support_level "1"; mgi_id "MGI:2385115"; tag "basic"; tag "Ensembl_canonical"; tag "GENCODE_Primary"; tag "appris_principal_1"; tag "CCDS"; ccdsid "CCDS15600.1"; havana_gene "OTTMUSG00000027017.1"; havana_transcript "OTTMUST00000066789.1";
chr1	HAVANA	CDS	185821641	185821756	0	-	2	gene_id "ENSMUSG00000039246.9"; transcript_id "ENSMUST00000045388.8"; gene_type "protein_coding"; gene_name "Lyplal1"; transcript_type "protein_coding"; transcript_name "Lyplal1-201"; exon_number 4; exon_id "ENSMUSE00000314498.2"; level 2; protein_id "ENSMUSP00000048229.8"; transcript_support_level "1"; mgi_id "MGI:2385115"; tag "basic"; tag "Ensembl_canonical"; tag "GENCODE_Primary"; tag "appris_principal_1"; tag "CCDS"; ccdsid "CCDS15600.1"; havana_gene "OTTMUSG00000027017.1"; havana_transcript "OTTMUST00000066789.1";
chr1	HAVANA	exon	185821641	185821756	0	-	.	gene_id "ENSMUSG00000039246.9"; transcript_id "ENSMUST00000195481.2"; gene_type "protein_coding"; gene_name "Lyplal1"; transcript_type "protein_coding_CDS_not_defined"; transcript_name "Lyplal1-202"; exon_number 3; exon_id "ENSMUSE00001344165.2"; level 2; transcript_support_level "2"; mgi_id "MGI:2385115"; havana_gene "OTTMUSG00000027017.1"; havana_transcript "OTTMUST00000128596.1";
chr1	ENSEMBL_gcm37	exon	185821641	185821756	3.15448679255758	-	.	gene_id "ENSMUSG00000039246.9"; transcript_id "ENSMUSG00000039246.9_tx_3"; exon_id "chr1_185821641_185821756_-"; exonnum "4"; txlen "685";
chr1	HAVANA	exon	185832390	185832559	0	-	.	gene_id "ENSMUSG00000039246.9"; transcript_id "ENSMUST00000045388.8"; gene_type "protein_coding"; gene_name "Lyplal1"; transcript_type "protein_coding"; transcript_name "Lyplal1-201"; exon_number 3; exon_id "ENSMUSE00000314501.2"; level 2; protein_id "ENSMUSP00000048229.8"; transcript_support_level "1"; mgi_id "MGI:2385115"; tag "basic"; tag "Ensembl_canonical"; tag "GENCODE_Primary"; tag "appris_principal_1"; tag "CCDS"; ccdsid "CCDS15600.1"; havana_gene "OTTMUSG00000027017.1"; havana_transcript "OTTMUST00000066789.1";
chr1	HAVANA	CDS	185832390	185832559	0	-	1	gene_id "ENSMUSG00000039246.9"; transcript_id "ENSMUST00000045388.8"; gene_type "protein_coding"; gene_name "Lyplal1"; transcript_type "protein_coding"; transcript_name "Lyplal1-201"; exon_number 3; exon_id "ENSMUSE00000314501.2"; level 2; protein_id "ENSMUSP00000048229.8"; transcript_support_level "1"; mgi_id "MGI:2385115"; tag "basic"; tag "Ensembl_canonical"; tag "GENCODE_Primary"; tag "appris_principal_1"; tag "CCDS"; ccdsid "CCDS15600.1"; havana_gene "OTTMUSG00000027017.1"; havana_transcript "OTTMUST00000066789.1";
chr1	ENSEMBL_gcm37	exon	185832390	185832559	3.15448679255758	-	.	gene_id "ENSMUSG00000039246.9"; transcript_id "ENSMUSG00000039246.9_tx_3"; exon_id "chr1_185832390_185832559_-"; exonnum "3"; txlen "685";
chr1	sragcm37_es	exon	185833788	185834025	3.10263691396765	-	.	gene_id "sragcm37_gene_34486_2"; transcript_id "sragcm37_gene_34486_2_tx_1"; exon_id "chr1_185833788_185834025_-"; exonnum "2"; txlen "1047";
chr1	sragcm37_mid	exon	185834073	185834881	3.10263691396765	-	.	gene_id "sragcm37_gene_34486_2"; transcript_id "sragcm37_gene_34486_2_tx_1"; exon_id "chr1_185834073_185834881_-"; exonnum "1"; txlen "1047";
chr1	HAVANA	gene	185844378	185844570	0	-	.	gene_id "ENSMUSG00000103056.2"; gene_type "TEC"; gene_name "Gm38268"; level 2; mgi_id "MGI:5611496"; havana_gene "OTTMUSG00000050737.1";
chr1	HAVANA	transcript	185844378	185844570	0	-	.	gene_id "ENSMUSG00000103056.2"; transcript_id "ENSMUST00000195813.2"; gene_type "TEC"; gene_name "Gm38268"; transcript_type "TEC"; transcript_name "Gm38268-201"; level 2; transcript_support_level "NA"; mgi_id "MGI:5611496"; tag "basic"; tag "Ensembl_canonical"; tag "GENCODE_Primary"; havana_gene "OTTMUSG00000050737.1"; havana_transcript "OTTMUST00000128597.1";
chr1	HAVANA	exon	185844378	185844570	0	-	.	gene_id "ENSMUSG00000103056.2"; transcript_id "ENSMUST00000195813.2"; gene_type "TEC"; gene_name "Gm38268"; transcript_type "TEC"; transcript_name "Gm38268-201"; exon_number 1; exon_id "ENSMUSE00001344787.2"; level 2; transcript_support_level "NA"; mgi_id "MGI:5611496"; tag "basic"; tag "Ensembl_canonical"; tag "GENCODE_Primary"; havana_gene "OTTMUSG00000050737.1"; havana_transcript "OTTMUST00000128597.1";
chr1	HAVANA	exon	185846461	185846560	0	-	.	gene_id "ENSMUSG00000039246.9"; transcript_id "ENSMUST00000045388.8"; gene_type "protein_coding"; gene_name "Lyplal1"; transcript_type "protein_coding"; transcript_name "Lyplal1-201"; exon_number 2; exon_id "ENSMUSE00000314507.2"; level 2; protein_id "ENSMUSP00000048229.8"; transcript_support_level "1"; mgi_id "MGI:2385115"; tag "basic"; tag "Ensembl_canonical"; tag "GENCODE_Primary"; tag "appris_principal_1"; tag "CCDS"; ccdsid "CCDS15600.1"; havana_gene "OTTMUSG00000027017.1"; havana_transcript "OTTMUST00000066789.1";
chr1	HAVANA	CDS	185846461	185846560	0	-	2	gene_id "ENSMUSG00000039246.9"; transcript_id "ENSMUST00000045388.8"; gene_type "protein_coding"; gene_name "Lyplal1"; transcript_type "protein_coding"; transcript_name "Lyplal1-201"; exon_number 2; exon_id "ENSMUSE00000314507.2"; level 2; protein_id "ENSMUSP00000048229.8"; transcript_support_level "1"; mgi_id "MGI:2385115"; tag "basic"; tag "Ensembl_canonical"; tag "GENCODE_Primary"; tag "appris_principal_1"; tag "CCDS"; ccdsid "CCDS15600.1"; havana_gene "OTTMUSG00000027017.1"; havana_transcript "OTTMUST00000066789.1";
chr1	HAVANA	exon	185846461	185846560	0	-	.	gene_id "ENSMUSG00000039246.9"; transcript_id "ENSMUST00000195481.2"; gene_type "protein_coding"; gene_name "Lyplal1"; transcript_type "protein_coding_CDS_not_defined"; transcript_name "Lyplal1-202"; exon_number 2; exon_id "ENSMUSE00001338299.2"; level 2; transcript_support_level "2"; mgi_id "MGI:2385115"; havana_gene "OTTMUSG00000027017.1"; havana_transcript "OTTMUST00000128596.1";
chr1	ENSEMBL_gcm37	exon	185846461	185846560	3.15448679255758	-	.	gene_id "ENSMUSG00000039246.9"; transcript_id "ENSMUSG00000039246.9_tx_3"; exon_id "chr1_185846461_185846560_-"; exonnum "2"; txlen "685";
chr1	sragcm37_ss	exon	185848774	185848836	3.15448679255758	-	.	gene_id "ENSMUSG00000039246.9"; transcript_id "ENSMUSG00000039246.9_tx_3"; exon_id "chr1_185848774_185848836_-"; exonnum "1"; txlen "685";
chr1	HAVANA	CDS	185849354	185849447	0	-	0	gene_id "ENSMUSG00000039246.9"; transcript_id "ENSMUST00000045388.8"; gene_type "protein_coding"; gene_name "Lyplal1"; transcript_type "protein_coding"; transcript_name "Lyplal1-201"; exon_number 1; exon_id "ENSMUSE00000375205.4"; level 2; protein_id "ENSMUSP00000048229.8"; transcript_support_level "1"; mgi_id "MGI:2385115"; tag "basic"; tag "Ensembl_canonical"; tag "GENCODE_Primary"; tag "appris_principal_1"; tag "CCDS"; ccdsid "CCDS15600.1"; havana_gene "OTTMUSG00000027017.1"; havana_transcript "OTTMUST00000066789.1";
chr1	HAVANA	exon	185849354	185849485	0	-	.	gene_id "ENSMUSG00000039246.9"; transcript_id "ENSMUST00000195481.2"; gene_type "protein_coding"; gene_name "Lyplal1"; transcript_type "protein_coding_CDS_not_defined"; transcript_name "Lyplal1-202"; exon_number 1; exon_id "ENSMUSE00001337407.2"; level 2; transcript_support_level "2"; mgi_id "MGI:2385115"; havana_gene "OTTMUSG00000027017.1"; havana_transcript "OTTMUST00000128596.1";
chr1	HAVANA	exon	185849354	185849507	0	-	.	gene_id "ENSMUSG00000039246.9"; transcript_id "ENSMUST00000045388.8"; gene_type "protein_coding"; gene_name "Lyplal1"; transcript_type "protein_coding"; transcript_name "Lyplal1-201"; exon_number 1; exon_id "ENSMUSE00000375205.4"; level 2; protein_id "ENSMUSP00000048229.8"; transcript_support_level "1"; mgi_id "MGI:2385115"; tag "basic"; tag "Ensembl_canonical"; tag "GENCODE_Primary"; tag "appris_principal_1"; tag "CCDS"; ccdsid "CCDS15600.1"; havana_gene "OTTMUSG00000027017.1"; havana_transcript "OTTMUST00000066789.1";
chr1	HAVANA	start_codon	185849445	185849447	0	-	0	gene_id "ENSMUSG00000039246.9"; transcript_id "ENSMUST00000045388.8"; gene_type "protein_coding"; gene_name "Lyplal1"; transcript_type "protein_coding"; transcript_name "Lyplal1-201"; exon_number 1; exon_id "ENSMUSE00000375205.4"; level 2; protein_id "ENSMUSP00000048229.8"; transcript_support_level "1"; mgi_id "MGI:2385115"; tag "basic"; tag "Ensembl_canonical"; tag "GENCODE_Primary"; tag "appris_principal_1"; tag "CCDS"; ccdsid "CCDS15600.1"; havana_gene "OTTMUSG00000027017.1"; havana_transcript "OTTMUST00000066789.1";
chr1	HAVANA	UTR	185849448	185849507	0	-	.	gene_id "ENSMUSG00000039246.9"; transcript_id "ENSMUST00000045388.8"; gene_type "protein_coding"; gene_name "Lyplal1"; transcript_type "protein_coding"; transcript_name "Lyplal1-201"; exon_number 1; exon_id "ENSMUSE00000375205.4"; level 2; protein_id "ENSMUSP00000048229.8"; transcript_support_level "1"; mgi_id "MGI:2385115"; tag "basic"; tag "Ensembl_canonical"; tag "GENCODE_Primary"; tag "appris_principal_1"; tag "CCDS"; ccdsid "CCDS15600.1"; havana_gene "OTTMUSG00000027017.1"; havana_transcript "OTTMUST00000066789.1";
chr1	sragcm37_mid	exon	185855513	185855599	0.218655704044664	-	.	gene_id "sragcm37_gene_34486_3"; transcript_id "sragcm37_gene_34486_3_tx_1"; exon_id "chr1_185855513_185855599_-"; exonnum "3"; txlen "839";
chr1	sragcm37_mid	exon	185855513	185855599	0.0186178023907864	-	.	gene_id "sragcm37_gene_34486_3"; transcript_id "sragcm37_gene_34486_3_tx_3"; exon_id "chr1_185855513_185855599_-"; exonnum "4"; txlen "1011";
chr1	sragcm37_mid	exon	185855513	185855599	0.0168446783535686	-	.	gene_id "sragcm37_gene_34486_3"; transcript_id "sragcm37_gene_34486_3_tx_4"; exon_id "chr1_185855513_185855599_-"; exonnum "3"; txlen "777";
chr1	sragcm37_mid	exon	185857309	185857867	0.218655704044664	-	.	gene_id "sragcm37_gene_34486_3"; transcript_id "sragcm37_gene_34486_3_tx_1"; exon_id "chr1_185857309_185857867_-"; exonnum "2"; txlen "839";
chr1	sragcm37_mid	exon	185857309	185857867	0.0186178023907864	-	.	gene_id "sragcm37_gene_34486_3"; transcript_id "sragcm37_gene_34486_3_tx_3"; exon_id "chr1_185857309_185857867_-"; exonnum "3"; txlen "1011";
chr1	sragcm37_mid	exon	185857309	185857867	0.0168446783535686	-	.	gene_id "sragcm37_gene_34486_3"; transcript_id "sragcm37_gene_34486_3_tx_4"; exon_id "chr1_185857309_185857867_-"; exonnum "2"; txlen "777";
chr1	sragcm37_mid	exon	185866600	185866771	0.0186178023907864	-	.	gene_id "sragcm37_gene_34486_3"; transcript_id "sragcm37_gene_34486_3_tx_3"; exon_id "chr1_185866600_185866771_-"; exonnum "2"; txlen "1011";
chr1	sragcm37_ss	exon	185876962	185877092	0.0168446783535686	-	.	gene_id "sragcm37_gene_34486_3"; transcript_id "sragcm37_gene_34486_3_tx_4"; exon_id "chr1_185876962_185877092_-"; exonnum "1"; txlen "777";
chr1	sragcm37_ss	exon	185877655	185877847	0.218655704044664	-	.	gene_id "sragcm37_gene_34486_3"; transcript_id "sragcm37_gene_34486_3_tx_1"; exon_id "chr1_185877655_185877847_-"; exonnum "1"; txlen "839";
chr1	sragcm37_ss	exon	185877655	185877847	0.0186178023907864	-	.	gene_id "sragcm37_gene_34486_3"; transcript_id "sragcm37_gene_34486_3_tx_3"; exon_id "chr1_185877655_185877847_-"; exonnum "1"; txlen "1011";
chr1	sragcm37_es	exon	185933795	185934085	0.0607665969471373	-	.	gene_id "sragcm37_gene_41539"; transcript_id "sragcm37_gene_41539_tx_4"; exon_id "chr1_185933795_185934085_-"; exonnum "3"; txlen "663";
chr1	sragcm37_mid	exon	185937343	185937568	0.0607665969471373	-	.	gene_id "sragcm37_gene_41539"; transcript_id "sragcm37_gene_41539_tx_4"; exon_id "chr1_185937343_185937568_-"; exonnum "2"; txlen "663";
chr1	sragcm37_ss	exon	185949367	185949512	0.0607665969471373	-	.	gene_id "sragcm37_gene_41539"; transcript_id "sragcm37_gene_41539_tx_4"; exon_id "chr1_185949367_185949512_-"; exonnum "1"; txlen "663";
chr1	sragcm37_es	exon	185981053	185981280	1.1808730808628	-	.	gene_id "sragcm37_gene_41539"; transcript_id "sragcm37_gene_41539_tx_1"; exon_id "chr1_185981053_185981280_-"; exonnum "3"; txlen "604";
chr1	sragcm37_es	exon	185981053	185981280	0.00589182610883445	-	.	gene_id "sragcm37_gene_41539"; transcript_id "sragcm37_gene_41539_tx_6"; exon_id "chr1_185981053_185981280_-"; exonnum "6"; txlen "905";
chr1	sragcm37_mid	exon	185982357	185982483	1.1808730808628	-	.	gene_id "sragcm37_gene_41539"; transcript_id "sragcm37_gene_41539_tx_1"; exon_id "chr1_185982357_185982483_-"; exonnum "2"; txlen "604";
chr1	sragcm37_mid	exon	185982357	185982483	0.00589182610883445	-	.	gene_id "sragcm37_gene_41539"; transcript_id "sragcm37_gene_41539_tx_6"; exon_id "chr1_185982357_185982483_-"; exonnum "5"; txlen "905";
chr1	sragcm37_ss	exon	185982573	185982821	1.1808730808628	-	.	gene_id "sragcm37_gene_41539"; transcript_id "sragcm37_gene_41539_tx_1"; exon_id "chr1_185982573_185982821_-"; exonnum "1"; txlen "604";
chr1	sragcm37_mid	exon	186001226	186001495	0.00589182610883445	-	.	gene_id "sragcm37_gene_41539"; transcript_id "sragcm37_gene_41539_tx_6"; exon_id "chr1_186001226_186001495_-"; exonnum "4"; txlen "905";
chr1	sragcm37_mid	exon	186002463	186002580	0.00589182610883445	-	.	gene_id "sragcm37_gene_41539"; transcript_id "sragcm37_gene_41539_tx_6"; exon_id "chr1_186002463_186002580_-"; exonnum "3"; txlen "905";
chr1	sragcm37_mid	exon	186006221	186006313	0.00589182610883445	-	.	gene_id "sragcm37_gene_41539"; transcript_id "sragcm37_gene_41539_tx_6"; exon_id "chr1_186006221_186006313_-"; exonnum "2"; txlen "905";
chr1	sragcm37_ss	exon	186020224	186020292	0.00589182610883445	-	.	gene_id "sragcm37_gene_41539"; transcript_id "sragcm37_gene_41539_tx_6"; exon_id "chr1_186020224_186020292_-"; exonnum "1"; txlen "905";
chr1	sragcm37_es	exon	186040126	186041963	0.00352501595812835	-	.	gene_id "sragcm37_gene_47338"; transcript_id "sragcm37_gene_47338_tx_3"; exon_id "chr1_186040126_186041963_-"; exonnum "2"; txlen "2013";
chr1	sragcm37_es	exon	186040126	186041963	0.00255194447520435	-	.	gene_id "sragcm37_gene_47338"; transcript_id "sragcm37_gene_47338_tx_4"; exon_id "chr1_186040126_186041963_-"; exonnum "4"; txlen "2280";
chr1	sragcm37_mid	exon	186051755	186051805	0.00255194447520435	-	.	gene_id "sragcm37_gene_47338"; transcript_id "sragcm37_gene_47338_tx_4"; exon_id "chr1_186051755_186051805_-"; exonnum "3"; txlen "2280";
chr1	sragcm37_mid	exon	186062199	186062414	0.00255194447520435	-	.	gene_id "sragcm37_gene_47338"; transcript_id "sragcm37_gene_47338_tx_4"; exon_id "chr1_186062199_186062414_-"; exonnum "2"; txlen "2280";
chr1	sragcm37_es	exon	186074320	186075019	0.0239642355124474	-	.	gene_id "sragcm37_gene_47338"; transcript_id "sragcm37_gene_47338_tx_1"; exon_id "chr1_186074320_186075019_-"; exonnum "2"; txlen "875";
chr1	sragcm37_ss	exon	186090323	186090497	0.0239642355124474	-	.	gene_id "sragcm37_gene_47338"; transcript_id "sragcm37_gene_47338_tx_1"; exon_id "chr1_186090323_186090497_-"; exonnum "1"; txlen "875";
chr1	sragcm37_ss	exon	186090323	186090497	0.00352501595812835	-	.	gene_id "sragcm37_gene_47338"; transcript_id "sragcm37_gene_47338_tx_3"; exon_id "chr1_186090323_186090497_-"; exonnum "1"; txlen "2013";
chr1	sragcm37_ss	exon	186090323	186090497	0.00255194447520435	-	.	gene_id "sragcm37_gene_47338"; transcript_id "sragcm37_gene_47338_tx_4"; exon_id "chr1_186090323_186090497_-"; exonnum "1"; txlen "2280";
chr1	sragcm37_es	exon	186164953	186165247	0.0687991754358022	-	.	gene_id "ENSMUSG00000126758.1"; transcript_id "ENSMUSG00000126758.1_tx_3"; exon_id "chr1_186164953_186165247_-"; exonnum "2"; txlen "526";
chr1	sragcm37_es	exon	186164953	186165247	0.000725116038738926	-	.	gene_id "ENSMUSG00000126758.1"; transcript_id "ENSMUSG00000126758.1_tx_5"; exon_id "chr1_186164953_186165247_-"; exonnum "8"; txlen "1208";
chr1	sragcm37_ss	exon	186181006	186181236	0.0687991754358022	-	.	gene_id "ENSMUSG00000126758.1"; transcript_id "ENSMUSG00000126758.1_tx_3"; exon_id "chr1_186181006_186181236_-"; exonnum "1"; txlen "526";
chr1	sragcm37_mid	exon	186187893	186188071	0.000725116038738926	-	.	gene_id "ENSMUSG00000126758.1"; transcript_id "ENSMUSG00000126758.1_tx_5"; exon_id "chr1_186187893_186188071_-"; exonnum "7"; txlen "1208";
chr1	sragcm37_mid	exon	186188731	186188875	0.000725116038738926	-	.	gene_id "ENSMUSG00000126758.1"; transcript_id "ENSMUSG00000126758.1_tx_5"; exon_id "chr1_186188731_186188875_-"; exonnum "6"; txlen "1208";
chr1	sragcm37_mid	exon	186190765	186190953	0.000725116038738926	-	.	gene_id "ENSMUSG00000126758.1"; transcript_id "ENSMUSG00000126758.1_tx_5"; exon_id "chr1_186190765_186190953_-"; exonnum "5"; txlen "1208";
chr1	HAVANA	exon	186195816	186196340	0	-	.	gene_id "ENSMUSG00000126758.1"; transcript_id "ENSMUST00000278026.1"; gene_type "lncRNA"; gene_name "ENSMUSG00000126758"; transcript_type "lncRNA"; transcript_name "ENSMUST00000278026"; exon_number 3; exon_id "ENSMUSE00001550987.1"; level 2; tag "basic"; tag "Ensembl_canonical"; tag "GENCODE_Primary"; tag "TAGENE";
chr1	HAVANA	gene	186195816	186218567	0	-	.	gene_id "ENSMUSG00000126758.1"; gene_type "lncRNA"; gene_name "ENSMUSG00000126758"; level 2;
chr1	HAVANA	transcript	186195816	186218567	0	-	.	gene_id "ENSMUSG00000126758.1"; transcript_id "ENSMUST00000278026.1"; gene_type "lncRNA"; gene_name "ENSMUSG00000126758"; transcript_type "lncRNA"; transcript_name "ENSMUST00000278026"; level 2; tag "basic"; tag "Ensembl_canonical"; tag "GENCODE_Primary"; tag "TAGENE";
chr1	HAVANA	exon	186196031	186196340	0	-	.	gene_id "ENSMUSG00000126758.1"; transcript_id "ENSMUST00000278027.1"; gene_type "lncRNA"; gene_name "ENSMUSG00000126758"; transcript_type "lncRNA"; transcript_name "ENSMUST00000278027"; exon_number 4; exon_id "ENSMUSE00001550990.1"; level 2; tag "basic"; tag "TAGENE";
chr1	HAVANA	transcript	186196031	186204125	0	-	.	gene_id "ENSMUSG00000126758.1"; transcript_id "ENSMUST00000278027.1"; gene_type "lncRNA"; gene_name "ENSMUSG00000126758"; transcript_type "lncRNA"; transcript_name "ENSMUST00000278027"; level 2; tag "basic"; tag "TAGENE";
chr1	sragcm37_mid	exon	186196220	186196340	0.000725116038738926	-	.	gene_id "ENSMUSG00000126758.1"; transcript_id "ENSMUSG00000126758.1_tx_5"; exon_id "chr1_186196220_186196340_-"; exonnum "4"; txlen "1208";
chr1	HAVANA	exon	186199533	186199618	0	-	.	gene_id "ENSMUSG00000126758.1"; transcript_id "ENSMUST00000278026.1"; gene_type "lncRNA"; gene_name "ENSMUSG00000126758"; transcript_type "lncRNA"; transcript_name "ENSMUST00000278026"; exon_number 2; exon_id "ENSMUSE00001550988.1"; level 2; tag "basic"; tag "Ensembl_canonical"; tag "GENCODE_Primary"; tag "TAGENE";
chr1	HAVANA	exon	186199533	186199618	0	-	.	gene_id "ENSMUSG00000126758.1"; transcript_id "ENSMUST00000278027.1"; gene_type "lncRNA"; gene_name "ENSMUSG00000126758"; transcript_type "lncRNA"; transcript_name "ENSMUST00000278027"; exon_number 3; exon_id "ENSMUSE00001550988.1"; level 2; tag "basic"; tag "TAGENE";
chr1	ENSEMBL_gcm37	exon	186199533	186199618	0.000725116038738926	-	.	gene_id "ENSMUSG00000126758.1"; transcript_id "ENSMUSG00000126758.1_tx_5"; exon_id "chr1_186199533_186199618_-"; exonnum "3"; txlen "1208";
chr1	HAVANA	exon	186202998	186203074	0	-	.	gene_id "ENSMUSG00000126758.1"; transcript_id "ENSMUST00000278027.1"; gene_type "lncRNA"; gene_name "ENSMUSG00000126758"; transcript_type "lncRNA"; transcript_name "ENSMUST00000278027"; exon_number 2; exon_id "ENSMUSE00001550991.1"; level 2; tag "basic"; tag "TAGENE";
chr1	ENSEMBL_gcm37	exon	186202998	186203074	0.000725116038738926	-	.	gene_id "ENSMUSG00000126758.1"; transcript_id "ENSMUSG00000126758.1_tx_5"; exon_id "chr1_186202998_186203074_-"; exonnum "2"; txlen "1208";
chr1	HAVANA	exon	186204039	186204125	0	-	.	gene_id "ENSMUSG00000126758.1"; transcript_id "ENSMUST00000278027.1"; gene_type "lncRNA"; gene_name "ENSMUSG00000126758"; transcript_type "lncRNA"; transcript_name "ENSMUST00000278027"; exon_number 1; exon_id "ENSMUSE00001550992.1"; level 2; tag "basic"; tag "TAGENE";
chr1	sragcm37_mid	exon	186204039	186204154	0.000725116038738926	-	.	gene_id "ENSMUSG00000126758.1"; transcript_id "ENSMUSG00000126758.1_tx_5"; exon_id "chr1_186204039_186204154_-"; exonnum "1"; txlen "1208";
chr1	HAVANA	exon	186218432	186218567	0	-	.	gene_id "ENSMUSG00000126758.1"; transcript_id "ENSMUST00000278026.1"; gene_type "lncRNA"; gene_name "ENSMUSG00000126758"; transcript_type "lncRNA"; transcript_name "ENSMUST00000278026"; exon_number 1; exon_id "ENSMUSE00001550989.1"; level 2; tag "basic"; tag "Ensembl_canonical"; tag "GENCODE_Primary"; tag "TAGENE";
chr1	HAVANA	exon	186244035	186245090	0	-	.	gene_id "ENSMUSG00000103690.3"; transcript_id "ENSMUST00000193084.2"; gene_type "lncRNA"; gene_name "A730004F24Rik"; transcript_type "lncRNA"; transcript_name "A730004F24Rik-201"; exon_number 2; exon_id "ENSMUSE00001342619.2"; level 2; transcript_support_level "1"; mgi_id "MGI:2444046"; tag "basic"; havana_gene "OTTMUSG00000050805.1"; havana_transcript "OTTMUST00000128751.1";
chr1	ENSEMBL_gcm37	exon	186244035	186245090	0.00792446270665025	-	.	gene_id "ENSMUSG00000103690.3"; transcript_id "ENSMUSG00000103690.3_tx_24"; exon_id "chr1_186244035_186245090_-"; exonnum "2"; txlen "1468";
chr1	ENSEMBL_gcm37	exon	186244035	186245090	0.0295346503508299	-	.	gene_id "ENSMUSG00000103690.3"; transcript_id "ENSMUSG00000103690.3_tx_4"; exon_id "chr1_186244035_186245090_-"; exonnum "3"; txlen "1396";
chr1	HAVANA	transcript	186244035	186290669	0	-	.	gene_id "ENSMUSG00000103690.3"; transcript_id "ENSMUST00000193084.2"; gene_type "lncRNA"; gene_name "A730004F24Rik"; transcript_type "lncRNA"; transcript_name "A730004F24Rik-201"; level 2; transcript_support_level "1"; mgi_id "MGI:2444046"; tag "basic"; havana_gene "OTTMUSG00000050805.1"; havana_transcript "OTTMUST00000128751.1";
chr1	HAVANA	gene	186244035	186342535	0	-	.	gene_id "ENSMUSG00000103690.3"; gene_type "lncRNA"; gene_name "A730004F24Rik"; level 2; mgi_id "MGI:2444046"; havana_gene "OTTMUSG00000050805.1";
chr1	HAVANA	exon	186244079	186245281	0	-	.	gene_id "ENSMUSG00000103690.3"; transcript_id "ENSMUST00000195454.2"; gene_type "lncRNA"; gene_name "A730004F24Rik"; transcript_type "lncRNA"; transcript_name "A730004F24Rik-202"; exon_number 3; exon_id "ENSMUSE00001340382.2"; level 2; transcript_support_level "1"; mgi_id "MGI:2444046"; tag "basic"; havana_gene "OTTMUSG00000050805.1"; havana_transcript "OTTMUST00000128752.1";
chr1	HAVANA	transcript	186244079	186290878	0	-	.	gene_id "ENSMUSG00000103690.3"; transcript_id "ENSMUST00000195454.2"; gene_type "lncRNA"; gene_name "A730004F24Rik"; transcript_type "lncRNA"; transcript_name "A730004F24Rik-202"; level 2; transcript_support_level "1"; mgi_id "MGI:2444046"; tag "basic"; havana_gene "OTTMUSG00000050805.1"; havana_transcript "OTTMUST00000128752.1";
chr1	sragcm37_ss	exon	186247860	186248271	0.00792446270665025	-	.	gene_id "ENSMUSG00000103690.3"; transcript_id "ENSMUSG00000103690.3_tx_24"; exon_id "chr1_186247860_186248271_-"; exonnum "1"; txlen "1468";
chr1	sragcm37_mid	exon	186249363	186249548	0.0230739455865859	-	.	gene_id "ENSMUSG00000103690.3"; transcript_id "ENSMUSG00000103690.3_tx_5"; exon_id "chr1_186249363_186249548_-"; exonnum "3"; txlen "526";
chr1	HAVANA	exon	186251338	186251524	0	-	.	gene_id "ENSMUSG00000103690.3"; transcript_id "ENSMUST00000195454.2"; gene_type "lncRNA"; gene_name "A730004F24Rik"; transcript_type "lncRNA"; transcript_name "A730004F24Rik-202"; exon_number 2; exon_id "ENSMUSE00001343788.2"; level 2; transcript_support_level "1"; mgi_id "MGI:2444046"; tag "basic"; havana_gene "OTTMUSG00000050805.1"; havana_transcript "OTTMUST00000128752.1";
chr1	HAVANA	exon	186262232	186262843	0	-	.	gene_id "ENSMUSG00000103690.3"; transcript_id "ENSMUST00000264755.1"; gene_type "lncRNA"; gene_name "A730004F24Rik"; transcript_type "lncRNA"; transcript_name "A730004F24Rik-203"; exon_number 2; exon_id "ENSMUSE00001525577.1"; level 2; mgi_id "MGI:2444046"; tag "Ensembl_canonical"; tag "GENCODE_Primary"; tag "TAGENE"; havana_gene "OTTMUSG00000050805.1";
chr1	HAVANA	transcript	186262232	186342535	0	-	.	gene_id "ENSMUSG00000103690.3"; transcript_id "ENSMUST00000264755.1"; gene_type "lncRNA"; gene_name "A730004F24Rik"; transcript_type "lncRNA"; transcript_name "A730004F24Rik-203"; level 2; mgi_id "MGI:2444046"; tag "Ensembl_canonical"; tag "GENCODE_Primary"; tag "TAGENE"; havana_gene "OTTMUSG00000050805.1";
chr1	HAVANA	exon	186262235	186262843	0	-	.	gene_id "ENSMUSG00000103690.3"; transcript_id "ENSMUST00000264757.1"; gene_type "lncRNA"; gene_name "A730004F24Rik"; transcript_type "lncRNA"; transcript_name "A730004F24Rik-205"; exon_number 2; exon_id "ENSMUSE00001525575.1"; level 2; mgi_id "MGI:2444046"; tag "TAGENE"; havana_gene "OTTMUSG00000050805.1";
chr1	HAVANA	transcript	186262235	186290714	0	-	.	gene_id "ENSMUSG00000103690.3"; transcript_id "ENSMUST00000264757.1"; gene_type "lncRNA"; gene_name "A730004F24Rik"; transcript_type "lncRNA"; transcript_name "A730004F24Rik-205"; level 2; mgi_id "MGI:2444046"; tag "TAGENE"; havana_gene "OTTMUSG00000050805.1";
chr1	sragcm37_es	exon	186265314	186265955	0.0606699107764693	-	.	gene_id "ENSMUSG00000103690.3"; transcript_id "ENSMUSG00000103690.3_tx_1"; exon_id "chr1_186265314_186265955_-"; exonnum "3"; txlen "982";
chr1	HAVANA	exon	186272466	186273269	0	-	.	gene_id "ENSMUSG00000103690.3"; transcript_id "ENSMUST00000264756.1"; gene_type "lncRNA"; gene_name "A730004F24Rik"; transcript_type "lncRNA"; transcript_name "A730004F24Rik-204"; exon_number 2; exon_id "ENSMUSE00001525571.1"; level 2; mgi_id "MGI:2444046"; tag "basic"; tag "TAGENE"; havana_gene "OTTMUSG00000050805.1";
chr1	HAVANA	transcript	186272466	186342507	0	-	.	gene_id "ENSMUSG00000103690.3"; transcript_id "ENSMUST00000264756.1"; gene_type "lncRNA"; gene_name "A730004F24Rik"; transcript_type "lncRNA"; transcript_name "A730004F24Rik-204"; level 2; mgi_id "MGI:2444046"; tag "basic"; tag "TAGENE"; havana_gene "OTTMUSG00000050805.1";
chr1	HAVANA	exon	186272468	186273269	0	-	.	gene_id "ENSMUSG00000103690.3"; transcript_id "ENSMUST00000264759.1"; gene_type "lncRNA"; gene_name "A730004F24Rik"; transcript_type "lncRNA"; transcript_name "A730004F24Rik-207"; exon_number 4; exon_id "ENSMUSE00001525579.1"; level 2; mgi_id "MGI:2444046"; tag "basic"; tag "TAGENE"; havana_gene "OTTMUSG00000050805.1";
chr1	HAVANA	exon	186272468	186273269	0	-	.	gene_id "ENSMUSG00000103690.3"; transcript_id "ENSMUST00000264758.1"; gene_type "lncRNA"; gene_name "A730004F24Rik"; transcript_type "lncRNA"; transcript_name "A730004F24Rik-206"; exon_number 2; exon_id "ENSMUSE00001525579.1"; level 2; mgi_id "MGI:2444046"; tag "TAGENE"; havana_gene "OTTMUSG00000050805.1";
chr1	ENSEMBL_gcm37	exon	186272468	186273269	0.015598723437254	-	.	gene_id "ENSMUSG00000103690.3"; transcript_id "ENSMUSG00000103690.3_tx_10"; exon_id "chr1_186272468_186273269_-"; exonnum "9"; txlen "2422";
chr1	ENSEMBL_gcm37	exon	186272468	186273269	0.015598723437254	-	.	gene_id "ENSMUSG00000103690.3"; transcript_id "ENSMUSG00000103690.3_tx_11"; exon_id "chr1_186272468_186273269_-"; exonnum "7"; txlen "1860";
chr1	ENSEMBL_gcm37	exon	186272468	186273269	0.015598723437254	-	.	gene_id "ENSMUSG00000103690.3"; transcript_id "ENSMUSG00000103690.3_tx_12"; exon_id "chr1_186272468_186273269_-"; exonnum "8"; txlen "2255";
chr1	ENSEMBL_gcm37	exon	186272468	186273269	0.015598723437254	-	.	gene_id "ENSMUSG00000103690.3"; transcript_id "ENSMUSG00000103690.3_tx_13"; exon_id "chr1_186272468_186273269_-"; exonnum "6"; txlen "1693";
chr1	ENSEMBL_gcm37	exon	186272468	186273269	0.014777737993188	-	.	gene_id "ENSMUSG00000103690.3"; transcript_id "ENSMUSG00000103690.3_tx_14"; exon_id "chr1_186272468_186273269_-"; exonnum "9"; txlen "2419";
chr1	ENSEMBL_gcm37	exon	186272468	186273269	0.014777737993188	-	.	gene_id "ENSMUSG00000103690.3"; transcript_id "ENSMUSG00000103690.3_tx_15"; exon_id "chr1_186272468_186273269_-"; exonnum "7"; txlen "1857";
chr1	ENSEMBL_gcm37	exon	186272468	186273269	0.014777737993188	-	.	gene_id "ENSMUSG00000103690.3"; transcript_id "ENSMUSG00000103690.3_tx_16"; exon_id "chr1_186272468_186273269_-"; exonnum "10"; txlen "2672";
chr1	ENSEMBL_gcm37	exon	186272468	186273269	0.014777737993188	-	.	gene_id "ENSMUSG00000103690.3"; transcript_id "ENSMUSG00000103690.3_tx_17"; exon_id "chr1_186272468_186273269_-"; exonnum "8"; txlen "2252";
chr1	ENSEMBL_gcm37	exon	186272468	186273269	0.014777737993188	-	.	gene_id "ENSMUSG00000103690.3"; transcript_id "ENSMUSG00000103690.3_tx_18"; exon_id "chr1_186272468_186273269_-"; exonnum "9"; txlen "2505";
chr1	ENSEMBL_gcm37	exon	186272468	186273269	0.014777737993188	-	.	gene_id "ENSMUSG00000103690.3"; transcript_id "ENSMUSG00000103690.3_tx_19"; exon_id "chr1_186272468_186273269_-"; exonnum "6"; txlen "1690";
chr1	ENSEMBL_gcm37	exon	186272468	186273269	0.014777737993188	-	.	gene_id "ENSMUSG00000103690.3"; transcript_id "ENSMUSG00000103690.3_tx_20"; exon_id "chr1_186272468_186273269_-"; exonnum "8"; txlen "2110";
chr1	ENSEMBL_gcm37	exon	186272468	186273269	0.014777737993188	-	.	gene_id "ENSMUSG00000103690.3"; transcript_id "ENSMUSG00000103690.3_tx_21"; exon_id "chr1_186272468_186273269_-"; exonnum "7"; txlen "1943";
chr1	ENSEMBL_gcm37	exon	186272468	186273269	0.00584815778219751	-	.	gene_id "ENSMUSG00000103690.3"; transcript_id "ENSMUSG00000103690.3_tx_25"; exon_id "chr1_186272468_186273269_-"; exonnum "3"; txlen "1173";
chr1	ENSEMBL_gcm37	exon	186272468	186273269	0.00522921949442405	-	.	gene_id "ENSMUSG00000103690.3"; transcript_id "ENSMUSG00000103690.3_tx_26"; exon_id "chr1_186272468_186273269_-"; exonnum "2"; txlen "894";
chr1	ENSEMBL_gcm37	exon	186272468	186273269	0.0180616797694521	-	.	gene_id "ENSMUSG00000103690.3"; transcript_id "ENSMUSG00000103690.3_tx_7"; exon_id "chr1_186272468_186273269_-"; exonnum "6"; txlen "1607";
chr1	ENSEMBL_gcm37	exon	186272468	186273269	0.0180616797694521	-	.	gene_id "ENSMUSG00000103690.3"; transcript_id "ENSMUSG00000103690.3_tx_8"; exon_id "chr1_186272468_186273269_-"; exonnum "8"; txlen "2169";
chr1	ENSEMBL_gcm37	exon	186272468	186273269	0.0180616797694521	-	.	gene_id "ENSMUSG00000103690.3"; transcript_id "ENSMUSG00000103690.3_tx_9"; exon_id "chr1_186272468_186273269_-"; exonnum "5"; txlen "1440";
chr1	HAVANA	transcript	186272468	186281550	0	-	.	gene_id "ENSMUSG00000103690.3"; transcript_id "ENSMUST00000264759.1"; gene_type "lncRNA"; gene_name "A730004F24Rik"; transcript_type "lncRNA"; transcript_name "A730004F24Rik-207"; level 2; mgi_id "MGI:2444046"; tag "basic"; tag "TAGENE"; havana_gene "OTTMUSG00000050805.1";
chr1	HAVANA	transcript	186272468	186290714	0	-	.	gene_id "ENSMUSG00000103690.3"; transcript_id "ENSMUST00000264758.1"; gene_type "lncRNA"; gene_name "A730004F24Rik"; transcript_type "lncRNA"; transcript_name "A730004F24Rik-206"; level 2; mgi_id "MGI:2444046"; tag "TAGENE"; havana_gene "OTTMUSG00000050805.1";
chr1	sragcm37_mid	exon	186274193	186274445	0.015598723437254	-	.	gene_id "ENSMUSG00000103690.3"; transcript_id "ENSMUSG00000103690.3_tx_10"; exon_id "chr1_186274193_186274445_-"; exonnum "8"; txlen "2422";
chr1	sragcm37_mid	exon	186274193	186274445	0.015598723437254	-	.	gene_id "ENSMUSG00000103690.3"; transcript_id "ENSMUSG00000103690.3_tx_11"; exon_id "chr1_186274193_186274445_-"; exonnum "6"; txlen "1860";
chr1	sragcm37_mid	exon	186274193	186274445	0.015598723437254	-	.	gene_id "ENSMUSG00000103690.3"; transcript_id "ENSMUSG00000103690.3_tx_12"; exon_id "chr1_186274193_186274445_-"; exonnum "7"; txlen "2255";
chr1	sragcm37_mid	exon	186274193	186274445	0.015598723437254	-	.	gene_id "ENSMUSG00000103690.3"; transcript_id "ENSMUSG00000103690.3_tx_13"; exon_id "chr1_186274193_186274445_-"; exonnum "5"; txlen "1693";
chr1	sragcm37_mid	exon	186274193	186274445	0.014777737993188	-	.	gene_id "ENSMUSG00000103690.3"; transcript_id "ENSMUSG00000103690.3_tx_16"; exon_id "chr1_186274193_186274445_-"; exonnum "9"; txlen "2672";
chr1	sragcm37_mid	exon	186274193	186274445	0.014777737993188	-	.	gene_id "ENSMUSG00000103690.3"; transcript_id "ENSMUSG00000103690.3_tx_18"; exon_id "chr1_186274193_186274445_-"; exonnum "8"; txlen "2505";
chr1	sragcm37_mid	exon	186274193	186274445	0.014777737993188	-	.	gene_id "ENSMUSG00000103690.3"; transcript_id "ENSMUSG00000103690.3_tx_20"; exon_id "chr1_186274193_186274445_-"; exonnum "7"; txlen "2110";
chr1	sragcm37_mid	exon	186274193	186274445	0.014777737993188	-	.	gene_id "ENSMUSG00000103690.3"; transcript_id "ENSMUSG00000103690.3_tx_21"; exon_id "chr1_186274193_186274445_-"; exonnum "6"; txlen "1943";
chr1	HAVANA	exon	186276472	186276604	0	-	.	gene_id "ENSMUSG00000103690.3"; transcript_id "ENSMUST00000264759.1"; gene_type "lncRNA"; gene_name "A730004F24Rik"; transcript_type "lncRNA"; transcript_name "A730004F24Rik-207"; exon_number 3; exon_id "ENSMUSE00001525576.1"; level 2; mgi_id "MGI:2444046"; tag "basic"; tag "TAGENE"; havana_gene "OTTMUSG00000050805.1";
chr1	ENSEMBL_gcm37	exon	186276472	186276604	0.015598723437254	-	.	gene_id "ENSMUSG00000103690.3"; transcript_id "ENSMUSG00000103690.3_tx_10"; exon_id "chr1_186276472_186276604_-"; exonnum "7"; txlen "2422";
chr1	ENSEMBL_gcm37	exon	186276472	186276604	0.015598723437254	-	.	gene_id "ENSMUSG00000103690.3"; transcript_id "ENSMUSG00000103690.3_tx_11"; exon_id "chr1_186276472_186276604_-"; exonnum "5"; txlen "1860";
chr1	ENSEMBL_gcm37	exon	186276472	186276604	0.015598723437254	-	.	gene_id "ENSMUSG00000103690.3"; transcript_id "ENSMUSG00000103690.3_tx_12"; exon_id "chr1_186276472_186276604_-"; exonnum "6"; txlen "2255";
chr1	ENSEMBL_gcm37	exon	186276472	186276604	0.015598723437254	-	.	gene_id "ENSMUSG00000103690.3"; transcript_id "ENSMUSG00000103690.3_tx_13"; exon_id "chr1_186276472_186276604_-"; exonnum "4"; txlen "1693";
chr1	ENSEMBL_gcm37	exon	186276472	186276604	0.014777737993188	-	.	gene_id "ENSMUSG00000103690.3"; transcript_id "ENSMUSG00000103690.3_tx_14"; exon_id "chr1_186276472_186276604_-"; exonnum "8"; txlen "2419";
chr1	ENSEMBL_gcm37	exon	186276472	186276604	0.014777737993188	-	.	gene_id "ENSMUSG00000103690.3"; transcript_id "ENSMUSG00000103690.3_tx_15"; exon_id "chr1_186276472_186276604_-"; exonnum "6"; txlen "1857";
chr1	ENSEMBL_gcm37	exon	186276472	186276604	0.014777737993188	-	.	gene_id "ENSMUSG00000103690.3"; transcript_id "ENSMUSG00000103690.3_tx_16"; exon_id "chr1_186276472_186276604_-"; exonnum "8"; txlen "2672";
chr1	ENSEMBL_gcm37	exon	186276472	186276604	0.014777737993188	-	.	gene_id "ENSMUSG00000103690.3"; transcript_id "ENSMUSG00000103690.3_tx_17"; exon_id "chr1_186276472_186276604_-"; exonnum "7"; txlen "2252";
chr1	ENSEMBL_gcm37	exon	186276472	186276604	0.014777737993188	-	.	gene_id "ENSMUSG00000103690.3"; transcript_id "ENSMUSG00000103690.3_tx_18"; exon_id "chr1_186276472_186276604_-"; exonnum "7"; txlen "2505";
chr1	ENSEMBL_gcm37	exon	186276472	186276604	0.014777737993188	-	.	gene_id "ENSMUSG00000103690.3"; transcript_id "ENSMUSG00000103690.3_tx_19"; exon_id "chr1_186276472_186276604_-"; exonnum "5"; txlen "1690";
chr1	ENSEMBL_gcm37	exon	186276472	186276604	0.014777737993188	-	.	gene_id "ENSMUSG00000103690.3"; transcript_id "ENSMUSG00000103690.3_tx_20"; exon_id "chr1_186276472_186276604_-"; exonnum "6"; txlen "2110";
chr1	ENSEMBL_gcm37	exon	186276472	186276604	0.014777737993188	-	.	gene_id "ENSMUSG00000103690.3"; transcript_id "ENSMUSG00000103690.3_tx_21"; exon_id "chr1_186276472_186276604_-"; exonnum "5"; txlen "1943";
chr1	ENSEMBL_gcm37	exon	186276472	186276604	0.0180616797694521	-	.	gene_id "ENSMUSG00000103690.3"; transcript_id "ENSMUSG00000103690.3_tx_7"; exon_id "chr1_186276472_186276604_-"; exonnum "5"; txlen "1607";
chr1	ENSEMBL_gcm37	exon	186276472	186276604	0.0180616797694521	-	.	gene_id "ENSMUSG00000103690.3"; transcript_id "ENSMUSG00000103690.3_tx_8"; exon_id "chr1_186276472_186276604_-"; exonnum "7"; txlen "2169";
chr1	ENSEMBL_gcm37	exon	186276472	186276604	0.0180616797694521	-	.	gene_id "ENSMUSG00000103690.3"; transcript_id "ENSMUSG00000103690.3_tx_9"; exon_id "chr1_186276472_186276604_-"; exonnum "4"; txlen "1440";
chr1	sragcm37_mid	exon	186278747	186278996	0.014777737993188	-	.	gene_id "ENSMUSG00000103690.3"; transcript_id "ENSMUSG00000103690.3_tx_14"; exon_id "chr1_186278747_186278996_-"; exonnum "7"; txlen "2419";
chr1	sragcm37_mid	exon	186278747	186278996	0.014777737993188	-	.	gene_id "ENSMUSG00000103690.3"; transcript_id "ENSMUSG00000103690.3_tx_15"; exon_id "chr1_186278747_186278996_-"; exonnum "5"; txlen "1857";
chr1	sragcm37_mid	exon	186278747	186278996	0.014777737993188	-	.	gene_id "ENSMUSG00000103690.3"; transcript_id "ENSMUSG00000103690.3_tx_16"; exon_id "chr1_186278747_186278996_-"; exonnum "7"; txlen "2672";
chr1	sragcm37_mid	exon	186278747	186278996	0.014777737993188	-	.	gene_id "ENSMUSG00000103690.3"; transcript_id "ENSMUSG00000103690.3_tx_17"; exon_id "chr1_186278747_186278996_-"; exonnum "6"; txlen "2252";
chr1	sragcm37_mid	exon	186278747	186278996	0.014777737993188	-	.	gene_id "ENSMUSG00000103690.3"; transcript_id "ENSMUSG00000103690.3_tx_18"; exon_id "chr1_186278747_186278996_-"; exonnum "6"; txlen "2505";
chr1	sragcm37_mid	exon	186278747	186278996	0.014777737993188	-	.	gene_id "ENSMUSG00000103690.3"; transcript_id "ENSMUSG00000103690.3_tx_19"; exon_id "chr1_186278747_186278996_-"; exonnum "4"; txlen "1690";
chr1	sragcm37_mid	exon	186278747	186278996	0.014777737993188	-	.	gene_id "ENSMUSG00000103690.3"; transcript_id "ENSMUSG00000103690.3_tx_20"; exon_id "chr1_186278747_186278996_-"; exonnum "5"; txlen "2110";
chr1	sragcm37_mid	exon	186278747	186278996	0.014777737993188	-	.	gene_id "ENSMUSG00000103690.3"; transcript_id "ENSMUSG00000103690.3_tx_21"; exon_id "chr1_186278747_186278996_-"; exonnum "4"; txlen "1943";
chr1	HAVANA	exon	186279322	186279384	0	-	.	gene_id "ENSMUSG00000103690.3"; transcript_id "ENSMUST00000264759.1"; gene_type "lncRNA"; gene_name "A730004F24Rik"; transcript_type "lncRNA"; transcript_name "A730004F24Rik-207"; exon_number 2; exon_id "ENSMUSE00001525580.1"; level 2; mgi_id "MGI:2444046"; tag "basic"; tag "TAGENE"; havana_gene "OTTMUSG00000050805.1";
chr1	ENSEMBL_gcm37	exon	186279322	186279384	0.015598723437254	-	.	gene_id "ENSMUSG00000103690.3"; transcript_id "ENSMUSG00000103690.3_tx_10"; exon_id "chr1_186279322_186279384_-"; exonnum "6"; txlen "2422";
chr1	ENSEMBL_gcm37	exon	186279322	186279384	0.015598723437254	-	.	gene_id "ENSMUSG00000103690.3"; transcript_id "ENSMUSG00000103690.3_tx_11"; exon_id "chr1_186279322_186279384_-"; exonnum "4"; txlen "1860";
chr1	ENSEMBL_gcm37	exon	186279322	186279384	0.015598723437254	-	.	gene_id "ENSMUSG00000103690.3"; transcript_id "ENSMUSG00000103690.3_tx_12"; exon_id "chr1_186279322_186279384_-"; exonnum "5"; txlen "2255";
chr1	ENSEMBL_gcm37	exon	186279322	186279384	0.015598723437254	-	.	gene_id "ENSMUSG00000103690.3"; transcript_id "ENSMUSG00000103690.3_tx_13"; exon_id "chr1_186279322_186279384_-"; exonnum "3"; txlen "1693";
chr1	ENSEMBL_gcm37	exon	186279322	186279384	0.014777737993188	-	.	gene_id "ENSMUSG00000103690.3"; transcript_id "ENSMUSG00000103690.3_tx_14"; exon_id "chr1_186279322_186279384_-"; exonnum "6"; txlen "2419";
chr1	ENSEMBL_gcm37	exon	186279322	186279384	0.014777737993188	-	.	gene_id "ENSMUSG00000103690.3"; transcript_id "ENSMUSG00000103690.3_tx_15"; exon_id "chr1_186279322_186279384_-"; exonnum "4"; txlen "1857";
chr1	ENSEMBL_gcm37	exon	186279322	186279384	0.014777737993188	-	.	gene_id "ENSMUSG00000103690.3"; transcript_id "ENSMUSG00000103690.3_tx_16"; exon_id "chr1_186279322_186279384_-"; exonnum "6"; txlen "2672";
chr1	ENSEMBL_gcm37	exon	186279322	186279384	0.014777737993188	-	.	gene_id "ENSMUSG00000103690.3"; transcript_id "ENSMUSG00000103690.3_tx_17"; exon_id "chr1_186279322_186279384_-"; exonnum "5"; txlen "2252";
chr1	ENSEMBL_gcm37	exon	186279322	186279384	0.014777737993188	-	.	gene_id "ENSMUSG00000103690.3"; transcript_id "ENSMUSG00000103690.3_tx_18"; exon_id "chr1_186279322_186279384_-"; exonnum "5"; txlen "2505";
chr1	ENSEMBL_gcm37	exon	186279322	186279384	0.014777737993188	-	.	gene_id "ENSMUSG00000103690.3"; transcript_id "ENSMUSG00000103690.3_tx_19"; exon_id "chr1_186279322_186279384_-"; exonnum "3"; txlen "1690";
chr1	ENSEMBL_gcm37	exon	186279322	186279384	0.014777737993188	-	.	gene_id "ENSMUSG00000103690.3"; transcript_id "ENSMUSG00000103690.3_tx_20"; exon_id "chr1_186279322_186279384_-"; exonnum "4"; txlen "2110";
chr1	ENSEMBL_gcm37	exon	186279322	186279384	0.014777737993188	-	.	gene_id "ENSMUSG00000103690.3"; transcript_id "ENSMUSG00000103690.3_tx_21"; exon_id "chr1_186279322_186279384_-"; exonnum "3"; txlen "1943";
chr1	ENSEMBL_gcm37	exon	186279322	186279384	0.0180616797694521	-	.	gene_id "ENSMUSG00000103690.3"; transcript_id "ENSMUSG00000103690.3_tx_7"; exon_id "chr1_186279322_186279384_-"; exonnum "4"; txlen "1607";
chr1	ENSEMBL_gcm37	exon	186279322	186279384	0.0180616797694521	-	.	gene_id "ENSMUSG00000103690.3"; transcript_id "ENSMUSG00000103690.3_tx_8"; exon_id "chr1_186279322_186279384_-"; exonnum "6"; txlen "2169";
chr1	ENSEMBL_gcm37	exon	186279322	186279384	0.0180616797694521	-	.	gene_id "ENSMUSG00000103690.3"; transcript_id "ENSMUSG00000103690.3_tx_9"; exon_id "chr1_186279322_186279384_-"; exonnum "3"; txlen "1440";
chr1	sragcm37_mid	exon	186280591	186280757	0.015598723437254	-	.	gene_id "ENSMUSG00000103690.3"; transcript_id "ENSMUSG00000103690.3_tx_10"; exon_id "chr1_186280591_186280757_-"; exonnum "5"; txlen "2422";
chr1	sragcm37_mid	exon	186280591	186280757	0.015598723437254	-	.	gene_id "ENSMUSG00000103690.3"; transcript_id "ENSMUSG00000103690.3_tx_11"; exon_id "chr1_186280591_186280757_-"; exonnum "3"; txlen "1860";
chr1	sragcm37_mid	exon	186280591	186280757	0.014777737993188	-	.	gene_id "ENSMUSG00000103690.3"; transcript_id "ENSMUSG00000103690.3_tx_14"; exon_id "chr1_186280591_186280757_-"; exonnum "5"; txlen "2419";
chr1	sragcm37_mid	exon	186280591	186280757	0.014777737993188	-	.	gene_id "ENSMUSG00000103690.3"; transcript_id "ENSMUSG00000103690.3_tx_15"; exon_id "chr1_186280591_186280757_-"; exonnum "3"; txlen "1857";
chr1	sragcm37_mid	exon	186280591	186280757	0.014777737993188	-	.	gene_id "ENSMUSG00000103690.3"; transcript_id "ENSMUSG00000103690.3_tx_16"; exon_id "chr1_186280591_186280757_-"; exonnum "5"; txlen "2672";
chr1	sragcm37_mid	exon	186280591	186280757	0.014777737993188	-	.	gene_id "ENSMUSG00000103690.3"; transcript_id "ENSMUSG00000103690.3_tx_20"; exon_id "chr1_186280591_186280757_-"; exonnum "3"; txlen "2110";
chr1	sragcm37_mid	exon	186280591	186280757	0.0180616797694521	-	.	gene_id "ENSMUSG00000103690.3"; transcript_id "ENSMUSG00000103690.3_tx_7"; exon_id "chr1_186280591_186280757_-"; exonnum "3"; txlen "1607";
chr1	sragcm37_mid	exon	186280591	186280757	0.0180616797694521	-	.	gene_id "ENSMUSG00000103690.3"; transcript_id "ENSMUSG00000103690.3_tx_8"; exon_id "chr1_186280591_186280757_-"; exonnum "5"; txlen "2169";
chr1	HAVANA	exon	186281454	186281550	0	-	.	gene_id "ENSMUSG00000103690.3"; transcript_id "ENSMUST00000264759.1"; gene_type "lncRNA"; gene_name "A730004F24Rik"; transcript_type "lncRNA"; transcript_name "A730004F24Rik-207"; exon_number 1; exon_id "ENSMUSE00001525573.1"; level 2; mgi_id "MGI:2444046"; tag "basic"; tag "TAGENE"; havana_gene "OTTMUSG00000050805.1";
chr1	sragcm37_mid	exon	186281454	186281763	0.015598723437254	-	.	gene_id "ENSMUSG00000103690.3"; transcript_id "ENSMUSG00000103690.3_tx_10"; exon_id "chr1_186281454_186281763_-"; exonnum "4"; txlen "2422";
chr1	sragcm37_mid	exon	186281454	186281763	0.015598723437254	-	.	gene_id "ENSMUSG00000103690.3"; transcript_id "ENSMUSG00000103690.3_tx_11"; exon_id "chr1_186281454_186281763_-"; exonnum "2"; txlen "1860";
chr1	sragcm37_mid	exon	186281454	186281763	0.015598723437254	-	.	gene_id "ENSMUSG00000103690.3"; transcript_id "ENSMUSG00000103690.3_tx_12"; exon_id "chr1_186281454_186281763_-"; exonnum "4"; txlen "2255";
chr1	sragcm37_mid	exon	186281454	186281763	0.015598723437254	-	.	gene_id "ENSMUSG00000103690.3"; transcript_id "ENSMUSG00000103690.3_tx_13"; exon_id "chr1_186281454_186281763_-"; exonnum "2"; txlen "1693";
chr1	sragcm37_mid	exon	186281454	186281763	0.014777737993188	-	.	gene_id "ENSMUSG00000103690.3"; transcript_id "ENSMUSG00000103690.3_tx_14"; exon_id "chr1_186281454_186281763_-"; exonnum "4"; txlen "2419";
chr1	sragcm37_mid	exon	186281454	186281763	0.014777737993188	-	.	gene_id "ENSMUSG00000103690.3"; transcript_id "ENSMUSG00000103690.3_tx_15"; exon_id "chr1_186281454_186281763_-"; exonnum "2"; txlen "1857";
chr1	sragcm37_mid	exon	186281454	186281763	0.014777737993188	-	.	gene_id "ENSMUSG00000103690.3"; transcript_id "ENSMUSG00000103690.3_tx_16"; exon_id "chr1_186281454_186281763_-"; exonnum "4"; txlen "2672";
chr1	sragcm37_mid	exon	186281454	186281763	0.014777737993188	-	.	gene_id "ENSMUSG00000103690.3"; transcript_id "ENSMUSG00000103690.3_tx_17"; exon_id "chr1_186281454_186281763_-"; exonnum "4"; txlen "2252";
chr1	sragcm37_mid	exon	186281454	186281763	0.014777737993188	-	.	gene_id "ENSMUSG00000103690.3"; transcript_id "ENSMUSG00000103690.3_tx_18"; exon_id "chr1_186281454_186281763_-"; exonnum "4"; txlen "2505";
chr1	sragcm37_mid	exon	186281454	186281763	0.014777737993188	-	.	gene_id "ENSMUSG00000103690.3"; transcript_id "ENSMUSG00000103690.3_tx_19"; exon_id "chr1_186281454_186281763_-"; exonnum "2"; txlen "1690";
chr1	sragcm37_mid	exon	186281454	186281763	0.014777737993188	-	.	gene_id "ENSMUSG00000103690.3"; transcript_id "ENSMUSG00000103690.3_tx_20"; exon_id "chr1_186281454_186281763_-"; exonnum "2"; txlen "2110";
chr1	sragcm37_mid	exon	186281454	186281763	0.014777737993188	-	.	gene_id "ENSMUSG00000103690.3"; transcript_id "ENSMUSG00000103690.3_tx_21"; exon_id "chr1_186281454_186281763_-"; exonnum "2"; txlen "1943";
chr1	sragcm37_mid	exon	186281454	186281763	0.0180616797694521	-	.	gene_id "ENSMUSG00000103690.3"; transcript_id "ENSMUSG00000103690.3_tx_7"; exon_id "chr1_186281454_186281763_-"; exonnum "2"; txlen "1607";
chr1	sragcm37_mid	exon	186281454	186281763	0.0180616797694521	-	.	gene_id "ENSMUSG00000103690.3"; transcript_id "ENSMUSG00000103690.3_tx_8"; exon_id "chr1_186281454_186281763_-"; exonnum "4"; txlen "2169";
chr1	sragcm37_mid	exon	186281454	186281763	0.0180616797694521	-	.	gene_id "ENSMUSG00000103690.3"; transcript_id "ENSMUSG00000103690.3_tx_9"; exon_id "chr1_186281454_186281763_-"; exonnum "2"; txlen "1440";
chr1	sragcm37_ss	exon	186284955	186285086	0.015598723437254	-	.	gene_id "ENSMUSG00000103690.3"; transcript_id "ENSMUSG00000103690.3_tx_11"; exon_id "chr1_186284955_186285086_-"; exonnum "1"; txlen "1860";
chr1	sragcm37_ss	exon	186284955	186285086	0.015598723437254	-	.	gene_id "ENSMUSG00000103690.3"; transcript_id "ENSMUSG00000103690.3_tx_13"; exon_id "chr1_186284955_186285086_-"; exonnum "1"; txlen "1693";
chr1	sragcm37_ss	exon	186284955	186285086	0.014777737993188	-	.	gene_id "ENSMUSG00000103690.3"; transcript_id "ENSMUSG00000103690.3_tx_15"; exon_id "chr1_186284955_186285086_-"; exonnum "1"; txlen "1857";
chr1	sragcm37_ss	exon	186284955	186285086	0.014777737993188	-	.	gene_id "ENSMUSG00000103690.3"; transcript_id "ENSMUSG00000103690.3_tx_19"; exon_id "chr1_186284955_186285086_-"; exonnum "1"; txlen "1690";
chr1	sragcm37_ss	exon	186284955	186285086	0.014777737993188	-	.	gene_id "ENSMUSG00000103690.3"; transcript_id "ENSMUSG00000103690.3_tx_20"; exon_id "chr1_186284955_186285086_-"; exonnum "1"; txlen "2110";
chr1	sragcm37_ss	exon	186284955	186285086	0.014777737993188	-	.	gene_id "ENSMUSG00000103690.3"; transcript_id "ENSMUSG00000103690.3_tx_21"; exon_id "chr1_186284955_186285086_-"; exonnum "1"; txlen "1943";
chr1	sragcm37_ss	exon	186284955	186285086	0.0180616797694521	-	.	gene_id "ENSMUSG00000103690.3"; transcript_id "ENSMUSG00000103690.3_tx_7"; exon_id "chr1_186284955_186285086_-"; exonnum "1"; txlen "1607";
chr1	sragcm37_ss	exon	186284955	186285086	0.0180616797694521	-	.	gene_id "ENSMUSG00000103690.3"; transcript_id "ENSMUSG00000103690.3_tx_9"; exon_id "chr1_186284955_186285086_-"; exonnum "1"; txlen "1440";
chr1	sragcm37_es	exon	186285607	186285979	0.010672810772858	-	.	gene_id "ENSMUSG00000103690.3"; transcript_id "ENSMUSG00000103690.3_tx_22"; exon_id "chr1_186285607_186285979_-"; exonnum "4"; txlen "1067";
chr1	sragcm37_ss	exon	186285635	186285726	0.00522921949442405	-	.	gene_id "ENSMUSG00000103690.3"; transcript_id "ENSMUSG00000103690.3_tx_26"; exon_id "chr1_186285635_186285726_-"; exonnum "1"; txlen "894";
chr1	HAVANA	exon	186290565	186290669	0	-	.	gene_id "ENSMUSG00000103690.3"; transcript_id "ENSMUST00000193084.2"; gene_type "lncRNA"; gene_name "A730004F24Rik"; transcript_type "lncRNA"; transcript_name "A730004F24Rik-201"; exon_number 1; exon_id "ENSMUSE00001337806.2"; level 2; transcript_support_level "1"; mgi_id "MGI:2444046"; tag "basic"; havana_gene "OTTMUSG00000050805.1"; havana_transcript "OTTMUST00000128751.1";
chr1	HAVANA	exon	186290565	186290714	0	-	.	gene_id "ENSMUSG00000103690.3"; transcript_id "ENSMUST00000264757.1"; gene_type "lncRNA"; gene_name "A730004F24Rik"; transcript_type "lncRNA"; transcript_name "A730004F24Rik-205"; exon_number 1; exon_id "ENSMUSE00001525578.1"; level 2; mgi_id "MGI:2444046"; tag "TAGENE"; havana_gene "OTTMUSG00000050805.1";
chr1	HAVANA	exon	186290565	186290714	0	-	.	gene_id "ENSMUSG00000103690.3"; transcript_id "ENSMUST00000264758.1"; gene_type "lncRNA"; gene_name "A730004F24Rik"; transcript_type "lncRNA"; transcript_name "A730004F24Rik-206"; exon_number 1; exon_id "ENSMUSE00001525578.1"; level 2; mgi_id "MGI:2444046"; tag "TAGENE"; havana_gene "OTTMUSG00000050805.1";
chr1	HAVANA	exon	186290565	186290878	0	-	.	gene_id "ENSMUSG00000103690.3"; transcript_id "ENSMUST00000195454.2"; gene_type "lncRNA"; gene_name "A730004F24Rik"; transcript_type "lncRNA"; transcript_name "A730004F24Rik-202"; exon_number 1; exon_id "ENSMUSE00001336809.2"; level 2; transcript_support_level "1"; mgi_id "MGI:2444046"; tag "basic"; havana_gene "OTTMUSG00000050805.1"; havana_transcript "OTTMUST00000128752.1";
chr1	sragcm37_es	exon	186294498	186294636	0.0377653304270361	-	.	gene_id "ENSMUSG00000103690.3"; transcript_id "ENSMUSG00000103690.3_tx_2"; exon_id "chr1_186294498_186294636_-"; exonnum "4"; txlen "833";
chr1	sragcm37_mid	exon	186297837	186298142	0.015598723437254	-	.	gene_id "ENSMUSG00000103690.3"; transcript_id "ENSMUSG00000103690.3_tx_10"; exon_id "chr1_186297837_186298142_-"; exonnum "3"; txlen "2422";
chr1	sragcm37_mid	exon	186297837	186298142	0.015598723437254	-	.	gene_id "ENSMUSG00000103690.3"; transcript_id "ENSMUSG00000103690.3_tx_12"; exon_id "chr1_186297837_186298142_-"; exonnum "3"; txlen "2255";
chr1	sragcm37_mid	exon	186297837	186298142	0.014777737993188	-	.	gene_id "ENSMUSG00000103690.3"; transcript_id "ENSMUSG00000103690.3_tx_14"; exon_id "chr1_186297837_186298142_-"; exonnum "3"; txlen "2419";
chr1	sragcm37_mid	exon	186297837	186298142	0.014777737993188	-	.	gene_id "ENSMUSG00000103690.3"; transcript_id "ENSMUSG00000103690.3_tx_16"; exon_id "chr1_186297837_186298142_-"; exonnum "3"; txlen "2672";
chr1	sragcm37_mid	exon	186297837	186298142	0.014777737993188	-	.	gene_id "ENSMUSG00000103690.3"; transcript_id "ENSMUSG00000103690.3_tx_17"; exon_id "chr1_186297837_186298142_-"; exonnum "3"; txlen "2252";
chr1	sragcm37_mid	exon	186297837	186298142	0.014777737993188	-	.	gene_id "ENSMUSG00000103690.3"; transcript_id "ENSMUSG00000103690.3_tx_18"; exon_id "chr1_186297837_186298142_-"; exonnum "3"; txlen "2505";
chr1	sragcm37_mid	exon	186297837	186298142	0.0377653304270361	-	.	gene_id "ENSMUSG00000103690.3"; transcript_id "ENSMUSG00000103690.3_tx_2"; exon_id "chr1_186297837_186298142_-"; exonnum "3"; txlen "833";
chr1	sragcm37_mid	exon	186297837	186298142	0.010672810772858	-	.	gene_id "ENSMUSG00000103690.3"; transcript_id "ENSMUSG00000103690.3_tx_22"; exon_id "chr1_186297837_186298142_-"; exonnum "3"; txlen "1067";
chr1	sragcm37_mid	exon	186297837	186298142	0.0180616797694521	-	.	gene_id "ENSMUSG00000103690.3"; transcript_id "ENSMUSG00000103690.3_tx_8"; exon_id "chr1_186297837_186298142_-"; exonnum "3"; txlen "2169";
chr1	sragcm37_mid	exon	186298948	186299080	0.015598723437254	-	.	gene_id "ENSMUSG00000103690.3"; transcript_id "ENSMUSG00000103690.3_tx_10"; exon_id "chr1_186298948_186299080_-"; exonnum "2"; txlen "2422";
chr1	sragcm37_mid	exon	186298948	186299080	0.015598723437254	-	.	gene_id "ENSMUSG00000103690.3"; transcript_id "ENSMUSG00000103690.3_tx_12"; exon_id "chr1_186298948_186299080_-"; exonnum "2"; txlen "2255";
chr1	sragcm37_mid	exon	186298948	186299080	0.014777737993188	-	.	gene_id "ENSMUSG00000103690.3"; transcript_id "ENSMUSG00000103690.3_tx_14"; exon_id "chr1_186298948_186299080_-"; exonnum "2"; txlen "2419";
chr1	sragcm37_mid	exon	186298948	186299080	0.014777737993188	-	.	gene_id "ENSMUSG00000103690.3"; transcript_id "ENSMUSG00000103690.3_tx_16"; exon_id "chr1_186298948_186299080_-"; exonnum "2"; txlen "2672";
chr1	sragcm37_mid	exon	186298948	186299080	0.014777737993188	-	.	gene_id "ENSMUSG00000103690.3"; transcript_id "ENSMUSG00000103690.3_tx_17"; exon_id "chr1_186298948_186299080_-"; exonnum "2"; txlen "2252";
chr1	sragcm37_mid	exon	186298948	186299080	0.014777737993188	-	.	gene_id "ENSMUSG00000103690.3"; transcript_id "ENSMUSG00000103690.3_tx_18"; exon_id "chr1_186298948_186299080_-"; exonnum "2"; txlen "2505";
chr1	sragcm37_mid	exon	186298948	186299080	0.0377653304270361	-	.	gene_id "ENSMUSG00000103690.3"; transcript_id "ENSMUSG00000103690.3_tx_2"; exon_id "chr1_186298948_186299080_-"; exonnum "2"; txlen "833";
chr1	sragcm37_mid	exon	186298948	186299080	0.010672810772858	-	.	gene_id "ENSMUSG00000103690.3"; transcript_id "ENSMUSG00000103690.3_tx_22"; exon_id "chr1_186298948_186299080_-"; exonnum "2"; txlen "1067";
chr1	sragcm37_mid	exon	186298948	186299080	0.0180616797694521	-	.	gene_id "ENSMUSG00000103690.3"; transcript_id "ENSMUSG00000103690.3_tx_8"; exon_id "chr1_186298948_186299080_-"; exonnum "2"; txlen "2169";
chr1	sragcm37_mid	exon	186299485	186299739	0.015598723437254	-	.	gene_id "ENSMUSG00000103690.3"; transcript_id "ENSMUSG00000103690.3_tx_10"; exon_id "chr1_186299485_186299739_-"; exonnum "1"; txlen "2422";
chr1	sragcm37_mid	exon	186299485	186299739	0.015598723437254	-	.	gene_id "ENSMUSG00000103690.3"; transcript_id "ENSMUSG00000103690.3_tx_12"; exon_id "chr1_186299485_186299739_-"; exonnum "1"; txlen "2255";
chr1	sragcm37_mid	exon	186299485	186299739	0.014777737993188	-	.	gene_id "ENSMUSG00000103690.3"; transcript_id "ENSMUSG00000103690.3_tx_14"; exon_id "chr1_186299485_186299739_-"; exonnum "1"; txlen "2419";
chr1	sragcm37_mid	exon	186299485	186299739	0.014777737993188	-	.	gene_id "ENSMUSG00000103690.3"; transcript_id "ENSMUSG00000103690.3_tx_16"; exon_id "chr1_186299485_186299739_-"; exonnum "1"; txlen "2672";
chr1	sragcm37_mid	exon	186299485	186299739	0.014777737993188	-	.	gene_id "ENSMUSG00000103690.3"; transcript_id "ENSMUSG00000103690.3_tx_17"; exon_id "chr1_186299485_186299739_-"; exonnum "1"; txlen "2252";
chr1	sragcm37_mid	exon	186299485	186299739	0.014777737993188	-	.	gene_id "ENSMUSG00000103690.3"; transcript_id "ENSMUSG00000103690.3_tx_18"; exon_id "chr1_186299485_186299739_-"; exonnum "1"; txlen "2505";
chr1	sragcm37_mid	exon	186299485	186299739	0.0377653304270361	-	.	gene_id "ENSMUSG00000103690.3"; transcript_id "ENSMUSG00000103690.3_tx_2"; exon_id "chr1_186299485_186299739_-"; exonnum "1"; txlen "833";
chr1	sragcm37_mid	exon	186299485	186299739	0.010672810772858	-	.	gene_id "ENSMUSG00000103690.3"; transcript_id "ENSMUSG00000103690.3_tx_22"; exon_id "chr1_186299485_186299739_-"; exonnum "1"; txlen "1067";
chr1	sragcm37_mid	exon	186299485	186299739	0.0323035238212202	-	.	gene_id "ENSMUSG00000103690.3"; transcript_id "ENSMUSG00000103690.3_tx_3"; exon_id "chr1_186299485_186299739_-"; exonnum "3"; txlen "595";
chr1	sragcm37_mid	exon	186299485	186299739	0.0180616797694521	-	.	gene_id "ENSMUSG00000103690.3"; transcript_id "ENSMUSG00000103690.3_tx_8"; exon_id "chr1_186299485_186299739_-"; exonnum "1"; txlen "2169";
chr1	sragcm37_es	exon	186338714	186338966	0.0193821142927321	-	.	gene_id "ENSMUSG00000103690.3"; transcript_id "ENSMUSG00000103690.3_tx_6"; exon_id "chr1_186338714_186338966_-"; exonnum "3"; txlen "593";
chr1	sragcm37_mid	exon	186342438	186342506	0.0606699107764693	-	.	gene_id "ENSMUSG00000103690.3"; transcript_id "ENSMUSG00000103690.3_tx_1"; exon_id "chr1_186342438_186342506_-"; exonnum "2"; txlen "982";
chr1	sragcm37_mid	exon	186342438	186342506	0.00584815778219751	-	.	gene_id "ENSMUSG00000103690.3"; transcript_id "ENSMUSG00000103690.3_tx_25"; exon_id "chr1_186342438_186342506_-"; exonnum "2"; txlen "1173";
chr1	sragcm37_mid	exon	186342438	186342506	0.0323035238212202	-	.	gene_id "ENSMUSG00000103690.3"; transcript_id "ENSMUSG00000103690.3_tx_3"; exon_id "chr1_186342438_186342506_-"; exonnum "2"; txlen "595";
chr1	sragcm37_mid	exon	186342438	186342506	0.0295346503508299	-	.	gene_id "ENSMUSG00000103690.3"; transcript_id "ENSMUSG00000103690.3_tx_4"; exon_id "chr1_186342438_186342506_-"; exonnum "2"; txlen "1396";
chr1	sragcm37_mid	exon	186342438	186342506	0.0230739455865859	-	.	gene_id "ENSMUSG00000103690.3"; transcript_id "ENSMUSG00000103690.3_tx_5"; exon_id "chr1_186342438_186342506_-"; exonnum "2"; txlen "526";
chr1	sragcm37_mid	exon	186342438	186342506	0.0193821142927321	-	.	gene_id "ENSMUSG00000103690.3"; transcript_id "ENSMUSG00000103690.3_tx_6"; exon_id "chr1_186342438_186342506_-"; exonnum "2"; txlen "593";
chr1	HAVANA	exon	186342438	186342507	0	-	.	gene_id "ENSMUSG00000103690.3"; transcript_id "ENSMUST00000264756.1"; gene_type "lncRNA"; gene_name "A730004F24Rik"; transcript_type "lncRNA"; transcript_name "A730004F24Rik-204"; exon_number 1; exon_id "ENSMUSE00001525574.1"; level 2; mgi_id "MGI:2444046"; tag "basic"; tag "TAGENE"; havana_gene "OTTMUSG00000050805.1";
chr1	HAVANA	exon	186342438	186342535	0	-	.	gene_id "ENSMUSG00000103690.3"; transcript_id "ENSMUST00000264755.1"; gene_type "lncRNA"; gene_name "A730004F24Rik"; transcript_type "lncRNA"; transcript_name "A730004F24Rik-203"; exon_number 1; exon_id "ENSMUSE00001525572.1"; level 2; mgi_id "MGI:2444046"; tag "Ensembl_canonical"; tag "GENCODE_Primary"; tag "TAGENE"; havana_gene "OTTMUSG00000050805.1";
chr1	sragcm37_ss	exon	186343359	186343629	0.0606699107764693	-	.	gene_id "ENSMUSG00000103690.3"; transcript_id "ENSMUSG00000103690.3_tx_1"; exon_id "chr1_186343359_186343629_-"; exonnum "1"; txlen "982";
chr1	sragcm37_ss	exon	186343359	186343629	0.0323035238212202	-	.	gene_id "ENSMUSG00000103690.3"; transcript_id "ENSMUSG00000103690.3_tx_3"; exon_id "chr1_186343359_186343629_-"; exonnum "1"; txlen "595";
chr1	sragcm37_ss	exon	186343359	186343629	0.0295346503508299	-	.	gene_id "ENSMUSG00000103690.3"; transcript_id "ENSMUSG00000103690.3_tx_4"; exon_id "chr1_186343359_186343629_-"; exonnum "1"; txlen "1396";
chr1	sragcm37_ss	exon	186343359	186343629	0.0230739455865859	-	.	gene_id "ENSMUSG00000103690.3"; transcript_id "ENSMUSG00000103690.3_tx_5"; exon_id "chr1_186343359_186343629_-"; exonnum "1"; txlen "526";
chr1	sragcm37_ss	exon	186343359	186343629	0.0193821142927321	-	.	gene_id "ENSMUSG00000103690.3"; transcript_id "ENSMUSG00000103690.3_tx_6"; exon_id "chr1_186343359_186343629_-"; exonnum "1"; txlen "593";
chr1	sragcm37_ss	exon	186352557	186352858	0.00584815778219751	-	.	gene_id "ENSMUSG00000103690.3"; transcript_id "ENSMUSG00000103690.3_tx_25"; exon_id "chr1_186352557_186352858_-"; exonnum "1"; txlen "1173";
chr1	HAVANA	UTR	186354989	186357647	0	-	.	gene_id "ENSMUSG00000039239.15"; transcript_id "ENSMUST00000045288.14"; gene_type "protein_coding"; gene_name "Tgfb2"; transcript_type "protein_coding"; transcript_name "Tgfb2-201"; exon_number 7; exon_id "ENSMUSE00000484977.8"; level 2; protein_id "ENSMUSP00000043849.9"; transcript_support_level "1"; mgi_id "MGI:98726"; tag "basic"; tag "Ensembl_canonical"; tag "GENCODE_Primary"; tag "appris_principal_1"; tag "CCDS"; ccdsid "CCDS15601.1"; havana_gene "OTTMUSG00000050852.1"; havana_transcript "OTTMUST00000128836.1";
chr1	HAVANA	exon	186354989	186357803	0	-	.	gene_id "ENSMUSG00000039239.15"; transcript_id "ENSMUST00000045288.14"; gene_type "protein_coding"; gene_name "Tgfb2"; transcript_type "protein_coding"; transcript_name "Tgfb2-201"; exon_number 7; exon_id "ENSMUSE00000484977.8"; level 2; protein_id "ENSMUSP00000043849.9"; transcript_support_level "1"; mgi_id "MGI:98726"; tag "basic"; tag "Ensembl_canonical"; tag "GENCODE_Primary"; tag "appris_principal_1"; tag "CCDS"; ccdsid "CCDS15601.1"; havana_gene "OTTMUSG00000050852.1"; havana_transcript "OTTMUST00000128836.1";
chr1	HAVANA	gene	186354989	186438186	0	-	.	gene_id "ENSMUSG00000039239.15"; gene_type "protein_coding"; gene_name "Tgfb2"; level 2; mgi_id "MGI:98726"; havana_gene "OTTMUSG00000050852.1";
chr1	HAVANA	transcript	186354989	186438186	0	-	.	gene_id "ENSMUSG00000039239.15"; transcript_id "ENSMUST00000045288.14"; gene_type "protein_coding"; gene_name "Tgfb2"; transcript_type "protein_coding"; transcript_name "Tgfb2-201"; level 2; protein_id "ENSMUSP00000043849.9"; transcript_support_level "1"; mgi_id "MGI:98726"; tag "basic"; tag "Ensembl_canonical"; tag "GENCODE_Primary"; tag "appris_principal_1"; tag "CCDS"; ccdsid "CCDS15601.1"; havana_gene "OTTMUSG00000050852.1"; havana_transcript "OTTMUST00000128836.1";
chr1	HAVANA	UTR	186356415	186357647	0	-	.	gene_id "ENSMUSG00000039239.15"; transcript_id "ENSMUST00000195201.2"; gene_type "protein_coding"; gene_name "Tgfb2"; transcript_type "protein_coding"; transcript_name "Tgfb2-206"; exon_number 8; exon_id "ENSMUSE00001341703.2"; level 2; protein_id "ENSMUSP00000142149.2"; transcript_support_level "1"; mgi_id "MGI:98726"; tag "basic"; tag "CCDS"; ccdsid "CCDS83659.1"; havana_gene "OTTMUSG00000050852.1"; havana_transcript "OTTMUST00000128837.1";
chr1	HAVANA	exon	186356415	186357803	0	-	.	gene_id "ENSMUSG00000039239.15"; transcript_id "ENSMUST00000195201.2"; gene_type "protein_coding"; gene_name "Tgfb2"; transcript_type "protein_coding"; transcript_name "Tgfb2-206"; exon_number 8; exon_id "ENSMUSE00001341703.2"; level 2; protein_id "ENSMUSP00000142149.2"; transcript_support_level "1"; mgi_id "MGI:98726"; tag "basic"; tag "CCDS"; ccdsid "CCDS83659.1"; havana_gene "OTTMUSG00000050852.1"; havana_transcript "OTTMUST00000128837.1";
chr1	ENSEMBL_gcm37	exon	186356415	186357803	0.0682001190714958	-	.	gene_id "ENSMUSG00000039239.15"; transcript_id "ENSMUSG00000039239.15_tx_3"; exon_id "chr1_186356415_186357803_-"; exonnum "8"; txlen "2282";
chr1	HAVANA	transcript	186356415	186437897	0	-	.	gene_id "ENSMUSG00000039239.15"; transcript_id "ENSMUST00000195201.2"; gene_type "protein_coding"; gene_name "Tgfb2"; transcript_type "protein_coding"; transcript_name "Tgfb2-206"; level 2; protein_id "ENSMUSP00000142149.2"; transcript_support_level "1"; mgi_id "MGI:98726"; tag "basic"; tag "CCDS"; ccdsid "CCDS83659.1"; havana_gene "OTTMUSG00000050852.1"; havana_transcript "OTTMUST00000128837.1";
chr1	HAVANA	stop_codon	186357645	186357647	0	-	0	gene_id "ENSMUSG00000039239.15"; transcript_id "ENSMUST00000045288.14"; gene_type "protein_coding"; gene_name "Tgfb2"; transcript_type "protein_coding"; transcript_name "Tgfb2-201"; exon_number 7; exon_id "ENSMUSE00000484977.8"; level 2; protein_id "ENSMUSP00000043849.9"; transcript_support_level "1"; mgi_id "MGI:98726"; tag "basic"; tag "Ensembl_canonical"; tag "GENCODE_Primary"; tag "appris_principal_1"; tag "CCDS"; ccdsid "CCDS15601.1"; havana_gene "OTTMUSG00000050852.1"; havana_transcript "OTTMUST00000128836.1";
chr1	HAVANA	stop_codon	186357645	186357647	0	-	0	gene_id "ENSMUSG00000039239.15"; transcript_id "ENSMUST00000195201.2"; gene_type "protein_coding"; gene_name "Tgfb2"; transcript_type "protein_coding"; transcript_name "Tgfb2-206"; exon_number 8; exon_id "ENSMUSE00001341703.2"; level 2; protein_id "ENSMUSP00000142149.2"; transcript_support_level "1"; mgi_id "MGI:98726"; tag "basic"; tag "CCDS"; ccdsid "CCDS83659.1"; havana_gene "OTTMUSG00000050852.1"; havana_transcript "OTTMUST00000128837.1";
chr1	HAVANA	CDS	186357648	186357803	0	-	0	gene_id "ENSMUSG00000039239.15"; transcript_id "ENSMUST00000045288.14"; gene_type "protein_coding"; gene_name "Tgfb2"; transcript_type "protein_coding"; transcript_name "Tgfb2-201"; exon_number 7; exon_id "ENSMUSE00000484977.8"; level 2; protein_id "ENSMUSP00000043849.9"; transcript_support_level "1"; mgi_id "MGI:98726"; tag "basic"; tag "Ensembl_canonical"; tag "GENCODE_Primary"; tag "appris_principal_1"; tag "CCDS"; ccdsid "CCDS15601.1"; havana_gene "OTTMUSG00000050852.1"; havana_transcript "OTTMUST00000128836.1";
chr1	HAVANA	CDS	186357648	186357803	0	-	0	gene_id "ENSMUSG00000039239.15"; transcript_id "ENSMUST00000195201.2"; gene_type "protein_coding"; gene_name "Tgfb2"; transcript_type "protein_coding"; transcript_name "Tgfb2-206"; exon_number 8; exon_id "ENSMUSE00001341703.2"; level 2; protein_id "ENSMUSP00000142149.2"; transcript_support_level "1"; mgi_id "MGI:98726"; tag "basic"; tag "CCDS"; ccdsid "CCDS83659.1"; havana_gene "OTTMUSG00000050852.1"; havana_transcript "OTTMUST00000128837.1";
chr1	HAVANA	exon	186357777	186357803	0	-	.	gene_id "ENSMUSG00000039239.15"; transcript_id "ENSMUST00000191766.6"; gene_type "protein_coding"; gene_name "Tgfb2"; transcript_type "retained_intron"; transcript_name "Tgfb2-202"; exon_number 6; exon_id "ENSMUSE00001341297.2"; level 2; transcript_support_level "5"; mgi_id "MGI:98726"; havana_gene "OTTMUSG00000050852.1"; havana_transcript "OTTMUST00000128839.1";
chr1	HAVANA	transcript	186357777	186382187	0	-	.	gene_id "ENSMUSG00000039239.15"; transcript_id "ENSMUST00000191766.6"; gene_type "protein_coding"; gene_name "Tgfb2"; transcript_type "retained_intron"; transcript_name "Tgfb2-202"; level 2; transcript_support_level "5"; mgi_id "MGI:98726"; havana_gene "OTTMUSG00000050852.1"; havana_transcript "OTTMUST00000128839.1";
chr1	HAVANA	exon	186361080	186361233	0	-	.	gene_id "ENSMUSG00000039239.15"; transcript_id "ENSMUST00000045288.14"; gene_type "protein_coding"; gene_name "Tgfb2"; transcript_type "protein_coding"; transcript_name "Tgfb2-201"; exon_number 6; exon_id "ENSMUSE00001056292.2"; level 2; protein_id "ENSMUSP00000043849.9"; transcript_support_level "1"; mgi_id "MGI:98726"; tag "basic"; tag "Ensembl_canonical"; tag "GENCODE_Primary"; tag "appris_principal_1"; tag "CCDS"; ccdsid "CCDS15601.1"; havana_gene "OTTMUSG00000050852.1"; havana_transcript "OTTMUST00000128836.1";
chr1	HAVANA	CDS	186361080	186361233	0	-	1	gene_id "ENSMUSG00000039239.15"; transcript_id "ENSMUST00000045288.14"; gene_type "protein_coding"; gene_name "Tgfb2"; transcript_type "protein_coding"; transcript_name "Tgfb2-201"; exon_number 6; exon_id "ENSMUSE00001056292.2"; level 2; protein_id "ENSMUSP00000043849.9"; transcript_support_level "1"; mgi_id "MGI:98726"; tag "basic"; tag "Ensembl_canonical"; tag "GENCODE_Primary"; tag "appris_principal_1"; tag "CCDS"; ccdsid "CCDS15601.1"; havana_gene "OTTMUSG00000050852.1"; havana_transcript "OTTMUST00000128836.1";
chr1	HAVANA	exon	186361080	186361233	0	-	.	gene_id "ENSMUSG00000039239.15"; transcript_id "ENSMUST00000195201.2"; gene_type "protein_coding"; gene_name "Tgfb2"; transcript_type "protein_coding"; transcript_name "Tgfb2-206"; exon_number 7; exon_id "ENSMUSE00001056292.2"; level 2; protein_id "ENSMUSP00000142149.2"; transcript_support_level "1"; mgi_id "MGI:98726"; tag "basic"; tag "CCDS"; ccdsid "CCDS83659.1"; havana_gene "OTTMUSG00000050852.1"; havana_transcript "OTTMUST00000128837.1";
chr1	HAVANA	CDS	186361080	186361233	0	-	1	gene_id "ENSMUSG00000039239.15"; transcript_id "ENSMUST00000195201.2"; gene_type "protein_coding"; gene_name "Tgfb2"; transcript_type "protein_coding"; transcript_name "Tgfb2-206"; exon_number 7; exon_id "ENSMUSE00001056292.2"; level 2; protein_id "ENSMUSP00000142149.2"; transcript_support_level "1"; mgi_id "MGI:98726"; tag "basic"; tag "CCDS"; ccdsid "CCDS83659.1"; havana_gene "OTTMUSG00000050852.1"; havana_transcript "OTTMUST00000128837.1";
chr1	HAVANA	exon	186361080	186361233	0	-	.	gene_id "ENSMUSG00000039239.15"; transcript_id "ENSMUST00000191766.6"; gene_type "protein_coding"; gene_name "Tgfb2"; transcript_type "retained_intron"; transcript_name "Tgfb2-202"; exon_number 5; exon_id "ENSMUSE00001338219.2"; level 2; transcript_support_level "5"; mgi_id "MGI:98726"; havana_gene "OTTMUSG00000050852.1"; havana_transcript "OTTMUST00000128839.1";
chr1	HAVANA	exon	186361080	186361233	0	-	.	gene_id "ENSMUSG00000039239.15"; transcript_id "ENSMUST00000194960.2"; gene_type "protein_coding"; gene_name "Tgfb2"; transcript_type "retained_intron"; transcript_name "Tgfb2-205"; exon_number 5; exon_id "ENSMUSE00001338219.2"; level 2; transcript_support_level "2"; mgi_id "MGI:98726"; havana_gene "OTTMUSG00000050852.1"; havana_transcript "OTTMUST00000128840.1";
chr1	ENSEMBL_gcm37	exon	186361080	186361233	0.0682001190714958	-	.	gene_id "ENSMUSG00000039239.15"; transcript_id "ENSMUSG00000039239.15_tx_3"; exon_id "chr1_186361080_186361233_-"; exonnum "7"; txlen "2282";
chr1	HAVANA	transcript	186361080	186382253	0	-	.	gene_id "ENSMUSG00000039239.15"; transcript_id "ENSMUST00000194960.2"; gene_type "protein_coding"; gene_name "Tgfb2"; transcript_type "retained_intron"; transcript_name "Tgfb2-205"; level 2; transcript_support_level "2"; mgi_id "MGI:98726"; havana_gene "OTTMUSG00000050852.1"; havana_transcript "OTTMUST00000128840.1";
chr1	HAVANA	exon	186362807	186362869	0	-	.	gene_id "ENSMUSG00000039239.15"; transcript_id "ENSMUST00000191766.6"; gene_type "protein_coding"; gene_name "Tgfb2"; transcript_type "retained_intron"; transcript_name "Tgfb2-202"; exon_number 4; exon_id "ENSMUSE00001337331.2"; level 2; transcript_support_level "5"; mgi_id "MGI:98726"; havana_gene "OTTMUSG00000050852.1"; havana_transcript "OTTMUST00000128839.1";
chr1	HAVANA	exon	186362807	186362984	0	-	.	gene_id "ENSMUSG00000039239.15"; transcript_id "ENSMUST00000045288.14"; gene_type "protein_coding"; gene_name "Tgfb2"; transcript_type "protein_coding"; transcript_name "Tgfb2-201"; exon_number 5; exon_id "ENSMUSE00001005463.2"; level 2; protein_id "ENSMUSP00000043849.9"; transcript_support_level "1"; mgi_id "MGI:98726"; tag "basic"; tag "Ensembl_canonical"; tag "GENCODE_Primary"; tag "appris_principal_1"; tag "CCDS"; ccdsid "CCDS15601.1"; havana_gene "OTTMUSG00000050852.1"; havana_transcript "OTTMUST00000128836.1";
chr1	HAVANA	CDS	186362807	186362984	0	-	2	gene_id "ENSMUSG00000039239.15"; transcript_id "ENSMUST00000045288.14"; gene_type "protein_coding"; gene_name "Tgfb2"; transcript_type "protein_coding"; transcript_name "Tgfb2-201"; exon_number 5; exon_id "ENSMUSE00001005463.2"; level 2; protein_id "ENSMUSP00000043849.9"; transcript_support_level "1"; mgi_id "MGI:98726"; tag "basic"; tag "Ensembl_canonical"; tag "GENCODE_Primary"; tag "appris_principal_1"; tag "CCDS"; ccdsid "CCDS15601.1"; havana_gene "OTTMUSG00000050852.1"; havana_transcript "OTTMUST00000128836.1";
chr1	HAVANA	exon	186362807	186362984	0	-	.	gene_id "ENSMUSG00000039239.15"; transcript_id "ENSMUST00000195201.2"; gene_type "protein_coding"; gene_name "Tgfb2"; transcript_type "protein_coding"; transcript_name "Tgfb2-206"; exon_number 6; exon_id "ENSMUSE00001005463.2"; level 2; protein_id "ENSMUSP00000142149.2"; transcript_support_level "1"; mgi_id "MGI:98726"; tag "basic"; tag "CCDS"; ccdsid "CCDS83659.1"; havana_gene "OTTMUSG00000050852.1"; havana_transcript "OTTMUST00000128837.1";
chr1	HAVANA	CDS	186362807	186362984	0	-	2	gene_id "ENSMUSG00000039239.15"; transcript_id "ENSMUST00000195201.2"; gene_type "protein_coding"; gene_name "Tgfb2"; transcript_type "protein_coding"; transcript_name "Tgfb2-206"; exon_number 6; exon_id "ENSMUSE00001005463.2"; level 2; protein_id "ENSMUSP00000142149.2"; transcript_support_level "1"; mgi_id "MGI:98726"; tag "basic"; tag "CCDS"; ccdsid "CCDS83659.1"; havana_gene "OTTMUSG00000050852.1"; havana_transcript "OTTMUST00000128837.1";
chr1	HAVANA	exon	186362807	186362984	0	-	.	gene_id "ENSMUSG00000039239.15"; transcript_id "ENSMUST00000194960.2"; gene_type "protein_coding"; gene_name "Tgfb2"; transcript_type "retained_intron"; transcript_name "Tgfb2-205"; exon_number 4; exon_id "ENSMUSE00001344627.2"; level 2; transcript_support_level "2"; mgi_id "MGI:98726"; havana_gene "OTTMUSG00000050852.1"; havana_transcript "OTTMUST00000128840.1";
chr1	ENSEMBL_gcm37	exon	186362807	186362984	0.0682001190714958	-	.	gene_id "ENSMUSG00000039239.15"; transcript_id "ENSMUSG00000039239.15_tx_3"; exon_id "chr1_186362807_186362984_-"; exonnum "6"; txlen "2282";
chr1	HAVANA	exon	186364655	186364765	0	-	.	gene_id "ENSMUSG00000039239.15"; transcript_id "ENSMUST00000045288.14"; gene_type "protein_coding"; gene_name "Tgfb2"; transcript_type "protein_coding"; transcript_name "Tgfb2-201"; exon_number 4; exon_id "ENSMUSE00001091178.2"; level 2; protein_id "ENSMUSP00000043849.9"; transcript_support_level "1"; mgi_id "MGI:98726"; tag "basic"; tag "Ensembl_canonical"; tag "GENCODE_Primary"; tag "appris_principal_1"; tag "CCDS"; ccdsid "CCDS15601.1"; havana_gene "OTTMUSG00000050852.1"; havana_transcript "OTTMUST00000128836.1";
chr1	HAVANA	CDS	186364655	186364765	0	-	2	gene_id "ENSMUSG00000039239.15"; transcript_id "ENSMUST00000045288.14"; gene_type "protein_coding"; gene_name "Tgfb2"; transcript_type "protein_coding"; transcript_name "Tgfb2-201"; exon_number 4; exon_id "ENSMUSE00001091178.2"; level 2; protein_id "ENSMUSP00000043849.9"; transcript_support_level "1"; mgi_id "MGI:98726"; tag "basic"; tag "Ensembl_canonical"; tag "GENCODE_Primary"; tag "appris_principal_1"; tag "CCDS"; ccdsid "CCDS15601.1"; havana_gene "OTTMUSG00000050852.1"; havana_transcript "OTTMUST00000128836.1";
chr1	HAVANA	exon	186364655	186364765	0	-	.	gene_id "ENSMUSG00000039239.15"; transcript_id "ENSMUST00000195201.2"; gene_type "protein_coding"; gene_name "Tgfb2"; transcript_type "protein_coding"; transcript_name "Tgfb2-206"; exon_number 5; exon_id "ENSMUSE00001091178.2"; level 2; protein_id "ENSMUSP00000142149.2"; transcript_support_level "1"; mgi_id "MGI:98726"; tag "basic"; tag "CCDS"; ccdsid "CCDS83659.1"; havana_gene "OTTMUSG00000050852.1"; havana_transcript "OTTMUST00000128837.1";
chr1	HAVANA	CDS	186364655	186364765	0	-	2	gene_id "ENSMUSG00000039239.15"; transcript_id "ENSMUST00000195201.2"; gene_type "protein_coding"; gene_name "Tgfb2"; transcript_type "protein_coding"; transcript_name "Tgfb2-206"; exon_number 5; exon_id "ENSMUSE00001091178.2"; level 2; protein_id "ENSMUSP00000142149.2"; transcript_support_level "1"; mgi_id "MGI:98726"; tag "basic"; tag "CCDS"; ccdsid "CCDS83659.1"; havana_gene "OTTMUSG00000050852.1"; havana_transcript "OTTMUST00000128837.1";
chr1	HAVANA	exon	186364655	186364765	0	-	.	gene_id "ENSMUSG00000039239.15"; transcript_id "ENSMUST00000191766.6"; gene_type "protein_coding"; gene_name "Tgfb2"; transcript_type "retained_intron"; transcript_name "Tgfb2-202"; exon_number 3; exon_id "ENSMUSE00001345462.2"; level 2; transcript_support_level "5"; mgi_id "MGI:98726"; havana_gene "OTTMUSG00000050852.1"; havana_transcript "OTTMUST00000128839.1";
chr1	HAVANA	exon	186364655	186364765	0	-	.	gene_id "ENSMUSG00000039239.15"; transcript_id "ENSMUST00000194960.2"; gene_type "protein_coding"; gene_name "Tgfb2"; transcript_type "retained_intron"; transcript_name "Tgfb2-205"; exon_number 3; exon_id "ENSMUSE00001345462.2"; level 2; transcript_support_level "2"; mgi_id "MGI:98726"; havana_gene "OTTMUSG00000050852.1"; havana_transcript "OTTMUST00000128840.1";
chr1	ENSEMBL_gcm37	exon	186364655	186364765	0.0682001190714958	-	.	gene_id "ENSMUSG00000039239.15"; transcript_id "ENSMUSG00000039239.15_tx_3"; exon_id "chr1_186364655_186364765_-"; exonnum "5"; txlen "2282";
chr1	HAVANA	exon	186364875	186365007	0	-	.	gene_id "ENSMUSG00000039239.15"; transcript_id "ENSMUST00000045288.14"; gene_type "protein_coding"; gene_name "Tgfb2"; transcript_type "protein_coding"; transcript_name "Tgfb2-201"; exon_number 3; exon_id "ENSMUSE00001023724.2"; level 2; protein_id "ENSMUSP00000043849.9"; transcript_support_level "1"; mgi_id "MGI:98726"; tag "basic"; tag "Ensembl_canonical"; tag "GENCODE_Primary"; tag "appris_principal_1"; tag "CCDS"; ccdsid "CCDS15601.1"; havana_gene "OTTMUSG00000050852.1"; havana_transcript "OTTMUST00000128836.1";
chr1	HAVANA	CDS	186364875	186365007	0	-	0	gene_id "ENSMUSG00000039239.15"; transcript_id "ENSMUST00000045288.14"; gene_type "protein_coding"; gene_name "Tgfb2"; transcript_type "protein_coding"; transcript_name "Tgfb2-201"; exon_number 3; exon_id "ENSMUSE00001023724.2"; level 2; protein_id "ENSMUSP00000043849.9"; transcript_support_level "1"; mgi_id "MGI:98726"; tag "basic"; tag "Ensembl_canonical"; tag "GENCODE_Primary"; tag "appris_principal_1"; tag "CCDS"; ccdsid "CCDS15601.1"; havana_gene "OTTMUSG00000050852.1"; havana_transcript "OTTMUST00000128836.1";
chr1	HAVANA	exon	186364875	186365007	0	-	.	gene_id "ENSMUSG00000039239.15"; transcript_id "ENSMUST00000195201.2"; gene_type "protein_coding"; gene_name "Tgfb2"; transcript_type "protein_coding"; transcript_name "Tgfb2-206"; exon_number 4; exon_id "ENSMUSE00001023724.2"; level 2; protein_id "ENSMUSP00000142149.2"; transcript_support_level "1"; mgi_id "MGI:98726"; tag "basic"; tag "CCDS"; ccdsid "CCDS83659.1"; havana_gene "OTTMUSG00000050852.1"; havana_transcript "OTTMUST00000128837.1";
chr1	HAVANA	CDS	186364875	186365007	0	-	0	gene_id "ENSMUSG00000039239.15"; transcript_id "ENSMUST00000195201.2"; gene_type "protein_coding"; gene_name "Tgfb2"; transcript_type "protein_coding"; transcript_name "Tgfb2-206"; exon_number 4; exon_id "ENSMUSE00001023724.2"; level 2; protein_id "ENSMUSP00000142149.2"; transcript_support_level "1"; mgi_id "MGI:98726"; tag "basic"; tag "CCDS"; ccdsid "CCDS83659.1"; havana_gene "OTTMUSG00000050852.1"; havana_transcript "OTTMUST00000128837.1";
chr1	HAVANA	exon	186364875	186365007	0	-	.	gene_id "ENSMUSG00000039239.15"; transcript_id "ENSMUST00000191766.6"; gene_type "protein_coding"; gene_name "Tgfb2"; transcript_type "retained_intron"; transcript_name "Tgfb2-202"; exon_number 2; exon_id "ENSMUSE00001339536.2"; level 2; transcript_support_level "5"; mgi_id "MGI:98726"; havana_gene "OTTMUSG00000050852.1"; havana_transcript "OTTMUST00000128839.1";
chr1	HAVANA	exon	186364875	186365007	0	-	.	gene_id "ENSMUSG00000039239.15"; transcript_id "ENSMUST00000194960.2"; gene_type "protein_coding"; gene_name "Tgfb2"; transcript_type "retained_intron"; transcript_name "Tgfb2-205"; exon_number 2; exon_id "ENSMUSE00001339536.2"; level 2; transcript_support_level "2"; mgi_id "MGI:98726"; havana_gene "OTTMUSG00000050852.1"; havana_transcript "OTTMUST00000128840.1";
chr1	ENSEMBL_gcm37	exon	186364875	186365007	0.0682001190714958	-	.	gene_id "ENSMUSG00000039239.15"; transcript_id "ENSMUSG00000039239.15_tx_3"; exon_id "chr1_186364875_186365007_-"; exonnum "4"; txlen "2282";
chr1	HAVANA	exon	186364964	186365007	0	-	.	gene_id "ENSMUSG00000039239.15"; transcript_id "ENSMUST00000194593.2"; gene_type "protein_coding"; gene_name "Tgfb2"; transcript_type "protein_coding_CDS_not_defined"; transcript_name "Tgfb2-204"; exon_number 3; exon_id "ENSMUSE00001345288.2"; level 2; transcript_support_level "2"; mgi_id "MGI:98726"; havana_gene "OTTMUSG00000050852.1"; havana_transcript "OTTMUST00000128841.1";
chr1	HAVANA	transcript	186364964	186400352	0	-	.	gene_id "ENSMUSG00000039239.15"; transcript_id "ENSMUST00000194593.2"; gene_type "protein_coding"; gene_name "Tgfb2"; transcript_type "protein_coding_CDS_not_defined"; transcript_name "Tgfb2-204"; level 2; transcript_support_level "2"; mgi_id "MGI:98726"; havana_gene "OTTMUSG00000050852.1"; havana_transcript "OTTMUST00000128841.1";
chr1	HAVANA	exon	186381932	186382095	0	-	.	gene_id "ENSMUSG00000039239.15"; transcript_id "ENSMUST00000045288.14"; gene_type "protein_coding"; gene_name "Tgfb2"; transcript_type "protein_coding"; transcript_name "Tgfb2-201"; exon_number 2; exon_id "ENSMUSE00001088056.2"; level 2; protein_id "ENSMUSP00000043849.9"; transcript_support_level "1"; mgi_id "MGI:98726"; tag "basic"; tag "Ensembl_canonical"; tag "GENCODE_Primary"; tag "appris_principal_1"; tag "CCDS"; ccdsid "CCDS15601.1"; havana_gene "OTTMUSG00000050852.1"; havana_transcript "OTTMUST00000128836.1";
chr1	HAVANA	CDS	186381932	186382095	0	-	2	gene_id "ENSMUSG00000039239.15"; transcript_id "ENSMUST00000045288.14"; gene_type "protein_coding"; gene_name "Tgfb2"; transcript_type "protein_coding"; transcript_name "Tgfb2-201"; exon_number 2; exon_id "ENSMUSE00001088056.2"; level 2; protein_id "ENSMUSP00000043849.9"; transcript_support_level "1"; mgi_id "MGI:98726"; tag "basic"; tag "Ensembl_canonical"; tag "GENCODE_Primary"; tag "appris_principal_1"; tag "CCDS"; ccdsid "CCDS15601.1"; havana_gene "OTTMUSG00000050852.1"; havana_transcript "OTTMUST00000128836.1";
chr1	HAVANA	exon	186381932	186382095	0	-	.	gene_id "ENSMUSG00000039239.15"; transcript_id "ENSMUST00000195201.2"; gene_type "protein_coding"; gene_name "Tgfb2"; transcript_type "protein_coding"; transcript_name "Tgfb2-206"; exon_number 3; exon_id "ENSMUSE00001088056.2"; level 2; protein_id "ENSMUSP00000142149.2"; transcript_support_level "1"; mgi_id "MGI:98726"; tag "basic"; tag "CCDS"; ccdsid "CCDS83659.1"; havana_gene "OTTMUSG00000050852.1"; havana_transcript "OTTMUST00000128837.1";
chr1	HAVANA	CDS	186381932	186382095	0	-	2	gene_id "ENSMUSG00000039239.15"; transcript_id "ENSMUST00000195201.2"; gene_type "protein_coding"; gene_name "Tgfb2"; transcript_type "protein_coding"; transcript_name "Tgfb2-206"; exon_number 3; exon_id "ENSMUSE00001088056.2"; level 2; protein_id "ENSMUSP00000142149.2"; transcript_support_level "1"; mgi_id "MGI:98726"; tag "basic"; tag "CCDS"; ccdsid "CCDS83659.1"; havana_gene "OTTMUSG00000050852.1"; havana_transcript "OTTMUST00000128837.1";
chr1	HAVANA	exon	186381932	186382095	0	-	.	gene_id "ENSMUSG00000039239.15"; transcript_id "ENSMUST00000194593.2"; gene_type "protein_coding"; gene_name "Tgfb2"; transcript_type "protein_coding_CDS_not_defined"; transcript_name "Tgfb2-204"; exon_number 2; exon_id "ENSMUSE00001339235.2"; level 2; transcript_support_level "2"; mgi_id "MGI:98726"; havana_gene "OTTMUSG00000050852.1"; havana_transcript "OTTMUST00000128841.1";
chr1	ENSEMBL_gcm37	exon	186381932	186382095	0.0682001190714958	-	.	gene_id "ENSMUSG00000039239.15"; transcript_id "ENSMUSG00000039239.15_tx_3"; exon_id "chr1_186381932_186382095_-"; exonnum "3"; txlen "2282";
chr1	HAVANA	exon	186381932	186382187	0	-	.	gene_id "ENSMUSG00000039239.15"; transcript_id "ENSMUST00000191766.6"; gene_type "protein_coding"; gene_name "Tgfb2"; transcript_type "retained_intron"; transcript_name "Tgfb2-202"; exon_number 1; exon_id "ENSMUSE00001343837.2"; level 2; transcript_support_level "5"; mgi_id "MGI:98726"; havana_gene "OTTMUSG00000050852.1"; havana_transcript "OTTMUST00000128839.1";
chr1	HAVANA	exon	186381932	186382253	0	-	.	gene_id "ENSMUSG00000039239.15"; transcript_id "ENSMUST00000194960.2"; gene_type "protein_coding"; gene_name "Tgfb2"; transcript_type "retained_intron"; transcript_name "Tgfb2-205"; exon_number 1; exon_id "ENSMUSE00001339884.2"; level 2; transcript_support_level "2"; mgi_id "MGI:98726"; havana_gene "OTTMUSG00000050852.1"; havana_transcript "OTTMUST00000128840.1";
chr1	HAVANA	exon	186400202	186400352	0	-	.	gene_id "ENSMUSG00000039239.15"; transcript_id "ENSMUST00000194593.2"; gene_type "protein_coding"; gene_name "Tgfb2"; transcript_type "protein_coding_CDS_not_defined"; transcript_name "Tgfb2-204"; exon_number 1; exon_id "ENSMUSE00001338030.2"; level 2; transcript_support_level "2"; mgi_id "MGI:98726"; havana_gene "OTTMUSG00000050852.1"; havana_transcript "OTTMUST00000128841.1";
chr1	HAVANA	exon	186422918	186423001	0	-	.	gene_id "ENSMUSG00000039239.15"; transcript_id "ENSMUST00000195201.2"; gene_type "protein_coding"; gene_name "Tgfb2"; transcript_type "protein_coding"; transcript_name "Tgfb2-206"; exon_number 2; exon_id "ENSMUSE00001342693.2"; level 2; protein_id "ENSMUSP00000142149.2"; transcript_support_level "1"; mgi_id "MGI:98726"; tag "basic"; tag "CCDS"; ccdsid "CCDS83659.1"; havana_gene "OTTMUSG00000050852.1"; havana_transcript "OTTMUST00000128837.1";
chr1	HAVANA	CDS	186422918	186423001	0	-	2	gene_id "ENSMUSG00000039239.15"; transcript_id "ENSMUST00000195201.2"; gene_type "protein_coding"; gene_name "Tgfb2"; transcript_type "protein_coding"; transcript_name "Tgfb2-206"; exon_number 2; exon_id "ENSMUSE00001342693.2"; level 2; protein_id "ENSMUSP00000142149.2"; transcript_support_level "1"; mgi_id "MGI:98726"; tag "basic"; tag "CCDS"; ccdsid "CCDS83659.1"; havana_gene "OTTMUSG00000050852.1"; havana_transcript "OTTMUST00000128837.1";
chr1	ENSEMBL_gcm37	exon	186422918	186423001	0.0682001190714958	-	.	gene_id "ENSMUSG00000039239.15"; transcript_id "ENSMUSG00000039239.15_tx_3"; exon_id "chr1_186422918_186423001_-"; exonnum "2"; txlen "2282";
chr1	HAVANA	exon	186422921	186423001	0	-	.	gene_id "ENSMUSG00000039239.15"; transcript_id "ENSMUST00000193640.2"; gene_type "protein_coding"; gene_name "Tgfb2"; transcript_type "protein_coding_CDS_not_defined"; transcript_name "Tgfb2-203"; exon_number 2; exon_id "ENSMUSE00001342962.2"; level 2; transcript_support_level "2"; mgi_id "MGI:98726"; havana_gene "OTTMUSG00000050852.1"; havana_transcript "OTTMUST00000128838.1";
chr1	HAVANA	transcript	186422921	186436530	0	-	.	gene_id "ENSMUSG00000039239.15"; transcript_id "ENSMUST00000193640.2"; gene_type "protein_coding"; gene_name "Tgfb2"; transcript_type "protein_coding_CDS_not_defined"; transcript_name "Tgfb2-203"; level 2; transcript_support_level "2"; mgi_id "MGI:98726"; havana_gene "OTTMUSG00000050852.1"; havana_transcript "OTTMUST00000128838.1";
chr1	sragcm37_ss	exon	186434604	186434672	0.0682001190714958	-	.	gene_id "ENSMUSG00000039239.15"; transcript_id "ENSMUSG00000039239.15_tx_3"; exon_id "chr1_186434604_186434672_-"; exonnum "1"; txlen "2282";
chr1	HAVANA	exon	186436249	186436530	0	-	.	gene_id "ENSMUSG00000039239.15"; transcript_id "ENSMUST00000193640.2"; gene_type "protein_coding"; gene_name "Tgfb2"; transcript_type "protein_coding_CDS_not_defined"; transcript_name "Tgfb2-203"; exon_number 1; exon_id "ENSMUSE00001338929.2"; level 2; transcript_support_level "2"; mgi_id "MGI:98726"; havana_gene "OTTMUSG00000050852.1"; havana_transcript "OTTMUST00000128838.1";
chr1	HAVANA	CDS	186436626	186436971	0	-	0	gene_id "ENSMUSG00000039239.15"; transcript_id "ENSMUST00000045288.14"; gene_type "protein_coding"; gene_name "Tgfb2"; transcript_type "protein_coding"; transcript_name "Tgfb2-201"; exon_number 1; exon_id "ENSMUSE00000493854.5"; level 2; protein_id "ENSMUSP00000043849.9"; transcript_support_level "1"; mgi_id "MGI:98726"; tag "basic"; tag "Ensembl_canonical"; tag "GENCODE_Primary"; tag "appris_principal_1"; tag "CCDS"; ccdsid "CCDS15601.1"; havana_gene "OTTMUSG00000050852.1"; havana_transcript "OTTMUST00000128836.1";
chr1	HAVANA	CDS	186436626	186436971	0	-	0	gene_id "ENSMUSG00000039239.15"; transcript_id "ENSMUST00000195201.2"; gene_type "protein_coding"; gene_name "Tgfb2"; transcript_type "protein_coding"; transcript_name "Tgfb2-206"; exon_number 1; exon_id "ENSMUSE00001338223.2"; level 2; protein_id "ENSMUSP00000142149.2"; transcript_support_level "1"; mgi_id "MGI:98726"; tag "basic"; tag "CCDS"; ccdsid "CCDS83659.1"; havana_gene "OTTMUSG00000050852.1"; havana_transcript "OTTMUST00000128837.1";
chr1	HAVANA	exon	186436626	186437897	0	-	.	gene_id "ENSMUSG00000039239.15"; transcript_id "ENSMUST00000195201.2"; gene_type "protein_coding"; gene_name "Tgfb2"; transcript_type "protein_coding"; transcript_name "Tgfb2-206"; exon_number 1; exon_id "ENSMUSE00001338223.2"; level 2; protein_id "ENSMUSP00000142149.2"; transcript_support_level "1"; mgi_id "MGI:98726"; tag "basic"; tag "CCDS"; ccdsid "CCDS83659.1"; havana_gene "OTTMUSG00000050852.1"; havana_transcript "OTTMUST00000128837.1";
chr1	HAVANA	exon	186436626	186438186	0	-	.	gene_id "ENSMUSG00000039239.15"; transcript_id "ENSMUST00000045288.14"; gene_type "protein_coding"; gene_name "Tgfb2"; transcript_type "protein_coding"; transcript_name "Tgfb2-201"; exon_number 1; exon_id "ENSMUSE00000493854.5"; level 2; protein_id "ENSMUSP00000043849.9"; transcript_support_level "1"; mgi_id "MGI:98726"; tag "basic"; tag "Ensembl_canonical"; tag "GENCODE_Primary"; tag "appris_principal_1"; tag "CCDS"; ccdsid "CCDS15601.1"; havana_gene "OTTMUSG00000050852.1"; havana_transcript "OTTMUST00000128836.1";
chr1	HAVANA	start_codon	186436969	186436971	0	-	0	gene_id "ENSMUSG00000039239.15"; transcript_id "ENSMUST00000045288.14"; gene_type "protein_coding"; gene_name "Tgfb2"; transcript_type "protein_coding"; transcript_name "Tgfb2-201"; exon_number 1; exon_id "ENSMUSE00000493854.5"; level 2; protein_id "ENSMUSP00000043849.9"; transcript_support_level "1"; mgi_id "MGI:98726"; tag "basic"; tag "Ensembl_canonical"; tag "GENCODE_Primary"; tag "appris_principal_1"; tag "CCDS"; ccdsid "CCDS15601.1"; havana_gene "OTTMUSG00000050852.1"; havana_transcript "OTTMUST00000128836.1";
chr1	HAVANA	start_codon	186436969	186436971	0	-	0	gene_id "ENSMUSG00000039239.15"; transcript_id "ENSMUST00000195201.2"; gene_type "protein_coding"; gene_name "Tgfb2"; transcript_type "protein_coding"; transcript_name "Tgfb2-206"; exon_number 1; exon_id "ENSMUSE00001338223.2"; level 2; protein_id "ENSMUSP00000142149.2"; transcript_support_level "1"; mgi_id "MGI:98726"; tag "basic"; tag "CCDS"; ccdsid "CCDS83659.1"; havana_gene "OTTMUSG00000050852.1"; havana_transcript "OTTMUST00000128837.1";
chr1	HAVANA	UTR	186436972	186437897	0	-	.	gene_id "ENSMUSG00000039239.15"; transcript_id "ENSMUST00000195201.2"; gene_type "protein_coding"; gene_name "Tgfb2"; transcript_type "protein_coding"; transcript_name "Tgfb2-206"; exon_number 1; exon_id "ENSMUSE00001338223.2"; level 2; protein_id "ENSMUSP00000142149.2"; transcript_support_level "1"; mgi_id "MGI:98726"; tag "basic"; tag "CCDS"; ccdsid "CCDS83659.1"; havana_gene "OTTMUSG00000050852.1"; havana_transcript "OTTMUST00000128837.1";
chr1	HAVANA	UTR	186436972	186438186	0	-	.	gene_id "ENSMUSG00000039239.15"; transcript_id "ENSMUST00000045288.14"; gene_type "protein_coding"; gene_name "Tgfb2"; transcript_type "protein_coding"; transcript_name "Tgfb2-201"; exon_number 1; exon_id "ENSMUSE00000493854.5"; level 2; protein_id "ENSMUSP00000043849.9"; transcript_support_level "1"; mgi_id "MGI:98726"; tag "basic"; tag "Ensembl_canonical"; tag "GENCODE_Primary"; tag "appris_principal_1"; tag "CCDS"; ccdsid "CCDS15601.1"; havana_gene "OTTMUSG00000050852.1"; havana_transcript "OTTMUST00000128836.1";
chr1	HAVANA	gene	186443415	186445295	0	-	.	gene_id "ENSMUSG00000102619.2"; gene_type "TEC"; gene_name "Gm37849"; level 2; mgi_id "MGI:5611077"; havana_gene "OTTMUSG00000050849.1";
chr1	HAVANA	transcript	186443415	186445295	0	-	.	gene_id "ENSMUSG00000102619.2"; transcript_id "ENSMUST00000194722.2"; gene_type "TEC"; gene_name "Gm37849"; transcript_type "TEC"; transcript_name "Gm37849-201"; level 2; transcript_support_level "NA"; mgi_id "MGI:5611077"; tag "basic"; tag "Ensembl_canonical"; tag "GENCODE_Primary"; havana_gene "OTTMUSG00000050849.1"; havana_transcript "OTTMUST00000128833.1";
chr1	HAVANA	exon	186443415	186445295	0	-	.	gene_id "ENSMUSG00000102619.2"; transcript_id "ENSMUST00000194722.2"; gene_type "TEC"; gene_name "Gm37849"; transcript_type "TEC"; transcript_name "Gm37849-201"; exon_number 1; exon_id "ENSMUSE00001340042.2"; level 2; transcript_support_level "NA"; mgi_id "MGI:5611077"; tag "basic"; tag "Ensembl_canonical"; tag "GENCODE_Primary"; havana_gene "OTTMUSG00000050849.1"; havana_transcript "OTTMUST00000128833.1";
chr1	sragcm37_es	exon	186443856	186444033	1.10609591964648	-	.	gene_id "ENSMUSG00000001305.6"; transcript_id "ENSMUSG00000001305.6_tx_2"; exon_id "chr1_186443856_186444033_-"; exonnum "5"; txlen "897";
chr1	HAVANA	UTR	186453175	186453602	0	-	.	gene_id "ENSMUSG00000001305.6"; transcript_id "ENSMUST00000001339.6"; gene_type "protein_coding"; gene_name "Rrp15"; transcript_type "protein_coding"; transcript_name "Rrp15-201"; exon_number 5; exon_id "ENSMUSE00000864338.2"; level 2; protein_id "ENSMUSP00000001339.6"; transcript_support_level "1"; mgi_id "MGI:1914473"; tag "basic"; tag "Ensembl_canonical"; tag "GENCODE_Primary"; tag "appris_principal_1"; tag "CCDS"; ccdsid "CCDS15602.1"; havana_gene "OTTMUSG00000034905.1"; havana_transcript "OTTMUST00000088735.1";
chr1	HAVANA	exon	186453175	186453743	0	-	.	gene_id "ENSMUSG00000001305.6"; transcript_id "ENSMUST00000001339.6"; gene_type "protein_coding"; gene_name "Rrp15"; transcript_type "protein_coding"; transcript_name "Rrp15-201"; exon_number 5; exon_id "ENSMUSE00000864338.2"; level 2; protein_id "ENSMUSP00000001339.6"; transcript_support_level "1"; mgi_id "MGI:1914473"; tag "basic"; tag "Ensembl_canonical"; tag "GENCODE_Primary"; tag "appris_principal_1"; tag "CCDS"; ccdsid "CCDS15602.1"; havana_gene "OTTMUSG00000034905.1"; havana_transcript "OTTMUST00000088735.1";
chr1	HAVANA	gene	186453175	186481555	0	-	.	gene_id "ENSMUSG00000001305.6"; gene_type "protein_coding"; gene_name "Rrp15"; level 2; mgi_id "MGI:1914473"; havana_gene "OTTMUSG00000034905.1";
chr1	HAVANA	transcript	186453175	186481555	0	-	.	gene_id "ENSMUSG00000001305.6"; transcript_id "ENSMUST00000001339.6"; gene_type "protein_coding"; gene_name "Rrp15"; transcript_type "protein_coding"; transcript_name "Rrp15-201"; level 2; protein_id "ENSMUSP00000001339.6"; transcript_support_level "1"; mgi_id "MGI:1914473"; tag "basic"; tag "Ensembl_canonical"; tag "GENCODE_Primary"; tag "appris_principal_1"; tag "CCDS"; ccdsid "CCDS15602.1"; havana_gene "OTTMUSG00000034905.1"; havana_transcript "OTTMUST00000088735.1";
chr1	HAVANA	exon	186453289	186453743	0	-	.	gene_id "ENSMUSG00000001305.6"; transcript_id "ENSMUST00000162336.2"; gene_type "protein_coding"; gene_name "Rrp15"; transcript_type "retained_intron"; transcript_name "Rrp15-202"; exon_number 4; exon_id "ENSMUSE00000407759.5"; level 2; transcript_support_level "2"; mgi_id "MGI:1914473"; havana_gene "OTTMUSG00000034905.1"; havana_transcript "OTTMUST00000088736.1";
chr1	HAVANA	transcript	186453289	186481522	0	-	.	gene_id "ENSMUSG00000001305.6"; transcript_id "ENSMUST00000162336.2"; gene_type "protein_coding"; gene_name "Rrp15"; transcript_type "retained_intron"; transcript_name "Rrp15-202"; level 2; transcript_support_level "2"; mgi_id "MGI:1914473"; havana_gene "OTTMUSG00000034905.1"; havana_transcript "OTTMUST00000088736.1";
chr1	HAVANA	stop_codon	186453600	186453602	0	-	0	gene_id "ENSMUSG00000001305.6"; transcript_id "ENSMUST00000001339.6"; gene_type "protein_coding"; gene_name "Rrp15"; transcript_type "protein_coding"; transcript_name "Rrp15-201"; exon_number 5; exon_id "ENSMUSE00000864338.2"; level 2; protein_id "ENSMUSP00000001339.6"; transcript_support_level "1"; mgi_id "MGI:1914473"; tag "basic"; tag "Ensembl_canonical"; tag "GENCODE_Primary"; tag "appris_principal_1"; tag "CCDS"; ccdsid "CCDS15602.1"; havana_gene "OTTMUSG00000034905.1"; havana_transcript "OTTMUST00000088735.1";
chr1	HAVANA	CDS	186453603	186453743	0	-	0	gene_id "ENSMUSG00000001305.6"; transcript_id "ENSMUST00000001339.6"; gene_type "protein_coding"; gene_name "Rrp15"; transcript_type "protein_coding"; transcript_name "Rrp15-201"; exon_number 5; exon_id "ENSMUSE00000864338.2"; level 2; protein_id "ENSMUSP00000001339.6"; transcript_support_level "1"; mgi_id "MGI:1914473"; tag "basic"; tag "Ensembl_canonical"; tag "GENCODE_Primary"; tag "appris_principal_1"; tag "CCDS"; ccdsid "CCDS15602.1"; havana_gene "OTTMUSG00000034905.1"; havana_transcript "OTTMUST00000088735.1";
chr1	HAVANA	exon	186468313	186468511	0	-	.	gene_id "ENSMUSG00000001305.6"; transcript_id "ENSMUST00000001339.6"; gene_type "protein_coding"; gene_name "Rrp15"; transcript_type "protein_coding"; transcript_name "Rrp15-201"; exon_number 4; exon_id "ENSMUSE00001233688.2"; level 2; protein_id "ENSMUSP00000001339.6"; transcript_support_level "1"; mgi_id "MGI:1914473"; tag "basic"; tag "Ensembl_canonical"; tag "GENCODE_Primary"; tag "appris_principal_1"; tag "CCDS"; ccdsid "CCDS15602.1"; havana_gene "OTTMUSG00000034905.1"; havana_transcript "OTTMUST00000088735.1";
chr1	HAVANA	CDS	186468313	186468511	0	-	1	gene_id "ENSMUSG00000001305.6"; transcript_id "ENSMUST00000001339.6"; gene_type "protein_coding"; gene_name "Rrp15"; transcript_type "protein_coding"; transcript_name "Rrp15-201"; exon_number 4; exon_id "ENSMUSE00001233688.2"; level 2; protein_id "ENSMUSP00000001339.6"; transcript_support_level "1"; mgi_id "MGI:1914473"; tag "basic"; tag "Ensembl_canonical"; tag "GENCODE_Primary"; tag "appris_principal_1"; tag "CCDS"; ccdsid "CCDS15602.1"; havana_gene "OTTMUSG00000034905.1"; havana_transcript "OTTMUST00000088735.1";
chr1	HAVANA	exon	186468313	186468511	0	-	.	gene_id "ENSMUSG00000001305.6"; transcript_id "ENSMUST00000162336.2"; gene_type "protein_coding"; gene_name "Rrp15"; transcript_type "retained_intron"; transcript_name "Rrp15-202"; exon_number 3; exon_id "ENSMUSE00001290730.2"; level 2; transcript_support_level "2"; mgi_id "MGI:1914473"; havana_gene "OTTMUSG00000034905.1"; havana_transcript "OTTMUST00000088736.1";
chr1	ENSEMBL_gcm37	exon	186468313	186468511	1.10609591964648	-	.	gene_id "ENSMUSG00000001305.6"; transcript_id "ENSMUSG00000001305.6_tx_2"; exon_id "chr1_186468313_186468511_-"; exonnum "4"; txlen "897";
chr1	HAVANA	exon	186469785	186469882	0	-	.	gene_id "ENSMUSG00000001305.6"; transcript_id "ENSMUST00000001339.6"; gene_type "protein_coding"; gene_name "Rrp15"; transcript_type "protein_coding"; transcript_name "Rrp15-201"; exon_number 3; exon_id "ENSMUSE00000160989.4"; level 2; protein_id "ENSMUSP00000001339.6"; transcript_support_level "1"; mgi_id "MGI:1914473"; tag "basic"; tag "Ensembl_canonical"; tag "GENCODE_Primary"; tag "appris_principal_1"; tag "CCDS"; ccdsid "CCDS15602.1"; havana_gene "OTTMUSG00000034905.1"; havana_transcript "OTTMUST00000088735.1";
chr1	HAVANA	CDS	186469785	186469882	0	-	0	gene_id "ENSMUSG00000001305.6"; transcript_id "ENSMUST00000001339.6"; gene_type "protein_coding"; gene_name "Rrp15"; transcript_type "protein_coding"; transcript_name "Rrp15-201"; exon_number 3; exon_id "ENSMUSE00000160989.4"; level 2; protein_id "ENSMUSP00000001339.6"; transcript_support_level "1"; mgi_id "MGI:1914473"; tag "basic"; tag "Ensembl_canonical"; tag "GENCODE_Primary"; tag "appris_principal_1"; tag "CCDS"; ccdsid "CCDS15602.1"; havana_gene "OTTMUSG00000034905.1"; havana_transcript "OTTMUST00000088735.1";
chr1	ENSEMBL_gcm37	exon	186469785	186469882	1.10609591964648	-	.	gene_id "ENSMUSG00000001305.6"; transcript_id "ENSMUSG00000001305.6_tx_2"; exon_id "chr1_186469785_186469882_-"; exonnum "3"; txlen "897";
chr1	HAVANA	exon	186469785	186472060	0	-	.	gene_id "ENSMUSG00000001305.6"; transcript_id "ENSMUST00000162336.2"; gene_type "protein_coding"; gene_name "Rrp15"; transcript_type "retained_intron"; transcript_name "Rrp15-202"; exon_number 2; exon_id "ENSMUSE00000852832.2"; level 2; transcript_support_level "2"; mgi_id "MGI:1914473"; havana_gene "OTTMUSG00000034905.1"; havana_transcript "OTTMUST00000088736.1";
chr1	HAVANA	exon	186471801	186472060	0	-	.	gene_id "ENSMUSG00000001305.6"; transcript_id "ENSMUST00000001339.6"; gene_type "protein_coding"; gene_name "Rrp15"; transcript_type "protein_coding"; transcript_name "Rrp15-201"; exon_number 2; exon_id "ENSMUSE00000160988.4"; level 2; protein_id "ENSMUSP00000001339.6"; transcript_support_level "1"; mgi_id "MGI:1914473"; tag "basic"; tag "Ensembl_canonical"; tag "GENCODE_Primary"; tag "appris_principal_1"; tag "CCDS"; ccdsid "CCDS15602.1"; havana_gene "OTTMUSG00000034905.1"; havana_transcript "OTTMUST00000088735.1";
chr1	HAVANA	CDS	186471801	186472060	0	-	2	gene_id "ENSMUSG00000001305.6"; transcript_id "ENSMUST00000001339.6"; gene_type "protein_coding"; gene_name "Rrp15"; transcript_type "protein_coding"; transcript_name "Rrp15-201"; exon_number 2; exon_id "ENSMUSE00000160988.4"; level 2; protein_id "ENSMUSP00000001339.6"; transcript_support_level "1"; mgi_id "MGI:1914473"; tag "basic"; tag "Ensembl_canonical"; tag "GENCODE_Primary"; tag "appris_principal_1"; tag "CCDS"; ccdsid "CCDS15602.1"; havana_gene "OTTMUSG00000034905.1"; havana_transcript "OTTMUST00000088735.1";
chr1	ENSEMBL_gcm37	exon	186471801	186472060	1.10609591964648	-	.	gene_id "ENSMUSG00000001305.6"; transcript_id "ENSMUSG00000001305.6_tx_2"; exon_id "chr1_186471801_186472060_-"; exonnum "2"; txlen "897";
chr1	HAVANA	CDS	186481361	186481505	0	-	0	gene_id "ENSMUSG00000001305.6"; transcript_id "ENSMUST00000001339.6"; gene_type "protein_coding"; gene_name "Rrp15"; transcript_type "protein_coding"; transcript_name "Rrp15-201"; exon_number 1; exon_id "ENSMUSE00000860097.2"; level 2; protein_id "ENSMUSP00000001339.6"; transcript_support_level "1"; mgi_id "MGI:1914473"; tag "basic"; tag "Ensembl_canonical"; tag "GENCODE_Primary"; tag "appris_principal_1"; tag "CCDS"; ccdsid "CCDS15602.1"; havana_gene "OTTMUSG00000034905.1"; havana_transcript "OTTMUST00000088735.1";
chr1	HAVANA	exon	186481361	186481522	0	-	.	gene_id "ENSMUSG00000001305.6"; transcript_id "ENSMUST00000162336.2"; gene_type "protein_coding"; gene_name "Rrp15"; transcript_type "retained_intron"; transcript_name "Rrp15-202"; exon_number 1; exon_id "ENSMUSE00000364997.5"; level 2; transcript_support_level "2"; mgi_id "MGI:1914473"; havana_gene "OTTMUSG00000034905.1"; havana_transcript "OTTMUST00000088736.1";
chr1	ENSEMBL_gcm37	exon	186481361	186481522	1.10609591964648	-	.	gene_id "ENSMUSG00000001305.6"; transcript_id "ENSMUSG00000001305.6_tx_2"; exon_id "chr1_186481361_186481522_-"; exonnum "1"; txlen "897";
chr1	HAVANA	exon	186481361	186481555	0	-	.	gene_id "ENSMUSG00000001305.6"; transcript_id "ENSMUST00000001339.6"; gene_type "protein_coding"; gene_name "Rrp15"; transcript_type "protein_coding"; transcript_name "Rrp15-201"; exon_number 1; exon_id "ENSMUSE00000860097.2"; level 2; protein_id "ENSMUSP00000001339.6"; transcript_support_level "1"; mgi_id "MGI:1914473"; tag "basic"; tag "Ensembl_canonical"; tag "GENCODE_Primary"; tag "appris_principal_1"; tag "CCDS"; ccdsid "CCDS15602.1"; havana_gene "OTTMUSG00000034905.1"; havana_transcript "OTTMUST00000088735.1";
chr1	HAVANA	start_codon	186481503	186481505	0	-	0	gene_id "ENSMUSG00000001305.6"; transcript_id "ENSMUST00000001339.6"; gene_type "protein_coding"; gene_name "Rrp15"; transcript_type "protein_coding"; transcript_name "Rrp15-201"; exon_number 1; exon_id "ENSMUSE00000860097.2"; level 2; protein_id "ENSMUSP00000001339.6"; transcript_support_level "1"; mgi_id "MGI:1914473"; tag "basic"; tag "Ensembl_canonical"; tag "GENCODE_Primary"; tag "appris_principal_1"; tag "CCDS"; ccdsid "CCDS15602.1"; havana_gene "OTTMUSG00000034905.1"; havana_transcript "OTTMUST00000088735.1";
chr1	HAVANA	UTR	186481506	186481555	0	-	.	gene_id "ENSMUSG00000001305.6"; transcript_id "ENSMUST00000001339.6"; gene_type "protein_coding"; gene_name "Rrp15"; transcript_type "protein_coding"; transcript_name "Rrp15-201"; exon_number 1; exon_id "ENSMUSE00000860097.2"; level 2; protein_id "ENSMUSP00000001339.6"; transcript_support_level "1"; mgi_id "MGI:1914473"; tag "basic"; tag "Ensembl_canonical"; tag "GENCODE_Primary"; tag "appris_principal_1"; tag "CCDS"; ccdsid "CCDS15602.1"; havana_gene "OTTMUSG00000034905.1"; havana_transcript "OTTMUST00000088735.1";
chr1	sragcm37_es	exon	186558622	186559083	0.0180736068165904	-	.	gene_id "ENSMUSG00000138239.1"; transcript_id "ENSMUSG00000138239.1_tx_10"; exon_id "chr1_186558622_186559083_-"; exonnum "3"; txlen "648";
chr1	sragcm37_es	exon	186558622	186559083	0.0166612211263785	-	.	gene_id "ENSMUSG00000138239.1"; transcript_id "ENSMUSG00000138239.1_tx_11"; exon_id "chr1_186558622_186559083_-"; exonnum "2"; txlen "581";
chr1	sragcm37_es	exon	186558622	186559083	0.0336119982776105	-	.	gene_id "ENSMUSG00000138239.1"; transcript_id "ENSMUSG00000138239.1_tx_7"; exon_id "chr1_186558622_186559083_-"; exonnum "2"; txlen "626";
chr1	sragcm37_ss	exon	186565543	186565706	0.0336119982776105	-	.	gene_id "ENSMUSG00000138239.1"; transcript_id "ENSMUSG00000138239.1_tx_7"; exon_id "chr1_186565543_186565706_-"; exonnum "1"; txlen "626";
chr1	sragcm37_ss	exon	186565553	186565671	0.0166612211263785	-	.	gene_id "ENSMUSG00000138239.1"; transcript_id "ENSMUSG00000138239.1_tx_11"; exon_id "chr1_186565553_186565671_-"; exonnum "1"; txlen "581";
chr1	sragcm37_es	exon	186567697	186568242	0.0094927799685488	-	.	gene_id "ENSMUSG00000138239.1"; transcript_id "ENSMUSG00000138239.1_tx_18"; exon_id "chr1_186567697_186568242_-"; exonnum "2"; txlen "661";
chr1	sragcm37_ss	exon	186570763	186570877	0.0094927799685488	-	.	gene_id "ENSMUSG00000138239.1"; transcript_id "ENSMUSG00000138239.1_tx_18"; exon_id "chr1_186570763_186570877_-"; exonnum "1"; txlen "661";
chr1	sragcm37_es	exon	186636801	186636981	0.011493796216924	-	.	gene_id "ENSMUSG00000138239.1"; transcript_id "ENSMUSG00000138239.1_tx_17"; exon_id "chr1_186636801_186636981_-"; exonnum "3"; txlen "2089";
chr1	sragcm37_es	exon	186642003	186642330	0.0599319374168182	-	.	gene_id "ENSMUSG00000138239.1"; transcript_id "ENSMUSG00000138239.1_tx_4"; exon_id "chr1_186642003_186642330_-"; exonnum "3"; txlen "2236";
chr1	sragcm37_mid	exon	186644641	186645466	0.011493796216924	-	.	gene_id "ENSMUSG00000138239.1"; transcript_id "ENSMUSG00000138239.1_tx_17"; exon_id "chr1_186644641_186645466_-"; exonnum "2"; txlen "2089";
chr1	sragcm37_mid	exon	186644641	186645466	0.0599319374168182	-	.	gene_id "ENSMUSG00000138239.1"; transcript_id "ENSMUSG00000138239.1_tx_4"; exon_id "chr1_186644641_186645466_-"; exonnum "2"; txlen "2236";
chr1	sragcm37_ss	exon	186645823	186646904	0.011493796216924	-	.	gene_id "ENSMUSG00000138239.1"; transcript_id "ENSMUSG00000138239.1_tx_17"; exon_id "chr1_186645823_186646904_-"; exonnum "1"; txlen "2089";
chr1	sragcm37_ss	exon	186645823	186646904	0.0599319374168182	-	.	gene_id "ENSMUSG00000138239.1"; transcript_id "ENSMUSG00000138239.1_tx_4"; exon_id "chr1_186645823_186646904_-"; exonnum "1"; txlen "2236";
chr1	HAVANA	exon	186646554	186646628	0	-	.	gene_id "ENSMUSG00000138239.1"; transcript_id "ENSMUST00000346428.1"; gene_type "lncRNA"; gene_name "ENSMUSG00000138239"; transcript_type "lncRNA"; transcript_name "ENSMUST00000346428"; exon_number 6; exon_id "ENSMUSE00001682327.1"; level 2; tag "basic"; tag "TAGENE";
chr1	HAVANA	transcript	186646554	186658989	0	-	.	gene_id "ENSMUSG00000138239.1"; transcript_id "ENSMUST00000346428.1"; gene_type "lncRNA"; gene_name "ENSMUSG00000138239"; transcript_type "lncRNA"; transcript_name "ENSMUST00000346428"; level 2; tag "basic"; tag "TAGENE";
chr1	HAVANA	gene	186646554	186674501	0	-	.	gene_id "ENSMUSG00000138239.1"; gene_type "lncRNA"; gene_name "ENSMUSG00000138239"; level 2;
chr1	HAVANA	exon	186649036	186649185	0	-	.	gene_id "ENSMUSG00000138239.1"; transcript_id "ENSMUST00000346438.1"; gene_type "lncRNA"; gene_name "ENSMUSG00000138239"; transcript_type "lncRNA"; transcript_name "ENSMUST00000346438"; exon_number 4; exon_id "ENSMUSE00001682319.1"; level 2; tag "TAGENE";
chr1	HAVANA	exon	186649036	186649185	0	-	.	gene_id "ENSMUSG00000138239.1"; transcript_id "ENSMUST00000346437.1"; gene_type "lncRNA"; gene_name "ENSMUSG00000138239"; transcript_type "lncRNA"; transcript_name "ENSMUST00000346437"; exon_number 5; exon_id "ENSMUSE00001682319.1"; level 2; tag "TAGENE";
chr1	HAVANA	exon	186649036	186649185	0	-	.	gene_id "ENSMUSG00000138239.1"; transcript_id "ENSMUST00000346432.1"; gene_type "lncRNA"; gene_name "ENSMUSG00000138239"; transcript_type "lncRNA"; transcript_name "ENSMUST00000346432"; exon_number 6; exon_id "ENSMUSE00001682319.1"; level 2; tag "TAGENE";
chr1	HAVANA	exon	186649036	186649185	0	-	.	gene_id "ENSMUSG00000138239.1"; transcript_id "ENSMUST00000346431.1"; gene_type "lncRNA"; gene_name "ENSMUSG00000138239"; transcript_type "lncRNA"; transcript_name "ENSMUST00000346431"; exon_number 6; exon_id "ENSMUSE00001682319.1"; level 2; tag "TAGENE";
chr1	HAVANA	exon	186649036	186649185	0	-	.	gene_id "ENSMUSG00000138239.1"; transcript_id "ENSMUST00000346430.1"; gene_type "lncRNA"; gene_name "ENSMUSG00000138239"; transcript_type "lncRNA"; transcript_name "ENSMUST00000346430"; exon_number 6; exon_id "ENSMUSE00001682319.1"; level 2; tag "basic"; tag "TAGENE";
chr1	HAVANA	exon	186649036	186649185	0	-	.	gene_id "ENSMUSG00000138239.1"; transcript_id "ENSMUST00000346429.1"; gene_type "lncRNA"; gene_name "ENSMUSG00000138239"; transcript_type "lncRNA"; transcript_name "ENSMUST00000346429"; exon_number 5; exon_id "ENSMUSE00001682319.1"; level 2; tag "TAGENE";
chr1	HAVANA	exon	186649036	186649185	0	-	.	gene_id "ENSMUSG00000138239.1"; transcript_id "ENSMUST00000346427.1"; gene_type "lncRNA"; gene_name "ENSMUSG00000138239"; transcript_type "lncRNA"; transcript_name "ENSMUST00000346427"; exon_number 5; exon_id "ENSMUSE00001682319.1"; level 2; tag "TAGENE";
chr1	HAVANA	exon	186649036	186649185	0	-	.	gene_id "ENSMUSG00000138239.1"; transcript_id "ENSMUST00000346426.1"; gene_type "lncRNA"; gene_name "ENSMUSG00000138239"; transcript_type "lncRNA"; transcript_name "ENSMUST00000346426"; exon_number 5; exon_id "ENSMUSE00001682319.1"; level 2; tag "Ensembl_canonical"; tag "GENCODE_Primary"; tag "TAGENE";
chr1	HAVANA	transcript	186649036	186654095	0	-	.	gene_id "ENSMUSG00000138239.1"; transcript_id "ENSMUST00000346438.1"; gene_type "lncRNA"; gene_name "ENSMUSG00000138239"; transcript_type "lncRNA"; transcript_name "ENSMUST00000346438"; level 2; tag "TAGENE";
chr1	HAVANA	transcript	186649036	186654103	0	-	.	gene_id "ENSMUSG00000138239.1"; transcript_id "ENSMUST00000346437.1"; gene_type "lncRNA"; gene_name "ENSMUSG00000138239"; transcript_type "lncRNA"; transcript_name "ENSMUST00000346437"; level 2; tag "TAGENE";
chr1	HAVANA	transcript	186649036	186659018	0	-	.	gene_id "ENSMUSG00000138239.1"; transcript_id "ENSMUST00000346432.1"; gene_type "lncRNA"; gene_name "ENSMUSG00000138239"; transcript_type "lncRNA"; transcript_name "ENSMUST00000346432"; level 2; tag "TAGENE";
chr1	HAVANA	transcript	186649036	186659023	0	-	.	gene_id "ENSMUSG00000138239.1"; transcript_id "ENSMUST00000346431.1"; gene_type "lncRNA"; gene_name "ENSMUSG00000138239"; transcript_type "lncRNA"; transcript_name "ENSMUST00000346431"; level 2; tag "TAGENE";
chr1	HAVANA	transcript	186649036	186659024	0	-	.	gene_id "ENSMUSG00000138239.1"; transcript_id "ENSMUST00000346430.1"; gene_type "lncRNA"; gene_name "ENSMUSG00000138239"; transcript_type "lncRNA"; transcript_name "ENSMUST00000346430"; level 2; tag "basic"; tag "TAGENE";
chr1	HAVANA	transcript	186649036	186659054	0	-	.	gene_id "ENSMUSG00000138239.1"; transcript_id "ENSMUST00000346429.1"; gene_type "lncRNA"; gene_name "ENSMUSG00000138239"; transcript_type "lncRNA"; transcript_name "ENSMUST00000346429"; level 2; tag "TAGENE";
chr1	HAVANA	transcript	186649036	186674473	0	-	.	gene_id "ENSMUSG00000138239.1"; transcript_id "ENSMUST00000346427.1"; gene_type "lncRNA"; gene_name "ENSMUSG00000138239"; transcript_type "lncRNA"; transcript_name "ENSMUST00000346427"; level 2; tag "TAGENE";
chr1	HAVANA	transcript	186649036	186674501	0	-	.	gene_id "ENSMUSG00000138239.1"; transcript_id "ENSMUST00000346426.1"; gene_type "lncRNA"; gene_name "ENSMUSG00000138239"; transcript_type "lncRNA"; transcript_name "ENSMUST00000346426"; level 2; tag "Ensembl_canonical"; tag "GENCODE_Primary"; tag "TAGENE";
chr1	HAVANA	exon	186649055	186649185	0	-	.	gene_id "ENSMUSG00000138239.1"; transcript_id "ENSMUST00000346428.1"; gene_type "lncRNA"; gene_name "ENSMUSG00000138239"; transcript_type "lncRNA"; transcript_name "ENSMUST00000346428"; exon_number 5; exon_id "ENSMUSE00001682338.1"; level 2; tag "basic"; tag "TAGENE";
chr1	ENSEMBL_gcm37	exon	186649055	186649185	0.015174344295842	-	.	gene_id "ENSMUSG00000138239.1"; transcript_id "ENSMUSG00000138239.1_tx_12"; exon_id "chr1_186649055_186649185_-"; exonnum "5"; txlen "682";
chr1	ENSEMBL_gcm37	exon	186649055	186649185	0.00219787407127686	-	.	gene_id "ENSMUSG00000138239.1"; transcript_id "ENSMUSG00000138239.1_tx_19"; exon_id "chr1_186649055_186649185_-"; exonnum "6"; txlen "793";
chr1	sragcm37_mid	exon	186649521	186649611	0.015174344295842	-	.	gene_id "ENSMUSG00000138239.1"; transcript_id "ENSMUSG00000138239.1_tx_12"; exon_id "chr1_186649521_186649611_-"; exonnum "4"; txlen "682";
chr1	sragcm37_mid	exon	186649521	186649611	0.01231478166099	-	.	gene_id "ENSMUSG00000138239.1"; transcript_id "ENSMUSG00000138239.1_tx_15"; exon_id "chr1_186649521_186649611_-"; exonnum "5"; txlen "706";
chr1	sragcm37_mid	exon	186649521	186649611	0.00219787407127686	-	.	gene_id "ENSMUSG00000138239.1"; transcript_id "ENSMUSG00000138239.1_tx_19"; exon_id "chr1_186649521_186649611_-"; exonnum "5"; txlen "793";
chr1	sragcm37_mid	exon	186649521	186649611	0.0188826652135181	-	.	gene_id "ENSMUSG00000138239.1"; transcript_id "ENSMUSG00000138239.1_tx_8"; exon_id "chr1_186649521_186649611_-"; exonnum "4"; txlen "595";
chr1	HAVANA	exon	186649521	186649627	0	-	.	gene_id "ENSMUSG00000138239.1"; transcript_id "ENSMUST00000346437.1"; gene_type "lncRNA"; gene_name "ENSMUSG00000138239"; transcript_type "lncRNA"; transcript_name "ENSMUST00000346437"; exon_number 4; exon_id "ENSMUSE00001682325.1"; level 2; tag "TAGENE";
chr1	HAVANA	exon	186649521	186649627	0	-	.	gene_id "ENSMUSG00000138239.1"; transcript_id "ENSMUST00000346432.1"; gene_type "lncRNA"; gene_name "ENSMUSG00000138239"; transcript_type "lncRNA"; transcript_name "ENSMUST00000346432"; exon_number 5; exon_id "ENSMUSE00001682325.1"; level 2; tag "TAGENE";
chr1	HAVANA	exon	186649521	186649627	0	-	.	gene_id "ENSMUSG00000138239.1"; transcript_id "ENSMUST00000346427.1"; gene_type "lncRNA"; gene_name "ENSMUSG00000138239"; transcript_type "lncRNA"; transcript_name "ENSMUST00000346427"; exon_number 4; exon_id "ENSMUSE00001682325.1"; level 2; tag "TAGENE";
chr1	HAVANA	exon	186649521	186649700	0	-	.	gene_id "ENSMUSG00000138239.1"; transcript_id "ENSMUST00000346431.1"; gene_type "lncRNA"; gene_name "ENSMUSG00000138239"; transcript_type "lncRNA"; transcript_name "ENSMUST00000346431"; exon_number 5; exon_id "ENSMUSE00001682334.1"; level 2; tag "TAGENE";
chr1	HAVANA	exon	186649521	186649716	0	-	.	gene_id "ENSMUSG00000138239.1"; transcript_id "ENSMUST00000346430.1"; gene_type "lncRNA"; gene_name "ENSMUSG00000138239"; transcript_type "lncRNA"; transcript_name "ENSMUST00000346430"; exon_number 5; exon_id "ENSMUSE00001682328.1"; level 2; tag "basic"; tag "TAGENE";
chr1	HAVANA	exon	186649521	186649716	0	-	.	gene_id "ENSMUSG00000138239.1"; transcript_id "ENSMUST00000346426.1"; gene_type "lncRNA"; gene_name "ENSMUSG00000138239"; transcript_type "lncRNA"; transcript_name "ENSMUST00000346426"; exon_number 4; exon_id "ENSMUSE00001682328.1"; level 2; tag "Ensembl_canonical"; tag "GENCODE_Primary"; tag "TAGENE";
chr1	HAVANA	exon	186650552	186651112	0	-	.	gene_id "ENSMUSG00000138239.1"; transcript_id "ENSMUST00000346433.1"; gene_type "lncRNA"; gene_name "ENSMUSG00000138239"; transcript_type "lncRNA"; transcript_name "ENSMUST00000346433"; exon_number 4; exon_id "ENSMUSE00001682343.1"; level 2; tag "basic"; tag "TAGENE";
chr1	HAVANA	transcript	186650552	186659016	0	-	.	gene_id "ENSMUSG00000138239.1"; transcript_id "ENSMUST00000346433.1"; gene_type "lncRNA"; gene_name "ENSMUSG00000138239"; transcript_type "lncRNA"; transcript_name "ENSMUST00000346433"; level 2; tag "basic"; tag "TAGENE";
chr1	HAVANA	exon	186650839	186651112	0	-	.	gene_id "ENSMUSG00000138239.1"; transcript_id "ENSMUST00000346428.1"; gene_type "lncRNA"; gene_name "ENSMUSG00000138239"; transcript_type "lncRNA"; transcript_name "ENSMUST00000346428"; exon_number 4; exon_id "ENSMUSE00001682346.1"; level 2; tag "basic"; tag "TAGENE";
chr1	HAVANA	exon	186650839	186651112	0	-	.	gene_id "ENSMUSG00000138239.1"; transcript_id "ENSMUST00000346438.1"; gene_type "lncRNA"; gene_name "ENSMUSG00000138239"; transcript_type "lncRNA"; transcript_name "ENSMUST00000346438"; exon_number 3; exon_id "ENSMUSE00001682346.1"; level 2; tag "TAGENE";
chr1	HAVANA	exon	186650839	186651112	0	-	.	gene_id "ENSMUSG00000138239.1"; transcript_id "ENSMUST00000346429.1"; gene_type "lncRNA"; gene_name "ENSMUSG00000138239"; transcript_type "lncRNA"; transcript_name "ENSMUST00000346429"; exon_number 4; exon_id "ENSMUSE00001682346.1"; level 2; tag "TAGENE";
chr1	ENSEMBL_gcm37	exon	186650839	186651112	0.015174344295842	-	.	gene_id "ENSMUSG00000138239.1"; transcript_id "ENSMUSG00000138239.1_tx_12"; exon_id "chr1_186650839_186651112_-"; exonnum "3"; txlen "682";
chr1	ENSEMBL_gcm37	exon	186650839	186651112	0.01231478166099	-	.	gene_id "ENSMUSG00000138239.1"; transcript_id "ENSMUSG00000138239.1_tx_15"; exon_id "chr1_186650839_186651112_-"; exonnum "4"; txlen "706";
chr1	ENSEMBL_gcm37	exon	186650839	186651112	0.00219787407127686	-	.	gene_id "ENSMUSG00000138239.1"; transcript_id "ENSMUSG00000138239.1_tx_19"; exon_id "chr1_186650839_186651112_-"; exonnum "4"; txlen "793";
chr1	ENSEMBL_gcm37	exon	186650839	186651112	0.0188826652135181	-	.	gene_id "ENSMUSG00000138239.1"; transcript_id "ENSMUSG00000138239.1_tx_8"; exon_id "chr1_186650839_186651112_-"; exonnum "3"; txlen "595";
chr1	HAVANA	exon	186650928	186651112	0	-	.	gene_id "ENSMUSG00000138239.1"; transcript_id "ENSMUST00000346437.1"; gene_type "lncRNA"; gene_name "ENSMUSG00000138239"; transcript_type "lncRNA"; transcript_name "ENSMUST00000346437"; exon_number 3; exon_id "ENSMUSE00001682320.1"; level 2; tag "TAGENE";
chr1	HAVANA	exon	186650928	186651112	0	-	.	gene_id "ENSMUSG00000138239.1"; transcript_id "ENSMUST00000346432.1"; gene_type "lncRNA"; gene_name "ENSMUSG00000138239"; transcript_type "lncRNA"; transcript_name "ENSMUST00000346432"; exon_number 4; exon_id "ENSMUSE00001682320.1"; level 2; tag "TAGENE";
chr1	HAVANA	exon	186650928	186651112	0	-	.	gene_id "ENSMUSG00000138239.1"; transcript_id "ENSMUST00000346431.1"; gene_type "lncRNA"; gene_name "ENSMUSG00000138239"; transcript_type "lncRNA"; transcript_name "ENSMUST00000346431"; exon_number 4; exon_id "ENSMUSE00001682320.1"; level 2; tag "TAGENE";
chr1	HAVANA	exon	186650928	186651112	0	-	.	gene_id "ENSMUSG00000138239.1"; transcript_id "ENSMUST00000346430.1"; gene_type "lncRNA"; gene_name "ENSMUSG00000138239"; transcript_type "lncRNA"; transcript_name "ENSMUST00000346430"; exon_number 4; exon_id "ENSMUSE00001682320.1"; level 2; tag "basic"; tag "TAGENE";
chr1	HAVANA	exon	186650928	186651112	0	-	.	gene_id "ENSMUSG00000138239.1"; transcript_id "ENSMUST00000346427.1"; gene_type "lncRNA"; gene_name "ENSMUSG00000138239"; transcript_type "lncRNA"; transcript_name "ENSMUST00000346427"; exon_number 3; exon_id "ENSMUSE00001682320.1"; level 2; tag "TAGENE";
chr1	HAVANA	exon	186650928	186651112	0	-	.	gene_id "ENSMUSG00000138239.1"; transcript_id "ENSMUST00000346426.1"; gene_type "lncRNA"; gene_name "ENSMUSG00000138239"; transcript_type "lncRNA"; transcript_name "ENSMUST00000346426"; exon_number 3; exon_id "ENSMUSE00001682320.1"; level 2; tag "Ensembl_canonical"; tag "GENCODE_Primary"; tag "TAGENE";
chr1	HAVANA	exon	186653580	186653797	0	-	.	gene_id "ENSMUSG00000138239.1"; transcript_id "ENSMUST00000346434.1"; gene_type "lncRNA"; gene_name "ENSMUSG00000138239"; transcript_type "lncRNA"; transcript_name "ENSMUST00000346434"; exon_number 3; exon_id "ENSMUSE00001682330.1"; level 2; tag "TAGENE";
chr1	HAVANA	transcript	186653580	186659023	0	-	.	gene_id "ENSMUSG00000138239.1"; transcript_id "ENSMUST00000346434.1"; gene_type "lncRNA"; gene_name "ENSMUSG00000138239"; transcript_type "lncRNA"; transcript_name "ENSMUST00000346434"; level 2; tag "TAGENE";
chr1	HAVANA	exon	186653584	186653763	0	-	.	gene_id "ENSMUSG00000138239.1"; transcript_id "ENSMUST00000346436.1"; gene_type "lncRNA"; gene_name "ENSMUSG00000138239"; transcript_type "lncRNA"; transcript_name "ENSMUST00000346436"; exon_number 3; exon_id "ENSMUSE00001682322.1"; level 2; tag "TAGENE";
chr1	HAVANA	exon	186653584	186653766	0	-	.	gene_id "ENSMUSG00000138239.1"; transcript_id "ENSMUST00000346435.1"; gene_type "lncRNA"; gene_name "ENSMUSG00000138239"; transcript_type "lncRNA"; transcript_name "ENSMUST00000346435"; exon_number 3; exon_id "ENSMUSE00001682345.1"; level 2; tag "TAGENE";
chr1	HAVANA	exon	186653584	186653797	0	-	.	gene_id "ENSMUSG00000138239.1"; transcript_id "ENSMUST00000346439.1"; gene_type "lncRNA"; gene_name "ENSMUSG00000138239"; transcript_type "lncRNA"; transcript_name "ENSMUST00000346439"; exon_number 3; exon_id "ENSMUSE00001682342.1"; level 2; tag "TAGENE";
chr1	HAVANA	transcript	186653584	186658614	0	-	.	gene_id "ENSMUSG00000138239.1"; transcript_id "ENSMUST00000346439.1"; gene_type "lncRNA"; gene_name "ENSMUSG00000138239"; transcript_type "lncRNA"; transcript_name "ENSMUST00000346439"; level 2; tag "TAGENE";
chr1	HAVANA	transcript	186653584	186659014	0	-	.	gene_id "ENSMUSG00000138239.1"; transcript_id "ENSMUST00000346436.1"; gene_type "lncRNA"; gene_name "ENSMUSG00000138239"; transcript_type "lncRNA"; transcript_name "ENSMUST00000346436"; level 2; tag "TAGENE";
chr1	HAVANA	transcript	186653584	186659023	0	-	.	gene_id "ENSMUSG00000138239.1"; transcript_id "ENSMUST00000346435.1"; gene_type "lncRNA"; gene_name "ENSMUSG00000138239"; transcript_type "lncRNA"; transcript_name "ENSMUST00000346435"; level 2; tag "TAGENE";
chr1	HAVANA	exon	186653670	186653766	0	-	.	gene_id "ENSMUSG00000138239.1"; transcript_id "ENSMUST00000346428.1"; gene_type "lncRNA"; gene_name "ENSMUSG00000138239"; transcript_type "lncRNA"; transcript_name "ENSMUST00000346428"; exon_number 3; exon_id "ENSMUSE00001682336.1"; level 2; tag "basic"; tag "TAGENE";
chr1	HAVANA	exon	186653670	186653766	0	-	.	gene_id "ENSMUSG00000138239.1"; transcript_id "ENSMUST00000346427.1"; gene_type "lncRNA"; gene_name "ENSMUSG00000138239"; transcript_type "lncRNA"; transcript_name "ENSMUST00000346427"; exon_number 2; exon_id "ENSMUSE00001682336.1"; level 2; tag "TAGENE";
chr1	HAVANA	exon	186653670	186653797	0	-	.	gene_id "ENSMUSG00000138239.1"; transcript_id "ENSMUST00000346438.1"; gene_type "lncRNA"; gene_name "ENSMUSG00000138239"; transcript_type "lncRNA"; transcript_name "ENSMUST00000346438"; exon_number 2; exon_id "ENSMUSE00001682337.1"; level 2; tag "TAGENE";
chr1	HAVANA	exon	186653670	186653797	0	-	.	gene_id "ENSMUSG00000138239.1"; transcript_id "ENSMUST00000346437.1"; gene_type "lncRNA"; gene_name "ENSMUSG00000138239"; transcript_type "lncRNA"; transcript_name "ENSMUST00000346437"; exon_number 2; exon_id "ENSMUSE00001682337.1"; level 2; tag "TAGENE";
chr1	HAVANA	exon	186653670	186653797	0	-	.	gene_id "ENSMUSG00000138239.1"; transcript_id "ENSMUST00000346432.1"; gene_type "lncRNA"; gene_name "ENSMUSG00000138239"; transcript_type "lncRNA"; transcript_name "ENSMUST00000346432"; exon_number 3; exon_id "ENSMUSE00001682337.1"; level 2; tag "TAGENE";
chr1	HAVANA	exon	186653670	186653797	0	-	.	gene_id "ENSMUSG00000138239.1"; transcript_id "ENSMUST00000346431.1"; gene_type "lncRNA"; gene_name "ENSMUSG00000138239"; transcript_type "lncRNA"; transcript_name "ENSMUST00000346431"; exon_number 3; exon_id "ENSMUSE00001682337.1"; level 2; tag "TAGENE";
chr1	HAVANA	exon	186653670	186653797	0	-	.	gene_id "ENSMUSG00000138239.1"; transcript_id "ENSMUST00000346430.1"; gene_type "lncRNA"; gene_name "ENSMUSG00000138239"; transcript_type "lncRNA"; transcript_name "ENSMUST00000346430"; exon_number 3; exon_id "ENSMUSE00001682337.1"; level 2; tag "basic"; tag "TAGENE";
chr1	HAVANA	exon	186653670	186653797	0	-	.	gene_id "ENSMUSG00000138239.1"; transcript_id "ENSMUST00000346429.1"; gene_type "lncRNA"; gene_name "ENSMUSG00000138239"; transcript_type "lncRNA"; transcript_name "ENSMUST00000346429"; exon_number 3; exon_id "ENSMUSE00001682337.1"; level 2; tag "TAGENE";
chr1	HAVANA	exon	186653670	186653797	0	-	.	gene_id "ENSMUSG00000138239.1"; transcript_id "ENSMUST00000346426.1"; gene_type "lncRNA"; gene_name "ENSMUSG00000138239"; transcript_type "lncRNA"; transcript_name "ENSMUST00000346426"; exon_number 2; exon_id "ENSMUSE00001682337.1"; level 2; tag "Ensembl_canonical"; tag "GENCODE_Primary"; tag "TAGENE";
chr1	HAVANA	exon	186653670	186653797	0	-	.	gene_id "ENSMUSG00000138239.1"; transcript_id "ENSMUST00000346433.1"; gene_type "lncRNA"; gene_name "ENSMUSG00000138239"; transcript_type "lncRNA"; transcript_name "ENSMUST00000346433"; exon_number 3; exon_id "ENSMUSE00001682337.1"; level 2; tag "basic"; tag "TAGENE";
chr1	ENSEMBL_gcm37	exon	186653670	186653797	0.0180736068165904	-	.	gene_id "ENSMUSG00000138239.1"; transcript_id "ENSMUSG00000138239.1_tx_10"; exon_id "chr1_186653670_186653797_-"; exonnum "2"; txlen "648";
chr1	ENSEMBL_gcm37	exon	186653670	186653797	0.015174344295842	-	.	gene_id "ENSMUSG00000138239.1"; transcript_id "ENSMUSG00000138239.1_tx_12"; exon_id "chr1_186653670_186653797_-"; exonnum "2"; txlen "682";
chr1	ENSEMBL_gcm37	exon	186653670	186653797	0.01231478166099	-	.	gene_id "ENSMUSG00000138239.1"; transcript_id "ENSMUSG00000138239.1_tx_15"; exon_id "chr1_186653670_186653797_-"; exonnum "3"; txlen "706";
chr1	ENSEMBL_gcm37	exon	186653670	186653797	0.00219787407127686	-	.	gene_id "ENSMUSG00000138239.1"; transcript_id "ENSMUSG00000138239.1_tx_19"; exon_id "chr1_186653670_186653797_-"; exonnum "3"; txlen "793";
chr1	ENSEMBL_gcm37	exon	186653670	186653797	0.0188826652135181	-	.	gene_id "ENSMUSG00000138239.1"; transcript_id "ENSMUSG00000138239.1_tx_8"; exon_id "chr1_186653670_186653797_-"; exonnum "2"; txlen "595";
chr1	HAVANA	exon	186654038	186654095	0	-	.	gene_id "ENSMUSG00000138239.1"; transcript_id "ENSMUST00000346438.1"; gene_type "lncRNA"; gene_name "ENSMUSG00000138239"; transcript_type "lncRNA"; transcript_name "ENSMUST00000346438"; exon_number 1; exon_id "ENSMUSE00001682341.1"; level 2; tag "TAGENE";
chr1	HAVANA	exon	186654038	186654103	0	-	.	gene_id "ENSMUSG00000138239.1"; transcript_id "ENSMUST00000346437.1"; gene_type "lncRNA"; gene_name "ENSMUSG00000138239"; transcript_type "lncRNA"; transcript_name "ENSMUST00000346437"; exon_number 1; exon_id "ENSMUSE00001682324.1"; level 2; tag "TAGENE";
chr1	HAVANA	exon	186658020	186658130	0	-	.	gene_id "ENSMUSG00000138239.1"; transcript_id "ENSMUST00000346428.1"; gene_type "lncRNA"; gene_name "ENSMUSG00000138239"; transcript_type "lncRNA"; transcript_name "ENSMUST00000346428"; exon_number 2; exon_id "ENSMUSE00001682333.1"; level 2; tag "basic"; tag "TAGENE";
chr1	HAVANA	exon	186658020	186658130	0	-	.	gene_id "ENSMUSG00000138239.1"; transcript_id "ENSMUST00000346432.1"; gene_type "lncRNA"; gene_name "ENSMUSG00000138239"; transcript_type "lncRNA"; transcript_name "ENSMUST00000346432"; exon_number 2; exon_id "ENSMUSE00001682333.1"; level 2; tag "TAGENE";
chr1	HAVANA	exon	186658020	186658130	0	-	.	gene_id "ENSMUSG00000138239.1"; transcript_id "ENSMUST00000346431.1"; gene_type "lncRNA"; gene_name "ENSMUSG00000138239"; transcript_type "lncRNA"; transcript_name "ENSMUST00000346431"; exon_number 2; exon_id "ENSMUSE00001682333.1"; level 2; tag "TAGENE";
chr1	HAVANA	exon	186658020	186658130	0	-	.	gene_id "ENSMUSG00000138239.1"; transcript_id "ENSMUST00000346430.1"; gene_type "lncRNA"; gene_name "ENSMUSG00000138239"; transcript_type "lncRNA"; transcript_name "ENSMUST00000346430"; exon_number 2; exon_id "ENSMUSE00001682333.1"; level 2; tag "basic"; tag "TAGENE";
chr1	HAVANA	exon	186658020	186658130	0	-	.	gene_id "ENSMUSG00000138239.1"; transcript_id "ENSMUST00000346429.1"; gene_type "lncRNA"; gene_name "ENSMUSG00000138239"; transcript_type "lncRNA"; transcript_name "ENSMUST00000346429"; exon_number 2; exon_id "ENSMUSE00001682333.1"; level 2; tag "TAGENE";
chr1	HAVANA	exon	186658020	186658130	0	-	.	gene_id "ENSMUSG00000138239.1"; transcript_id "ENSMUST00000346433.1"; gene_type "lncRNA"; gene_name "ENSMUSG00000138239"; transcript_type "lncRNA"; transcript_name "ENSMUST00000346433"; exon_number 2; exon_id "ENSMUSE00001682333.1"; level 2; tag "basic"; tag "TAGENE";
chr1	HAVANA	exon	186658020	186658130	0	-	.	gene_id "ENSMUSG00000138239.1"; transcript_id "ENSMUST00000346434.1"; gene_type "lncRNA"; gene_name "ENSMUSG00000138239"; transcript_type "lncRNA"; transcript_name "ENSMUST00000346434"; exon_number 2; exon_id "ENSMUSE00001682333.1"; level 2; tag "TAGENE";
chr1	HAVANA	exon	186658020	186658130	0	-	.	gene_id "ENSMUSG00000138239.1"; transcript_id "ENSMUST00000346439.1"; gene_type "lncRNA"; gene_name "ENSMUSG00000138239"; transcript_type "lncRNA"; transcript_name "ENSMUST00000346439"; exon_number 2; exon_id "ENSMUSE00001682333.1"; level 2; tag "TAGENE";
chr1	HAVANA	exon	186658020	186658130	0	-	.	gene_id "ENSMUSG00000138239.1"; transcript_id "ENSMUST00000346436.1"; gene_type "lncRNA"; gene_name "ENSMUSG00000138239"; transcript_type "lncRNA"; transcript_name "ENSMUST00000346436"; exon_number 2; exon_id "ENSMUSE00001682333.1"; level 2; tag "TAGENE";
chr1	HAVANA	exon	186658020	186658130	0	-	.	gene_id "ENSMUSG00000138239.1"; transcript_id "ENSMUST00000346435.1"; gene_type "lncRNA"; gene_name "ENSMUSG00000138239"; transcript_type "lncRNA"; transcript_name "ENSMUST00000346435"; exon_number 2; exon_id "ENSMUSE00001682333.1"; level 2; tag "TAGENE";
chr1	ENSEMBL_gcm37	exon	186658020	186658130	0.01231478166099	-	.	gene_id "ENSMUSG00000138239.1"; transcript_id "ENSMUSG00000138239.1_tx_15"; exon_id "chr1_186658020_186658130_-"; exonnum "2"; txlen "706";
chr1	ENSEMBL_gcm37	exon	186658020	186658130	0.00219787407127686	-	.	gene_id "ENSMUSG00000138239.1"; transcript_id "ENSMUSG00000138239.1_tx_19"; exon_id "chr1_186658020_186658130_-"; exonnum "2"; txlen "793";
chr1	HAVANA	exon	186658575	186658614	0	-	.	gene_id "ENSMUSG00000138239.1"; transcript_id "ENSMUST00000346439.1"; gene_type "lncRNA"; gene_name "ENSMUSG00000138239"; transcript_type "lncRNA"; transcript_name "ENSMUST00000346439"; exon_number 1; exon_id "ENSMUSE00001682332.1"; level 2; tag "TAGENE";
chr1	HAVANA	exon	186658801	186658989	0	-	.	gene_id "ENSMUSG00000138239.1"; transcript_id "ENSMUST00000346428.1"; gene_type "lncRNA"; gene_name "ENSMUSG00000138239"; transcript_type "lncRNA"; transcript_name "ENSMUST00000346428"; exon_number 1; exon_id "ENSMUSE00001682340.1"; level 2; tag "basic"; tag "TAGENE";
chr1	HAVANA	exon	186658801	186659014	0	-	.	gene_id "ENSMUSG00000138239.1"; transcript_id "ENSMUST00000346436.1"; gene_type "lncRNA"; gene_name "ENSMUSG00000138239"; transcript_type "lncRNA"; transcript_name "ENSMUST00000346436"; exon_number 1; exon_id "ENSMUSE00001682321.1"; level 2; tag "TAGENE";
chr1	HAVANA	exon	186658801	186659016	0	-	.	gene_id "ENSMUSG00000138239.1"; transcript_id "ENSMUST00000346433.1"; gene_type "lncRNA"; gene_name "ENSMUSG00000138239"; transcript_type "lncRNA"; transcript_name "ENSMUST00000346433"; exon_number 1; exon_id "ENSMUSE00001682323.1"; level 2; tag "basic"; tag "TAGENE";
chr1	HAVANA	exon	186658801	186659018	0	-	.	gene_id "ENSMUSG00000138239.1"; transcript_id "ENSMUST00000346432.1"; gene_type "lncRNA"; gene_name "ENSMUSG00000138239"; transcript_type "lncRNA"; transcript_name "ENSMUST00000346432"; exon_number 1; exon_id "ENSMUSE00001682331.1"; level 2; tag "TAGENE";
chr1	HAVANA	exon	186658801	186659023	0	-	.	gene_id "ENSMUSG00000138239.1"; transcript_id "ENSMUST00000346431.1"; gene_type "lncRNA"; gene_name "ENSMUSG00000138239"; transcript_type "lncRNA"; transcript_name "ENSMUST00000346431"; exon_number 1; exon_id "ENSMUSE00001682335.1"; level 2; tag "TAGENE";
chr1	HAVANA	exon	186658801	186659023	0	-	.	gene_id "ENSMUSG00000138239.1"; transcript_id "ENSMUST00000346434.1"; gene_type "lncRNA"; gene_name "ENSMUSG00000138239"; transcript_type "lncRNA"; transcript_name "ENSMUST00000346434"; exon_number 1; exon_id "ENSMUSE00001682335.1"; level 2; tag "TAGENE";
chr1	HAVANA	exon	186658801	186659023	0	-	.	gene_id "ENSMUSG00000138239.1"; transcript_id "ENSMUST00000346435.1"; gene_type "lncRNA"; gene_name "ENSMUSG00000138239"; transcript_type "lncRNA"; transcript_name "ENSMUST00000346435"; exon_number 1; exon_id "ENSMUSE00001682335.1"; level 2; tag "TAGENE";
chr1	HAVANA	exon	186658801	186659024	0	-	.	gene_id "ENSMUSG00000138239.1"; transcript_id "ENSMUST00000346430.1"; gene_type "lncRNA"; gene_name "ENSMUSG00000138239"; transcript_type "lncRNA"; transcript_name "ENSMUST00000346430"; exon_number 1; exon_id "ENSMUSE00001682326.1"; level 2; tag "basic"; tag "TAGENE";
chr1	HAVANA	exon	186658801	186659054	0	-	.	gene_id "ENSMUSG00000138239.1"; transcript_id "ENSMUST00000346429.1"; gene_type "lncRNA"; gene_name "ENSMUSG00000138239"; transcript_type "lncRNA"; transcript_name "ENSMUST00000346429"; exon_number 1; exon_id "ENSMUSE00001682344.1"; level 2; tag "TAGENE";
chr1	sragcm37_ss	exon	186674290	186674391	0.01231478166099	-	.	gene_id "ENSMUSG00000138239.1"; transcript_id "ENSMUSG00000138239.1_tx_15"; exon_id "chr1_186674290_186674391_-"; exonnum "1"; txlen "706";
chr1	sragcm37_ss	exon	186674290	186674391	0.0188826652135181	-	.	gene_id "ENSMUSG00000138239.1"; transcript_id "ENSMUSG00000138239.1_tx_8"; exon_id "chr1_186674290_186674391_-"; exonnum "1"; txlen "595";
chr1	HAVANA	exon	186674416	186674473	0	-	.	gene_id "ENSMUSG00000138239.1"; transcript_id "ENSMUST00000346427.1"; gene_type "lncRNA"; gene_name "ENSMUSG00000138239"; transcript_type "lncRNA"; transcript_name "ENSMUST00000346427"; exon_number 1; exon_id "ENSMUSE00001682329.1"; level 2; tag "TAGENE";
chr1	ENSEMBL_gcm37	exon	186674416	186674473	0.0180736068165904	-	.	gene_id "ENSMUSG00000138239.1"; transcript_id "ENSMUSG00000138239.1_tx_10"; exon_id "chr1_186674416_186674473_-"; exonnum "1"; txlen "648";
chr1	ENSEMBL_gcm37	exon	186674416	186674473	0.015174344295842	-	.	gene_id "ENSMUSG00000138239.1"; transcript_id "ENSMUSG00000138239.1_tx_12"; exon_id "chr1_186674416_186674473_-"; exonnum "1"; txlen "682";
chr1	ENSEMBL_gcm37	exon	186674416	186674473	0.00219787407127686	-	.	gene_id "ENSMUSG00000138239.1"; transcript_id "ENSMUSG00000138239.1_tx_19"; exon_id "chr1_186674416_186674473_-"; exonnum "1"; txlen "793";
chr1	HAVANA	exon	186674416	186674501	0	-	.	gene_id "ENSMUSG00000138239.1"; transcript_id "ENSMUST00000346426.1"; gene_type "lncRNA"; gene_name "ENSMUSG00000138239"; transcript_type "lncRNA"; transcript_name "ENSMUST00000346426"; exon_number 1; exon_id "ENSMUSE00001682339.1"; level 2; tag "Ensembl_canonical"; tag "GENCODE_Primary"; tag "TAGENE";
chr1	HAVANA	gene	186696725	186699800	0	-	.	gene_id "ENSMUSG00000104312.2"; gene_type "lncRNA"; gene_name "Gm37912"; level 2; mgi_id "MGI:5611140"; havana_gene "OTTMUSG00000050876.1";
chr1	HAVANA	transcript	186696725	186699800	0	-	.	gene_id "ENSMUSG00000104312.2"; transcript_id "ENSMUST00000191895.2"; gene_type "lncRNA"; gene_name "Gm37912"; transcript_type "lncRNA"; transcript_name "Gm37912-201"; level 2; transcript_support_level "NA"; mgi_id "MGI:5611140"; tag "basic"; tag "Ensembl_canonical"; tag "GENCODE_Primary"; havana_gene "OTTMUSG00000050876.1"; havana_transcript "OTTMUST00000128948.1";
chr1	HAVANA	exon	186696725	186699800	0	-	.	gene_id "ENSMUSG00000104312.2"; transcript_id "ENSMUST00000191895.2"; gene_type "lncRNA"; gene_name "Gm37912"; transcript_type "lncRNA"; transcript_name "Gm37912-201"; exon_number 1; exon_id "ENSMUSE00001342317.2"; level 2; transcript_support_level "NA"; mgi_id "MGI:5611140"; tag "basic"; tag "Ensembl_canonical"; tag "GENCODE_Primary"; havana_gene "OTTMUSG00000050876.1"; havana_transcript "OTTMUST00000128948.1";
chr1	HAVANA	exon	186722469	186722773	0	-	.	gene_id "ENSMUSG00000131630.1"; transcript_id "ENSMUST00000306875.1"; gene_type "lncRNA"; gene_name "ENSMUSG00000131630"; transcript_type "lncRNA"; transcript_name "ENSMUST00000306875"; exon_number 2; exon_id "ENSMUSE00001606402.1"; level 2; tag "TAGENE";
chr1	HAVANA	exon	186722469	186722813	0	-	.	gene_id "ENSMUSG00000131630.1"; transcript_id "ENSMUST00000306874.1"; gene_type "lncRNA"; gene_name "ENSMUSG00000131630"; transcript_type "lncRNA"; transcript_name "ENSMUST00000306874"; exon_number 2; exon_id "ENSMUSE00001606401.1"; level 2; tag "basic"; tag "Ensembl_canonical"; tag "GENCODE_Primary"; tag "TAGENE";
chr1	HAVANA	transcript	186722469	186727717	0	-	.	gene_id "ENSMUSG00000131630.1"; transcript_id "ENSMUST00000306875.1"; gene_type "lncRNA"; gene_name "ENSMUSG00000131630"; transcript_type "lncRNA"; transcript_name "ENSMUST00000306875"; level 2; tag "TAGENE";
chr1	HAVANA	gene	186722469	186727729	0	-	.	gene_id "ENSMUSG00000131630.1"; gene_type "lncRNA"; gene_name "ENSMUSG00000131630"; level 2;
chr1	HAVANA	transcript	186722469	186727729	0	-	.	gene_id "ENSMUSG00000131630.1"; transcript_id "ENSMUST00000306874.1"; gene_type "lncRNA"; gene_name "ENSMUSG00000131630"; transcript_type "lncRNA"; transcript_name "ENSMUST00000306874"; level 2; tag "basic"; tag "Ensembl_canonical"; tag "GENCODE_Primary"; tag "TAGENE";
chr1	sragcm37_es	exon	186727353	186729631	0.00321865730239309	-	.	gene_id "ENSMUSG00000127144.1"; transcript_id "ENSMUSG00000127144.1_tx_52"; exon_id "chr1_186727353_186729631_-"; exonnum "8"; txlen "6114";
chr1	sragcm37_es	exon	186727353	186729631	0.00321865730239309	-	.	gene_id "ENSMUSG00000127144.1"; transcript_id "ENSMUSG00000127144.1_tx_53"; exon_id "chr1_186727353_186729631_-"; exonnum "8"; txlen "6105";
chr1	sragcm37_es	exon	186727353	186729631	0.00321865730239309	-	.	gene_id "ENSMUSG00000127144.1"; transcript_id "ENSMUSG00000127144.1_tx_54"; exon_id "chr1_186727353_186729631_-"; exonnum "9"; txlen "6782";
chr1	sragcm37_es	exon	186727353	186729631	0.00321865730239309	-	.	gene_id "ENSMUSG00000127144.1"; transcript_id "ENSMUSG00000127144.1_tx_55"; exon_id "chr1_186727353_186729631_-"; exonnum "9"; txlen "6814";
chr1	HAVANA	exon	186727647	186727717	0	-	.	gene_id "ENSMUSG00000131630.1"; transcript_id "ENSMUST00000306875.1"; gene_type "lncRNA"; gene_name "ENSMUSG00000131630"; transcript_type "lncRNA"; transcript_name "ENSMUST00000306875"; exon_number 1; exon_id "ENSMUSE00001606400.1"; level 2; tag "TAGENE";
chr1	HAVANA	exon	186727647	186727729	0	-	.	gene_id "ENSMUSG00000131630.1"; transcript_id "ENSMUST00000306874.1"; gene_type "lncRNA"; gene_name "ENSMUSG00000131630"; transcript_type "lncRNA"; transcript_name "ENSMUST00000306874"; exon_number 1; exon_id "ENSMUSE00001606403.1"; level 2; tag "basic"; tag "Ensembl_canonical"; tag "GENCODE_Primary"; tag "TAGENE";
chr1	sragcm37_es	exon	186735948	186736453	0.00643731460478618	-	.	gene_id "ENSMUSG00000127144.1"; transcript_id "ENSMUSG00000127144.1_tx_17"; exon_id "chr1_186735948_186736453_-"; exonnum "7"; txlen "3496";
chr1	sragcm37_es	exon	186735948	186736453	0.00643731460478618	-	.	gene_id "ENSMUSG00000127144.1"; transcript_id "ENSMUSG00000127144.1_tx_18"; exon_id "chr1_186735948_186736453_-"; exonnum "7"; txlen "3575";
chr1	sragcm37_es	exon	186735948	186736453	0.00643731460478618	-	.	gene_id "ENSMUSG00000127144.1"; transcript_id "ENSMUSG00000127144.1_tx_19"; exon_id "chr1_186735948_186736453_-"; exonnum "7"; txlen "3487";
chr1	sragcm37_es	exon	186735948	186736453	0.00643731460478618	-	.	gene_id "ENSMUSG00000127144.1"; transcript_id "ENSMUSG00000127144.1_tx_20"; exon_id "chr1_186735948_186736453_-"; exonnum "7"; txlen "3566";
chr1	sragcm37_es	exon	186735948	186736453	0.00643731460478618	-	.	gene_id "ENSMUSG00000127144.1"; transcript_id "ENSMUSG00000127144.1_tx_23"; exon_id "chr1_186735948_186736453_-"; exonnum "8"; txlen "4164";
chr1	sragcm37_es	exon	186735948	186736453	0.00643731460478618	-	.	gene_id "ENSMUSG00000127144.1"; transcript_id "ENSMUSG00000127144.1_tx_24"; exon_id "chr1_186735948_186736453_-"; exonnum "8"; txlen "4196";
chr1	sragcm37_es	exon	186735948	186736453	0.00643731460478618	-	.	gene_id "ENSMUSG00000127144.1"; transcript_id "ENSMUSG00000127144.1_tx_25"; exon_id "chr1_186735948_186736453_-"; exonnum "6"; txlen "2739";
chr1	sragcm37_es	exon	186735948	186736453	0.00643731460478618	-	.	gene_id "ENSMUSG00000127144.1"; transcript_id "ENSMUSG00000127144.1_tx_26"; exon_id "chr1_186735948_186736453_-"; exonnum "8"; txlen "4155";
chr1	sragcm37_es	exon	186735948	186736453	0.00643731460478618	-	.	gene_id "ENSMUSG00000127144.1"; transcript_id "ENSMUSG00000127144.1_tx_27"; exon_id "chr1_186735948_186736453_-"; exonnum "8"; txlen "4243";
chr1	sragcm37_es	exon	186735948	186736453	0.00643731460478618	-	.	gene_id "ENSMUSG00000127144.1"; transcript_id "ENSMUSG00000127144.1_tx_28"; exon_id "chr1_186735948_186736453_-"; exonnum "8"; txlen "4187";
chr1	sragcm37_es	exon	186735948	186736453	0.00643731460478618	-	.	gene_id "ENSMUSG00000127144.1"; transcript_id "ENSMUSG00000127144.1_tx_29"; exon_id "chr1_186735948_186736453_-"; exonnum "8"; txlen "4275";
chr1	sragcm37_es	exon	186735948	186736453	0.00643731460478618	-	.	gene_id "ENSMUSG00000127144.1"; transcript_id "ENSMUSG00000127144.1_tx_30"; exon_id "chr1_186735948_186736453_-"; exonnum "6"; txlen "2730";
chr1	sragcm37_es	exon	186735948	186736453	0.00643731460478618	-	.	gene_id "ENSMUSG00000127144.1"; transcript_id "ENSMUSG00000127144.1_tx_31"; exon_id "chr1_186735948_186736453_-"; exonnum "8"; txlen "4266";
chr1	sragcm37_es	exon	186735948	186736453	0.00643731460478618	-	.	gene_id "ENSMUSG00000127144.1"; transcript_id "ENSMUSG00000127144.1_tx_36"; exon_id "chr1_186735948_186736453_-"; exonnum "7"; txlen "3464";
chr1	sragcm37_es	exon	186735948	186736453	0.0699104136895519	-	.	gene_id "ENSMUSG00000127144.1"; transcript_id "ENSMUSG00000127144.1_tx_4"; exon_id "chr1_186735948_186736453_-"; exonnum "2"; txlen "953";
chr1	sragcm37_es	exon	186735948	186736453	0.00643731460478618	-	.	gene_id "ENSMUSG00000127144.1"; transcript_id "ENSMUSG00000127144.1_tx_41"; exon_id "chr1_186735948_186736453_-"; exonnum "7"; txlen "3407";
chr1	sragcm37_es	exon	186735948	186736453	0.00643731460478618	-	.	gene_id "ENSMUSG00000127144.1"; transcript_id "ENSMUSG00000127144.1_tx_46"; exon_id "chr1_186735948_186736453_-"; exonnum "6"; txlen "2707";
chr1	sragcm37_es	exon	186735948	186736453	0.00610224846986425	-	.	gene_id "ENSMUSG00000127144.1"; transcript_id "ENSMUSG00000127144.1_tx_51"; exon_id "chr1_186735948_186736453_-"; exonnum "5"; txlen "2688";
chr1	sragcm37_ss	exon	186737602	186738048	0.0699104136895519	-	.	gene_id "ENSMUSG00000127144.1"; transcript_id "ENSMUSG00000127144.1_tx_4"; exon_id "chr1_186737602_186738048_-"; exonnum "1"; txlen "953";
chr1	HAVANA	gene	186738204	186738801	0	-	.	gene_id "ENSMUSG00000104424.2"; gene_type "processed_pseudogene"; gene_name "Gm19058"; level 2; mgi_id "MGI:5011243"; havana_gene "OTTMUSG00000050902.1";
chr1	HAVANA	transcript	186738204	186738801	0	-	.	gene_id "ENSMUSG00000104424.2"; transcript_id "ENSMUST00000192135.2"; gene_type "processed_pseudogene"; gene_name "Gm19058"; transcript_type "processed_pseudogene"; transcript_name "Gm19058-201"; level 2; transcript_support_level "NA"; mgi_id "MGI:5011243"; ont "PGO:0000004"; tag "basic"; tag "Ensembl_canonical"; tag "GENCODE_Primary"; havana_gene "OTTMUSG00000050902.1"; havana_transcript "OTTMUST00000129001.1";
chr1	HAVANA	exon	186738204	186738801	0	-	.	gene_id "ENSMUSG00000104424.2"; transcript_id "ENSMUST00000192135.2"; gene_type "processed_pseudogene"; gene_name "Gm19058"; transcript_type "processed_pseudogene"; transcript_name "Gm19058-201"; exon_number 1; exon_id "ENSMUSE00001342840.2"; level 2; transcript_support_level "NA"; mgi_id "MGI:5011243"; ont "PGO:0000004"; tag "basic"; tag "Ensembl_canonical"; tag "GENCODE_Primary"; havana_gene "OTTMUSG00000050902.1"; havana_transcript "OTTMUST00000129001.1";
chr1	sragcm37_mid	exon	186740523	186740683	0.00610224846986425	-	.	gene_id "ENSMUSG00000127144.1"; transcript_id "ENSMUSG00000127144.1_tx_51"; exon_id "chr1_186740523_186740683_-"; exonnum "4"; txlen "2688";
chr1	sragcm37_mid	exon	186741486	186742330	0.148573375387037	-	.	gene_id "ENSMUSG00000127144.1"; transcript_id "ENSMUSG00000127144.1_tx_1"; exon_id "chr1_186741486_186742330_-"; exonnum "5"; txlen "2047";
chr1	sragcm37_mid	exon	186741486	186742330	0.0142847859631569	-	.	gene_id "ENSMUSG00000127144.1"; transcript_id "ENSMUSG00000127144.1_tx_10"; exon_id "chr1_186741486_186742330_-"; exonnum "5"; txlen "2006";
chr1	sragcm37_mid	exon	186741486	186742330	0.00932448647580532	-	.	gene_id "ENSMUSG00000127144.1"; transcript_id "ENSMUSG00000127144.1_tx_11"; exon_id "chr1_186741486_186742330_-"; exonnum "6"; txlen "3157";
chr1	sragcm37_mid	exon	186741486	186742330	0.00932448647580532	-	.	gene_id "ENSMUSG00000127144.1"; transcript_id "ENSMUSG00000127144.1_tx_12"; exon_id "chr1_186741486_186742330_-"; exonnum "6"; txlen "3148";
chr1	sragcm37_mid	exon	186741486	186742330	0.148573375387037	-	.	gene_id "ENSMUSG00000127144.1"; transcript_id "ENSMUSG00000127144.1_tx_2"; exon_id "chr1_186741486_186742330_-"; exonnum "5"; txlen "2038";
chr1	sragcm37_mid	exon	186741486	186742330	0.0157350709279215	-	.	gene_id "ENSMUSG00000127144.1"; transcript_id "ENSMUSG00000127144.1_tx_5"; exon_id "chr1_186741486_186742330_-"; exonnum "6"; txlen "2804";
chr1	sragcm37_mid	exon	186741486	186742330	0.00610224846986425	-	.	gene_id "ENSMUSG00000127144.1"; transcript_id "ENSMUSG00000127144.1_tx_51"; exon_id "chr1_186741486_186742330_-"; exonnum "3"; txlen "2688";
chr1	sragcm37_mid	exon	186741486	186742330	0.00321865730239309	-	.	gene_id "ENSMUSG00000127144.1"; transcript_id "ENSMUSG00000127144.1_tx_52"; exon_id "chr1_186741486_186742330_-"; exonnum "7"; txlen "6114";
chr1	sragcm37_mid	exon	186741486	186742330	0.00321865730239309	-	.	gene_id "ENSMUSG00000127144.1"; transcript_id "ENSMUSG00000127144.1_tx_53"; exon_id "chr1_186741486_186742330_-"; exonnum "7"; txlen "6105";
chr1	sragcm37_mid	exon	186741486	186742330	0.00321865730239309	-	.	gene_id "ENSMUSG00000127144.1"; transcript_id "ENSMUSG00000127144.1_tx_54"; exon_id "chr1_186741486_186742330_-"; exonnum "8"; txlen "6782";
chr1	sragcm37_mid	exon	186741486	186742330	0.00321865730239309	-	.	gene_id "ENSMUSG00000127144.1"; transcript_id "ENSMUSG00000127144.1_tx_55"; exon_id "chr1_186741486_186742330_-"; exonnum "8"; txlen "6814";
chr1	sragcm37_mid	exon	186741486	186742330	0.0157350709279215	-	.	gene_id "ENSMUSG00000127144.1"; transcript_id "ENSMUSG00000127144.1_tx_6"; exon_id "chr1_186741486_186742330_-"; exonnum "6"; txlen "2795";
chr1	sragcm37_mid	exon	186741486	186742330	0.0157350709279215	-	.	gene_id "ENSMUSG00000127144.1"; transcript_id "ENSMUSG00000127144.1_tx_7"; exon_id "chr1_186741486_186742330_-"; exonnum "6"; txlen "2883";
chr1	sragcm37_mid	exon	186741486	186742330	0.0157350709279215	-	.	gene_id "ENSMUSG00000127144.1"; transcript_id "ENSMUSG00000127144.1_tx_8"; exon_id "chr1_186741486_186742330_-"; exonnum "6"; txlen "2874";
chr1	sragcm37_mid	exon	186741486	186742330	0.0142847859631569	-	.	gene_id "ENSMUSG00000127144.1"; transcript_id "ENSMUSG00000127144.1_tx_9"; exon_id "chr1_186741486_186742330_-"; exonnum "5"; txlen "2015";
chr1	sragcm37_mid	exon	186744395	186744451	0.0946074227858089	-	.	gene_id "ENSMUSG00000127144.1"; transcript_id "ENSMUSG00000127144.1_tx_3"; exon_id "chr1_186744395_186744451_-"; exonnum "3"; txlen "1233";
chr1	sragcm37_mid	exon	186745988	186746132	0.148573375387037	-	.	gene_id "ENSMUSG00000127144.1"; transcript_id "ENSMUSG00000127144.1_tx_1"; exon_id "chr1_186745988_186746132_-"; exonnum "4"; txlen "2047";
chr1	sragcm37_mid	exon	186745988	186746132	0.0142847859631569	-	.	gene_id "ENSMUSG00000127144.1"; transcript_id "ENSMUSG00000127144.1_tx_10"; exon_id "chr1_186745988_186746132_-"; exonnum "4"; txlen "2006";
chr1	sragcm37_mid	exon	186745988	186746132	0.00932448647580532	-	.	gene_id "ENSMUSG00000127144.1"; transcript_id "ENSMUSG00000127144.1_tx_11"; exon_id "chr1_186745988_186746132_-"; exonnum "5"; txlen "3157";
chr1	sragcm37_mid	exon	186745988	186746132	0.00932448647580532	-	.	gene_id "ENSMUSG00000127144.1"; transcript_id "ENSMUSG00000127144.1_tx_12"; exon_id "chr1_186745988_186746132_-"; exonnum "5"; txlen "3148";
chr1	sragcm37_mid	exon	186745988	186746132	0.00643731460478618	-	.	gene_id "ENSMUSG00000127144.1"; transcript_id "ENSMUSG00000127144.1_tx_17"; exon_id "chr1_186745988_186746132_-"; exonnum "6"; txlen "3496";
chr1	sragcm37_mid	exon	186745988	186746132	0.00643731460478618	-	.	gene_id "ENSMUSG00000127144.1"; transcript_id "ENSMUSG00000127144.1_tx_18"; exon_id "chr1_186745988_186746132_-"; exonnum "6"; txlen "3575";
chr1	sragcm37_mid	exon	186745988	186746132	0.00643731460478618	-	.	gene_id "ENSMUSG00000127144.1"; transcript_id "ENSMUSG00000127144.1_tx_19"; exon_id "chr1_186745988_186746132_-"; exonnum "6"; txlen "3487";
chr1	sragcm37_mid	exon	186745988	186746132	0.148573375387037	-	.	gene_id "ENSMUSG00000127144.1"; transcript_id "ENSMUSG00000127144.1_tx_2"; exon_id "chr1_186745988_186746132_-"; exonnum "4"; txlen "2038";
chr1	sragcm37_mid	exon	186745988	186746132	0.00643731460478618	-	.	gene_id "ENSMUSG00000127144.1"; transcript_id "ENSMUSG00000127144.1_tx_20"; exon_id "chr1_186745988_186746132_-"; exonnum "6"; txlen "3566";
chr1	sragcm37_mid	exon	186745988	186746132	0.00643731460478618	-	.	gene_id "ENSMUSG00000127144.1"; transcript_id "ENSMUSG00000127144.1_tx_23"; exon_id "chr1_186745988_186746132_-"; exonnum "7"; txlen "4164";
chr1	sragcm37_mid	exon	186745988	186746132	0.00643731460478618	-	.	gene_id "ENSMUSG00000127144.1"; transcript_id "ENSMUSG00000127144.1_tx_24"; exon_id "chr1_186745988_186746132_-"; exonnum "7"; txlen "4196";
chr1	sragcm37_mid	exon	186745988	186746132	0.00643731460478618	-	.	gene_id "ENSMUSG00000127144.1"; transcript_id "ENSMUSG00000127144.1_tx_25"; exon_id "chr1_186745988_186746132_-"; exonnum "5"; txlen "2739";
chr1	sragcm37_mid	exon	186745988	186746132	0.00643731460478618	-	.	gene_id "ENSMUSG00000127144.1"; transcript_id "ENSMUSG00000127144.1_tx_26"; exon_id "chr1_186745988_186746132_-"; exonnum "7"; txlen "4155";
chr1	sragcm37_mid	exon	186745988	186746132	0.00643731460478618	-	.	gene_id "ENSMUSG00000127144.1"; transcript_id "ENSMUSG00000127144.1_tx_27"; exon_id "chr1_186745988_186746132_-"; exonnum "7"; txlen "4243";
chr1	sragcm37_mid	exon	186745988	186746132	0.00643731460478618	-	.	gene_id "ENSMUSG00000127144.1"; transcript_id "ENSMUSG00000127144.1_tx_28"; exon_id "chr1_186745988_186746132_-"; exonnum "7"; txlen "4187";
chr1	sragcm37_mid	exon	186745988	186746132	0.00643731460478618	-	.	gene_id "ENSMUSG00000127144.1"; transcript_id "ENSMUSG00000127144.1_tx_29"; exon_id "chr1_186745988_186746132_-"; exonnum "7"; txlen "4275";
chr1	sragcm37_mid	exon	186745988	186746132	0.0946074227858089	-	.	gene_id "ENSMUSG00000127144.1"; transcript_id "ENSMUSG00000127144.1_tx_3"; exon_id "chr1_186745988_186746132_-"; exonnum "2"; txlen "1233";
chr1	sragcm37_mid	exon	186745988	186746132	0.00643731460478618	-	.	gene_id "ENSMUSG00000127144.1"; transcript_id "ENSMUSG00000127144.1_tx_30"; exon_id "chr1_186745988_186746132_-"; exonnum "5"; txlen "2730";
chr1	sragcm37_mid	exon	186745988	186746132	0.00643731460478618	-	.	gene_id "ENSMUSG00000127144.1"; transcript_id "ENSMUSG00000127144.1_tx_31"; exon_id "chr1_186745988_186746132_-"; exonnum "7"; txlen "4266";
chr1	sragcm37_mid	exon	186745988	186746132	0.00643731460478618	-	.	gene_id "ENSMUSG00000127144.1"; transcript_id "ENSMUSG00000127144.1_tx_36"; exon_id "chr1_186745988_186746132_-"; exonnum "6"; txlen "3464";
chr1	sragcm37_mid	exon	186745988	186746132	0.00643731460478618	-	.	gene_id "ENSMUSG00000127144.1"; transcript_id "ENSMUSG00000127144.1_tx_41"; exon_id "chr1_186745988_186746132_-"; exonnum "6"; txlen "3407";
chr1	sragcm37_mid	exon	186745988	186746132	0.00643731460478618	-	.	gene_id "ENSMUSG00000127144.1"; transcript_id "ENSMUSG00000127144.1_tx_46"; exon_id "chr1_186745988_186746132_-"; exonnum "5"; txlen "2707";
chr1	sragcm37_mid	exon	186745988	186746132	0.0157350709279215	-	.	gene_id "ENSMUSG00000127144.1"; transcript_id "ENSMUSG00000127144.1_tx_5"; exon_id "chr1_186745988_186746132_-"; exonnum "5"; txlen "2804";
chr1	sragcm37_mid	exon	186745988	186746132	0.00610224846986425	-	.	gene_id "ENSMUSG00000127144.1"; transcript_id "ENSMUSG00000127144.1_tx_51"; exon_id "chr1_186745988_186746132_-"; exonnum "2"; txlen "2688";
chr1	sragcm37_mid	exon	186745988	186746132	0.00321865730239309	-	.	gene_id "ENSMUSG00000127144.1"; transcript_id "ENSMUSG00000127144.1_tx_52"; exon_id "chr1_186745988_186746132_-"; exonnum "6"; txlen "6114";
chr1	sragcm37_mid	exon	186745988	186746132	0.00321865730239309	-	.	gene_id "ENSMUSG00000127144.1"; transcript_id "ENSMUSG00000127144.1_tx_53"; exon_id "chr1_186745988_186746132_-"; exonnum "6"; txlen "6105";
chr1	sragcm37_mid	exon	186745988	186746132	0.00321865730239309	-	.	gene_id "ENSMUSG00000127144.1"; transcript_id "ENSMUSG00000127144.1_tx_54"; exon_id "chr1_186745988_186746132_-"; exonnum "7"; txlen "6782";
chr1	sragcm37_mid	exon	186745988	186746132	0.00321865730239309	-	.	gene_id "ENSMUSG00000127144.1"; transcript_id "ENSMUSG00000127144.1_tx_55"; exon_id "chr1_186745988_186746132_-"; exonnum "7"; txlen "6814";
chr1	sragcm37_mid	exon	186745988	186746132	0.0157350709279215	-	.	gene_id "ENSMUSG00000127144.1"; transcript_id "ENSMUSG00000127144.1_tx_6"; exon_id "chr1_186745988_186746132_-"; exonnum "5"; txlen "2795";
chr1	sragcm37_mid	exon	186745988	186746132	0.0157350709279215	-	.	gene_id "ENSMUSG00000127144.1"; transcript_id "ENSMUSG00000127144.1_tx_7"; exon_id "chr1_186745988_186746132_-"; exonnum "5"; txlen "2883";
chr1	sragcm37_mid	exon	186745988	186746132	0.0157350709279215	-	.	gene_id "ENSMUSG00000127144.1"; transcript_id "ENSMUSG00000127144.1_tx_8"; exon_id "chr1_186745988_186746132_-"; exonnum "5"; txlen "2874";
chr1	sragcm37_mid	exon	186745988	186746132	0.0142847859631569	-	.	gene_id "ENSMUSG00000127144.1"; transcript_id "ENSMUSG00000127144.1_tx_9"; exon_id "chr1_186745988_186746132_-"; exonnum "4"; txlen "2015";
chr1	sragcm37_es	exon	186750639	186750835	0.00643731460478618	-	.	gene_id "ENSMUSG00000127144.1"; transcript_id "ENSMUSG00000127144.1_tx_13"; exon_id "chr1_186750639_186750835_-"; exonnum "6"; txlen "3042";
chr1	sragcm37_es	exon	186750639	186750835	0.00643731460478618	-	.	gene_id "ENSMUSG00000127144.1"; transcript_id "ENSMUSG00000127144.1_tx_14"; exon_id "chr1_186750639_186750835_-"; exonnum "6"; txlen "3121";
chr1	sragcm37_es	exon	186750639	186750835	0.00643731460478618	-	.	gene_id "ENSMUSG00000127144.1"; transcript_id "ENSMUSG00000127144.1_tx_15"; exon_id "chr1_186750639_186750835_-"; exonnum "6"; txlen "3033";
chr1	sragcm37_es	exon	186750639	186750835	0.00643731460478618	-	.	gene_id "ENSMUSG00000127144.1"; transcript_id "ENSMUSG00000127144.1_tx_16"; exon_id "chr1_186750639_186750835_-"; exonnum "6"; txlen "3112";
chr1	sragcm37_es	exon	186750639	186750835	0.00643731460478618	-	.	gene_id "ENSMUSG00000127144.1"; transcript_id "ENSMUSG00000127144.1_tx_21"; exon_id "chr1_186750639_186750835_-"; exonnum "5"; txlen "2285";
chr1	sragcm37_es	exon	186750639	186750835	0.00643731460478618	-	.	gene_id "ENSMUSG00000127144.1"; transcript_id "ENSMUSG00000127144.1_tx_22"; exon_id "chr1_186750639_186750835_-"; exonnum "5"; txlen "2276";
chr1	sragcm37_es	exon	186750639	186750835	0.00643731460478618	-	.	gene_id "ENSMUSG00000127144.1"; transcript_id "ENSMUSG00000127144.1_tx_32"; exon_id "chr1_186750639_186750835_-"; exonnum "7"; txlen "3710";
chr1	sragcm37_es	exon	186750639	186750835	0.00643731460478618	-	.	gene_id "ENSMUSG00000127144.1"; transcript_id "ENSMUSG00000127144.1_tx_33"; exon_id "chr1_186750639_186750835_-"; exonnum "7"; txlen "3701";
chr1	sragcm37_es	exon	186750639	186750835	0.00643731460478618	-	.	gene_id "ENSMUSG00000127144.1"; transcript_id "ENSMUSG00000127144.1_tx_34"; exon_id "chr1_186750639_186750835_-"; exonnum "7"; txlen "3789";
chr1	sragcm37_es	exon	186750639	186750835	0.00643731460478618	-	.	gene_id "ENSMUSG00000127144.1"; transcript_id "ENSMUSG00000127144.1_tx_35"; exon_id "chr1_186750639_186750835_-"; exonnum "7"; txlen "3780";
chr1	sragcm37_es	exon	186750639	186750835	0.00643731460478618	-	.	gene_id "ENSMUSG00000127144.1"; transcript_id "ENSMUSG00000127144.1_tx_37"; exon_id "chr1_186750639_186750835_-"; exonnum "7"; txlen "3742";
chr1	sragcm37_es	exon	186750639	186750835	0.00643731460478618	-	.	gene_id "ENSMUSG00000127144.1"; transcript_id "ENSMUSG00000127144.1_tx_38"; exon_id "chr1_186750639_186750835_-"; exonnum "7"; txlen "3733";
chr1	sragcm37_es	exon	186750639	186750835	0.00643731460478618	-	.	gene_id "ENSMUSG00000127144.1"; transcript_id "ENSMUSG00000127144.1_tx_39"; exon_id "chr1_186750639_186750835_-"; exonnum "7"; txlen "3821";
chr1	sragcm37_es	exon	186750639	186750835	0.00643731460478618	-	.	gene_id "ENSMUSG00000127144.1"; transcript_id "ENSMUSG00000127144.1_tx_40"; exon_id "chr1_186750639_186750835_-"; exonnum "7"; txlen "3812";
chr1	sragcm37_es	exon	186750639	186750835	0.00643731460478618	-	.	gene_id "ENSMUSG00000127144.1"; transcript_id "ENSMUSG00000127144.1_tx_42"; exon_id "chr1_186750639_186750835_-"; exonnum "6"; txlen "3010";
chr1	sragcm37_es	exon	186750639	186750835	0.00643731460478618	-	.	gene_id "ENSMUSG00000127144.1"; transcript_id "ENSMUSG00000127144.1_tx_43"; exon_id "chr1_186750639_186750835_-"; exonnum "6"; txlen "3001";
chr1	sragcm37_es	exon	186750639	186750835	0.00643731460478618	-	.	gene_id "ENSMUSG00000127144.1"; transcript_id "ENSMUSG00000127144.1_tx_44"; exon_id "chr1_186750639_186750835_-"; exonnum "6"; txlen "3089";
chr1	sragcm37_es	exon	186750639	186750835	0.00643731460478618	-	.	gene_id "ENSMUSG00000127144.1"; transcript_id "ENSMUSG00000127144.1_tx_45"; exon_id "chr1_186750639_186750835_-"; exonnum "6"; txlen "3080";
chr1	sragcm37_es	exon	186750639	186750835	0.00643731460478618	-	.	gene_id "ENSMUSG00000127144.1"; transcript_id "ENSMUSG00000127144.1_tx_47"; exon_id "chr1_186750639_186750835_-"; exonnum "6"; txlen "2953";
chr1	sragcm37_es	exon	186750639	186750835	0.00643731460478618	-	.	gene_id "ENSMUSG00000127144.1"; transcript_id "ENSMUSG00000127144.1_tx_48"; exon_id "chr1_186750639_186750835_-"; exonnum "6"; txlen "2944";
chr1	sragcm37_es	exon	186750639	186750835	0.00643731460478618	-	.	gene_id "ENSMUSG00000127144.1"; transcript_id "ENSMUSG00000127144.1_tx_49"; exon_id "chr1_186750639_186750835_-"; exonnum "5"; txlen "2253";
chr1	sragcm37_es	exon	186750639	186750835	0.00643731460478618	-	.	gene_id "ENSMUSG00000127144.1"; transcript_id "ENSMUSG00000127144.1_tx_50"; exon_id "chr1_186750639_186750835_-"; exonnum "5"; txlen "2244";
chr1	sragcm37_mid	exon	186751137	186752167	0.00932448647580532	-	.	gene_id "ENSMUSG00000127144.1"; transcript_id "ENSMUSG00000127144.1_tx_11"; exon_id "chr1_186751137_186752167_-"; exonnum "4"; txlen "3157";
chr1	sragcm37_mid	exon	186751137	186752167	0.00932448647580532	-	.	gene_id "ENSMUSG00000127144.1"; transcript_id "ENSMUSG00000127144.1_tx_12"; exon_id "chr1_186751137_186752167_-"; exonnum "4"; txlen "3148";
chr1	sragcm37_mid	exon	186751137	186752167	0.00643731460478618	-	.	gene_id "ENSMUSG00000127144.1"; transcript_id "ENSMUSG00000127144.1_tx_13"; exon_id "chr1_186751137_186752167_-"; exonnum "5"; txlen "3042";
chr1	sragcm37_mid	exon	186751137	186752167	0.00643731460478618	-	.	gene_id "ENSMUSG00000127144.1"; transcript_id "ENSMUSG00000127144.1_tx_14"; exon_id "chr1_186751137_186752167_-"; exonnum "5"; txlen "3121";
chr1	sragcm37_mid	exon	186751137	186752167	0.00643731460478618	-	.	gene_id "ENSMUSG00000127144.1"; transcript_id "ENSMUSG00000127144.1_tx_15"; exon_id "chr1_186751137_186752167_-"; exonnum "5"; txlen "3033";
chr1	sragcm37_mid	exon	186751137	186752167	0.00643731460478618	-	.	gene_id "ENSMUSG00000127144.1"; transcript_id "ENSMUSG00000127144.1_tx_16"; exon_id "chr1_186751137_186752167_-"; exonnum "5"; txlen "3112";
chr1	sragcm37_mid	exon	186751137	186752167	0.00643731460478618	-	.	gene_id "ENSMUSG00000127144.1"; transcript_id "ENSMUSG00000127144.1_tx_17"; exon_id "chr1_186751137_186752167_-"; exonnum "5"; txlen "3496";
chr1	sragcm37_mid	exon	186751137	186752167	0.00643731460478618	-	.	gene_id "ENSMUSG00000127144.1"; transcript_id "ENSMUSG00000127144.1_tx_18"; exon_id "chr1_186751137_186752167_-"; exonnum "5"; txlen "3575";
chr1	sragcm37_mid	exon	186751137	186752167	0.00643731460478618	-	.	gene_id "ENSMUSG00000127144.1"; transcript_id "ENSMUSG00000127144.1_tx_19"; exon_id "chr1_186751137_186752167_-"; exonnum "5"; txlen "3487";
chr1	sragcm37_mid	exon	186751137	186752167	0.00643731460478618	-	.	gene_id "ENSMUSG00000127144.1"; transcript_id "ENSMUSG00000127144.1_tx_20"; exon_id "chr1_186751137_186752167_-"; exonnum "5"; txlen "3566";
chr1	sragcm37_mid	exon	186751137	186752167	0.00643731460478618	-	.	gene_id "ENSMUSG00000127144.1"; transcript_id "ENSMUSG00000127144.1_tx_21"; exon_id "chr1_186751137_186752167_-"; exonnum "4"; txlen "2285";
chr1	sragcm37_mid	exon	186751137	186752167	0.00643731460478618	-	.	gene_id "ENSMUSG00000127144.1"; transcript_id "ENSMUSG00000127144.1_tx_22"; exon_id "chr1_186751137_186752167_-"; exonnum "4"; txlen "2276";
chr1	sragcm37_mid	exon	186751137	186752167	0.00643731460478618	-	.	gene_id "ENSMUSG00000127144.1"; transcript_id "ENSMUSG00000127144.1_tx_23"; exon_id "chr1_186751137_186752167_-"; exonnum "6"; txlen "4164";
chr1	sragcm37_mid	exon	186751137	186752167	0.00643731460478618	-	.	gene_id "ENSMUSG00000127144.1"; transcript_id "ENSMUSG00000127144.1_tx_24"; exon_id "chr1_186751137_186752167_-"; exonnum "6"; txlen "4196";
chr1	sragcm37_mid	exon	186751137	186752167	0.00643731460478618	-	.	gene_id "ENSMUSG00000127144.1"; transcript_id "ENSMUSG00000127144.1_tx_25"; exon_id "chr1_186751137_186752167_-"; exonnum "4"; txlen "2739";
chr1	sragcm37_mid	exon	186751137	186752167	0.00643731460478618	-	.	gene_id "ENSMUSG00000127144.1"; transcript_id "ENSMUSG00000127144.1_tx_26"; exon_id "chr1_186751137_186752167_-"; exonnum "6"; txlen "4155";
chr1	sragcm37_mid	exon	186751137	186752167	0.00643731460478618	-	.	gene_id "ENSMUSG00000127144.1"; transcript_id "ENSMUSG00000127144.1_tx_27"; exon_id "chr1_186751137_186752167_-"; exonnum "6"; txlen "4243";
chr1	sragcm37_mid	exon	186751137	186752167	0.00643731460478618	-	.	gene_id "ENSMUSG00000127144.1"; transcript_id "ENSMUSG00000127144.1_tx_28"; exon_id "chr1_186751137_186752167_-"; exonnum "6"; txlen "4187";
chr1	sragcm37_mid	exon	186751137	186752167	0.00643731460478618	-	.	gene_id "ENSMUSG00000127144.1"; transcript_id "ENSMUSG00000127144.1_tx_29"; exon_id "chr1_186751137_186752167_-"; exonnum "6"; txlen "4275";
chr1	sragcm37_mid	exon	186751137	186752167	0.0946074227858089	-	.	gene_id "ENSMUSG00000127144.1"; transcript_id "ENSMUSG00000127144.1_tx_3"; exon_id "chr1_186751137_186752167_-"; exonnum "1"; txlen "1233";
chr1	sragcm37_mid	exon	186751137	186752167	0.00643731460478618	-	.	gene_id "ENSMUSG00000127144.1"; transcript_id "ENSMUSG00000127144.1_tx_30"; exon_id "chr1_186751137_186752167_-"; exonnum "4"; txlen "2730";
chr1	sragcm37_mid	exon	186751137	186752167	0.00643731460478618	-	.	gene_id "ENSMUSG00000127144.1"; transcript_id "ENSMUSG00000127144.1_tx_31"; exon_id "chr1_186751137_186752167_-"; exonnum "6"; txlen "4266";
chr1	sragcm37_mid	exon	186751137	186752167	0.00643731460478618	-	.	gene_id "ENSMUSG00000127144.1"; transcript_id "ENSMUSG00000127144.1_tx_32"; exon_id "chr1_186751137_186752167_-"; exonnum "6"; txlen "3710";
chr1	sragcm37_mid	exon	186751137	186752167	0.00643731460478618	-	.	gene_id "ENSMUSG00000127144.1"; transcript_id "ENSMUSG00000127144.1_tx_33"; exon_id "chr1_186751137_186752167_-"; exonnum "6"; txlen "3701";
chr1	sragcm37_mid	exon	186751137	186752167	0.00643731460478618	-	.	gene_id "ENSMUSG00000127144.1"; transcript_id "ENSMUSG00000127144.1_tx_34"; exon_id "chr1_186751137_186752167_-"; exonnum "6"; txlen "3789";
chr1	sragcm37_mid	exon	186751137	186752167	0.00643731460478618	-	.	gene_id "ENSMUSG00000127144.1"; transcript_id "ENSMUSG00000127144.1_tx_35"; exon_id "chr1_186751137_186752167_-"; exonnum "6"; txlen "3780";
chr1	sragcm37_mid	exon	186751137	186752167	0.00643731460478618	-	.	gene_id "ENSMUSG00000127144.1"; transcript_id "ENSMUSG00000127144.1_tx_36"; exon_id "chr1_186751137_186752167_-"; exonnum "5"; txlen "3464";
chr1	sragcm37_mid	exon	186751137	186752167	0.00643731460478618	-	.	gene_id "ENSMUSG00000127144.1"; transcript_id "ENSMUSG00000127144.1_tx_37"; exon_id "chr1_186751137_186752167_-"; exonnum "6"; txlen "3742";
chr1	sragcm37_mid	exon	186751137	186752167	0.00643731460478618	-	.	gene_id "ENSMUSG00000127144.1"; transcript_id "ENSMUSG00000127144.1_tx_38"; exon_id "chr1_186751137_186752167_-"; exonnum "6"; txlen "3733";
chr1	sragcm37_mid	exon	186751137	186752167	0.00643731460478618	-	.	gene_id "ENSMUSG00000127144.1"; transcript_id "ENSMUSG00000127144.1_tx_39"; exon_id "chr1_186751137_186752167_-"; exonnum "6"; txlen "3821";
chr1	sragcm37_mid	exon	186751137	186752167	0.00643731460478618	-	.	gene_id "ENSMUSG00000127144.1"; transcript_id "ENSMUSG00000127144.1_tx_40"; exon_id "chr1_186751137_186752167_-"; exonnum "6"; txlen "3812";
chr1	sragcm37_mid	exon	186751137	186752167	0.00643731460478618	-	.	gene_id "ENSMUSG00000127144.1"; transcript_id "ENSMUSG00000127144.1_tx_41"; exon_id "chr1_186751137_186752167_-"; exonnum "5"; txlen "3407";
chr1	sragcm37_mid	exon	186751137	186752167	0.00643731460478618	-	.	gene_id "ENSMUSG00000127144.1"; transcript_id "ENSMUSG00000127144.1_tx_42"; exon_id "chr1_186751137_186752167_-"; exonnum "5"; txlen "3010";
chr1	sragcm37_mid	exon	186751137	186752167	0.00643731460478618	-	.	gene_id "ENSMUSG00000127144.1"; transcript_id "ENSMUSG00000127144.1_tx_43"; exon_id "chr1_186751137_186752167_-"; exonnum "5"; txlen "3001";
chr1	sragcm37_mid	exon	186751137	186752167	0.00643731460478618	-	.	gene_id "ENSMUSG00000127144.1"; transcript_id "ENSMUSG00000127144.1_tx_44"; exon_id "chr1_186751137_186752167_-"; exonnum "5"; txlen "3089";
chr1	sragcm37_mid	exon	186751137	186752167	0.00643731460478618	-	.	gene_id "ENSMUSG00000127144.1"; transcript_id "ENSMUSG00000127144.1_tx_45"; exon_id "chr1_186751137_186752167_-"; exonnum "5"; txlen "3080";
chr1	sragcm37_mid	exon	186751137	186752167	0.00643731460478618	-	.	gene_id "ENSMUSG00000127144.1"; transcript_id "ENSMUSG00000127144.1_tx_46"; exon_id "chr1_186751137_186752167_-"; exonnum "4"; txlen "2707";
chr1	sragcm37_mid	exon	186751137	186752167	0.00643731460478618	-	.	gene_id "ENSMUSG00000127144.1"; transcript_id "ENSMUSG00000127144.1_tx_47"; exon_id "chr1_186751137_186752167_-"; exonnum "5"; txlen "2953";
chr1	sragcm37_mid	exon	186751137	186752167	0.00643731460478618	-	.	gene_id "ENSMUSG00000127144.1"; transcript_id "ENSMUSG00000127144.1_tx_48"; exon_id "chr1_186751137_186752167_-"; exonnum "5"; txlen "2944";
chr1	sragcm37_mid	exon	186751137	186752167	0.00643731460478618	-	.	gene_id "ENSMUSG00000127144.1"; transcript_id "ENSMUSG00000127144.1_tx_49"; exon_id "chr1_186751137_186752167_-"; exonnum "4"; txlen "2253";
chr1	sragcm37_mid	exon	186751137	186752167	0.00643731460478618	-	.	gene_id "ENSMUSG00000127144.1"; transcript_id "ENSMUSG00000127144.1_tx_50"; exon_id "chr1_186751137_186752167_-"; exonnum "4"; txlen "2244";
chr1	sragcm37_mid	exon	186751137	186752167	0.00610224846986425	-	.	gene_id "ENSMUSG00000127144.1"; transcript_id "ENSMUSG00000127144.1_tx_51"; exon_id "chr1_186751137_186752167_-"; exonnum "1"; txlen "2688";
chr1	sragcm37_mid	exon	186751137	186752167	0.00321865730239309	-	.	gene_id "ENSMUSG00000127144.1"; transcript_id "ENSMUSG00000127144.1_tx_52"; exon_id "chr1_186751137_186752167_-"; exonnum "5"; txlen "6114";
chr1	sragcm37_mid	exon	186751137	186752167	0.00321865730239309	-	.	gene_id "ENSMUSG00000127144.1"; transcript_id "ENSMUSG00000127144.1_tx_53"; exon_id "chr1_186751137_186752167_-"; exonnum "5"; txlen "6105";
chr1	sragcm37_mid	exon	186751137	186752167	0.00321865730239309	-	.	gene_id "ENSMUSG00000127144.1"; transcript_id "ENSMUSG00000127144.1_tx_54"; exon_id "chr1_186751137_186752167_-"; exonnum "6"; txlen "6782";
chr1	sragcm37_mid	exon	186751137	186752167	0.00321865730239309	-	.	gene_id "ENSMUSG00000127144.1"; transcript_id "ENSMUSG00000127144.1_tx_55"; exon_id "chr1_186751137_186752167_-"; exonnum "6"; txlen "6814";
chr1	sragcm37_mid	exon	186767991	186768747	0.00643731460478618	-	.	gene_id "ENSMUSG00000127144.1"; transcript_id "ENSMUSG00000127144.1_tx_13"; exon_id "chr1_186767991_186768747_-"; exonnum "4"; txlen "3042";
chr1	sragcm37_mid	exon	186767991	186768747	0.00643731460478618	-	.	gene_id "ENSMUSG00000127144.1"; transcript_id "ENSMUSG00000127144.1_tx_14"; exon_id "chr1_186767991_186768747_-"; exonnum "4"; txlen "3121";
chr1	sragcm37_mid	exon	186767991	186768747	0.00643731460478618	-	.	gene_id "ENSMUSG00000127144.1"; transcript_id "ENSMUSG00000127144.1_tx_15"; exon_id "chr1_186767991_186768747_-"; exonnum "4"; txlen "3033";
chr1	sragcm37_mid	exon	186767991	186768747	0.00643731460478618	-	.	gene_id "ENSMUSG00000127144.1"; transcript_id "ENSMUSG00000127144.1_tx_16"; exon_id "chr1_186767991_186768747_-"; exonnum "4"; txlen "3112";
chr1	sragcm37_mid	exon	186767991	186768747	0.00643731460478618	-	.	gene_id "ENSMUSG00000127144.1"; transcript_id "ENSMUSG00000127144.1_tx_17"; exon_id "chr1_186767991_186768747_-"; exonnum "4"; txlen "3496";
chr1	sragcm37_mid	exon	186767991	186768747	0.00643731460478618	-	.	gene_id "ENSMUSG00000127144.1"; transcript_id "ENSMUSG00000127144.1_tx_18"; exon_id "chr1_186767991_186768747_-"; exonnum "4"; txlen "3575";
chr1	sragcm37_mid	exon	186767991	186768747	0.00643731460478618	-	.	gene_id "ENSMUSG00000127144.1"; transcript_id "ENSMUSG00000127144.1_tx_19"; exon_id "chr1_186767991_186768747_-"; exonnum "4"; txlen "3487";
chr1	sragcm37_mid	exon	186767991	186768747	0.00643731460478618	-	.	gene_id "ENSMUSG00000127144.1"; transcript_id "ENSMUSG00000127144.1_tx_20"; exon_id "chr1_186767991_186768747_-"; exonnum "4"; txlen "3566";
chr1	sragcm37_mid	exon	186767991	186768747	0.00643731460478618	-	.	gene_id "ENSMUSG00000127144.1"; transcript_id "ENSMUSG00000127144.1_tx_23"; exon_id "chr1_186767991_186768747_-"; exonnum "5"; txlen "4164";
chr1	sragcm37_mid	exon	186767991	186768747	0.00643731460478618	-	.	gene_id "ENSMUSG00000127144.1"; transcript_id "ENSMUSG00000127144.1_tx_24"; exon_id "chr1_186767991_186768747_-"; exonnum "5"; txlen "4196";
chr1	sragcm37_mid	exon	186767991	186768747	0.00643731460478618	-	.	gene_id "ENSMUSG00000127144.1"; transcript_id "ENSMUSG00000127144.1_tx_26"; exon_id "chr1_186767991_186768747_-"; exonnum "5"; txlen "4155";
chr1	sragcm37_mid	exon	186767991	186768747	0.00643731460478618	-	.	gene_id "ENSMUSG00000127144.1"; transcript_id "ENSMUSG00000127144.1_tx_27"; exon_id "chr1_186767991_186768747_-"; exonnum "5"; txlen "4243";
chr1	sragcm37_mid	exon	186767991	186768747	0.00643731460478618	-	.	gene_id "ENSMUSG00000127144.1"; transcript_id "ENSMUSG00000127144.1_tx_28"; exon_id "chr1_186767991_186768747_-"; exonnum "5"; txlen "4187";
chr1	sragcm37_mid	exon	186767991	186768747	0.00643731460478618	-	.	gene_id "ENSMUSG00000127144.1"; transcript_id "ENSMUSG00000127144.1_tx_29"; exon_id "chr1_186767991_186768747_-"; exonnum "5"; txlen "4275";
chr1	sragcm37_mid	exon	186767991	186768747	0.00643731460478618	-	.	gene_id "ENSMUSG00000127144.1"; transcript_id "ENSMUSG00000127144.1_tx_31"; exon_id "chr1_186767991_186768747_-"; exonnum "5"; txlen "4266";
chr1	sragcm37_mid	exon	186767991	186768747	0.00643731460478618	-	.	gene_id "ENSMUSG00000127144.1"; transcript_id "ENSMUSG00000127144.1_tx_32"; exon_id "chr1_186767991_186768747_-"; exonnum "5"; txlen "3710";
chr1	sragcm37_mid	exon	186767991	186768747	0.00643731460478618	-	.	gene_id "ENSMUSG00000127144.1"; transcript_id "ENSMUSG00000127144.1_tx_33"; exon_id "chr1_186767991_186768747_-"; exonnum "5"; txlen "3701";
chr1	sragcm37_mid	exon	186767991	186768747	0.00643731460478618	-	.	gene_id "ENSMUSG00000127144.1"; transcript_id "ENSMUSG00000127144.1_tx_34"; exon_id "chr1_186767991_186768747_-"; exonnum "5"; txlen "3789";
chr1	sragcm37_mid	exon	186767991	186768747	0.00643731460478618	-	.	gene_id "ENSMUSG00000127144.1"; transcript_id "ENSMUSG00000127144.1_tx_35"; exon_id "chr1_186767991_186768747_-"; exonnum "5"; txlen "3780";
chr1	sragcm37_mid	exon	186767991	186768747	0.00643731460478618	-	.	gene_id "ENSMUSG00000127144.1"; transcript_id "ENSMUSG00000127144.1_tx_36"; exon_id "chr1_186767991_186768747_-"; exonnum "4"; txlen "3464";
chr1	sragcm37_mid	exon	186767991	186768747	0.00643731460478618	-	.	gene_id "ENSMUSG00000127144.1"; transcript_id "ENSMUSG00000127144.1_tx_37"; exon_id "chr1_186767991_186768747_-"; exonnum "5"; txlen "3742";
chr1	sragcm37_mid	exon	186767991	186768747	0.00643731460478618	-	.	gene_id "ENSMUSG00000127144.1"; transcript_id "ENSMUSG00000127144.1_tx_38"; exon_id "chr1_186767991_186768747_-"; exonnum "5"; txlen "3733";
chr1	sragcm37_mid	exon	186767991	186768747	0.00643731460478618	-	.	gene_id "ENSMUSG00000127144.1"; transcript_id "ENSMUSG00000127144.1_tx_39"; exon_id "chr1_186767991_186768747_-"; exonnum "5"; txlen "3821";
chr1	sragcm37_mid	exon	186767991	186768747	0.00643731460478618	-	.	gene_id "ENSMUSG00000127144.1"; transcript_id "ENSMUSG00000127144.1_tx_40"; exon_id "chr1_186767991_186768747_-"; exonnum "5"; txlen "3812";
chr1	sragcm37_mid	exon	186767991	186768747	0.00643731460478618	-	.	gene_id "ENSMUSG00000127144.1"; transcript_id "ENSMUSG00000127144.1_tx_42"; exon_id "chr1_186767991_186768747_-"; exonnum "4"; txlen "3010";
chr1	sragcm37_mid	exon	186767991	186768747	0.00643731460478618	-	.	gene_id "ENSMUSG00000127144.1"; transcript_id "ENSMUSG00000127144.1_tx_43"; exon_id "chr1_186767991_186768747_-"; exonnum "4"; txlen "3001";
chr1	sragcm37_mid	exon	186767991	186768747	0.00643731460478618	-	.	gene_id "ENSMUSG00000127144.1"; transcript_id "ENSMUSG00000127144.1_tx_44"; exon_id "chr1_186767991_186768747_-"; exonnum "4"; txlen "3089";
chr1	sragcm37_mid	exon	186767991	186768747	0.00643731460478618	-	.	gene_id "ENSMUSG00000127144.1"; transcript_id "ENSMUSG00000127144.1_tx_45"; exon_id "chr1_186767991_186768747_-"; exonnum "4"; txlen "3080";
chr1	sragcm37_mid	exon	186767991	186768747	0.0157350709279215	-	.	gene_id "ENSMUSG00000127144.1"; transcript_id "ENSMUSG00000127144.1_tx_5"; exon_id "chr1_186767991_186768747_-"; exonnum "4"; txlen "2804";
chr1	sragcm37_mid	exon	186767991	186768747	0.00321865730239309	-	.	gene_id "ENSMUSG00000127144.1"; transcript_id "ENSMUSG00000127144.1_tx_52"; exon_id "chr1_186767991_186768747_-"; exonnum "4"; txlen "6114";
chr1	sragcm37_mid	exon	186767991	186768747	0.00321865730239309	-	.	gene_id "ENSMUSG00000127144.1"; transcript_id "ENSMUSG00000127144.1_tx_53"; exon_id "chr1_186767991_186768747_-"; exonnum "4"; txlen "6105";
chr1	sragcm37_mid	exon	186767991	186768747	0.00321865730239309	-	.	gene_id "ENSMUSG00000127144.1"; transcript_id "ENSMUSG00000127144.1_tx_54"; exon_id "chr1_186767991_186768747_-"; exonnum "5"; txlen "6782";
chr1	sragcm37_mid	exon	186767991	186768747	0.00321865730239309	-	.	gene_id "ENSMUSG00000127144.1"; transcript_id "ENSMUSG00000127144.1_tx_55"; exon_id "chr1_186767991_186768747_-"; exonnum "5"; txlen "6814";
chr1	sragcm37_mid	exon	186767991	186768747	0.0157350709279215	-	.	gene_id "ENSMUSG00000127144.1"; transcript_id "ENSMUSG00000127144.1_tx_6"; exon_id "chr1_186767991_186768747_-"; exonnum "4"; txlen "2795";
chr1	sragcm37_mid	exon	186767991	186768747	0.0157350709279215	-	.	gene_id "ENSMUSG00000127144.1"; transcript_id "ENSMUSG00000127144.1_tx_7"; exon_id "chr1_186767991_186768747_-"; exonnum "4"; txlen "2883";
chr1	sragcm37_mid	exon	186767991	186768747	0.0157350709279215	-	.	gene_id "ENSMUSG00000127144.1"; transcript_id "ENSMUSG00000127144.1_tx_8"; exon_id "chr1_186767991_186768747_-"; exonnum "4"; txlen "2874";
chr1	HAVANA	exon	186768286	186768747	0	-	.	gene_id "ENSMUSG00000127144.1"; transcript_id "ENSMUST00000280207.1"; gene_type "lncRNA"; gene_name "ENSMUSG00000127144"; transcript_type "lncRNA"; transcript_name "ENSMUST00000280207"; exon_number 2; exon_id "ENSMUSE00001555331.1"; level 2; tag "basic"; tag "Ensembl_canonical"; tag "GENCODE_Primary"; tag "TAGENE";
chr1	HAVANA	gene	186768286	186770384	0	-	.	gene_id "ENSMUSG00000127144.1"; gene_type "lncRNA"; gene_name "ENSMUSG00000127144"; level 2;
chr1	HAVANA	transcript	186768286	186770384	0	-	.	gene_id "ENSMUSG00000127144.1"; transcript_id "ENSMUST00000280207.1"; gene_type "lncRNA"; gene_name "ENSMUSG00000127144"; transcript_type "lncRNA"; transcript_name "ENSMUST00000280207"; level 2; tag "basic"; tag "Ensembl_canonical"; tag "GENCODE_Primary"; tag "TAGENE";
chr1	sragcm37_mid	exon	186769544	186770020	0.00932448647580532	-	.	gene_id "ENSMUSG00000127144.1"; transcript_id "ENSMUSG00000127144.1_tx_11"; exon_id "chr1_186769544_186770020_-"; exonnum "3"; txlen "3157";
chr1	sragcm37_mid	exon	186769544	186770020	0.00932448647580532	-	.	gene_id "ENSMUSG00000127144.1"; transcript_id "ENSMUSG00000127144.1_tx_12"; exon_id "chr1_186769544_186770020_-"; exonnum "3"; txlen "3148";
chr1	sragcm37_mid	exon	186769544	186770020	0.00643731460478618	-	.	gene_id "ENSMUSG00000127144.1"; transcript_id "ENSMUSG00000127144.1_tx_14"; exon_id "chr1_186769544_186770020_-"; exonnum "3"; txlen "3121";
chr1	sragcm37_mid	exon	186769544	186770020	0.00643731460478618	-	.	gene_id "ENSMUSG00000127144.1"; transcript_id "ENSMUSG00000127144.1_tx_16"; exon_id "chr1_186769544_186770020_-"; exonnum "3"; txlen "3112";
chr1	sragcm37_mid	exon	186769544	186770020	0.00643731460478618	-	.	gene_id "ENSMUSG00000127144.1"; transcript_id "ENSMUSG00000127144.1_tx_18"; exon_id "chr1_186769544_186770020_-"; exonnum "3"; txlen "3575";
chr1	sragcm37_mid	exon	186769544	186770020	0.00643731460478618	-	.	gene_id "ENSMUSG00000127144.1"; transcript_id "ENSMUSG00000127144.1_tx_20"; exon_id "chr1_186769544_186770020_-"; exonnum "3"; txlen "3566";
chr1	sragcm37_mid	exon	186769544	186770020	0.00643731460478618	-	.	gene_id "ENSMUSG00000127144.1"; transcript_id "ENSMUSG00000127144.1_tx_27"; exon_id "chr1_186769544_186770020_-"; exonnum "4"; txlen "4243";
chr1	sragcm37_mid	exon	186769544	186770020	0.00643731460478618	-	.	gene_id "ENSMUSG00000127144.1"; transcript_id "ENSMUSG00000127144.1_tx_29"; exon_id "chr1_186769544_186770020_-"; exonnum "4"; txlen "4275";
chr1	sragcm37_mid	exon	186769544	186770020	0.00643731460478618	-	.	gene_id "ENSMUSG00000127144.1"; transcript_id "ENSMUSG00000127144.1_tx_31"; exon_id "chr1_186769544_186770020_-"; exonnum "4"; txlen "4266";
chr1	sragcm37_mid	exon	186769544	186770020	0.00643731460478618	-	.	gene_id "ENSMUSG00000127144.1"; transcript_id "ENSMUSG00000127144.1_tx_34"; exon_id "chr1_186769544_186770020_-"; exonnum "4"; txlen "3789";
chr1	sragcm37_mid	exon	186769544	186770020	0.00643731460478618	-	.	gene_id "ENSMUSG00000127144.1"; transcript_id "ENSMUSG00000127144.1_tx_35"; exon_id "chr1_186769544_186770020_-"; exonnum "4"; txlen "3780";
chr1	sragcm37_mid	exon	186769544	186770020	0.00643731460478618	-	.	gene_id "ENSMUSG00000127144.1"; transcript_id "ENSMUSG00000127144.1_tx_39"; exon_id "chr1_186769544_186770020_-"; exonnum "4"; txlen "3821";
chr1	sragcm37_mid	exon	186769544	186770020	0.00643731460478618	-	.	gene_id "ENSMUSG00000127144.1"; transcript_id "ENSMUSG00000127144.1_tx_40"; exon_id "chr1_186769544_186770020_-"; exonnum "4"; txlen "3812";
chr1	sragcm37_mid	exon	186769544	186770020	0.00643731460478618	-	.	gene_id "ENSMUSG00000127144.1"; transcript_id "ENSMUSG00000127144.1_tx_44"; exon_id "chr1_186769544_186770020_-"; exonnum "3"; txlen "3089";
chr1	sragcm37_mid	exon	186769544	186770020	0.00643731460478618	-	.	gene_id "ENSMUSG00000127144.1"; transcript_id "ENSMUSG00000127144.1_tx_45"; exon_id "chr1_186769544_186770020_-"; exonnum "3"; txlen "3080";
chr1	sragcm37_mid	exon	186769544	186770020	0.0157350709279215	-	.	gene_id "ENSMUSG00000127144.1"; transcript_id "ENSMUSG00000127144.1_tx_7"; exon_id "chr1_186769544_186770020_-"; exonnum "3"; txlen "2883";
chr1	sragcm37_mid	exon	186769544	186770020	0.0157350709279215	-	.	gene_id "ENSMUSG00000127144.1"; transcript_id "ENSMUSG00000127144.1_tx_8"; exon_id "chr1_186769544_186770020_-"; exonnum "3"; txlen "2874";
chr1	sragcm37_mid	exon	186769623	186770020	0.148573375387037	-	.	gene_id "ENSMUSG00000127144.1"; transcript_id "ENSMUSG00000127144.1_tx_1"; exon_id "chr1_186769623_186770020_-"; exonnum "3"; txlen "2047";
chr1	sragcm37_mid	exon	186769623	186770020	0.0142847859631569	-	.	gene_id "ENSMUSG00000127144.1"; transcript_id "ENSMUSG00000127144.1_tx_10"; exon_id "chr1_186769623_186770020_-"; exonnum "3"; txlen "2006";
chr1	sragcm37_mid	exon	186769623	186770020	0.00643731460478618	-	.	gene_id "ENSMUSG00000127144.1"; transcript_id "ENSMUSG00000127144.1_tx_13"; exon_id "chr1_186769623_186770020_-"; exonnum "3"; txlen "3042";
chr1	sragcm37_mid	exon	186769623	186770020	0.00643731460478618	-	.	gene_id "ENSMUSG00000127144.1"; transcript_id "ENSMUSG00000127144.1_tx_15"; exon_id "chr1_186769623_186770020_-"; exonnum "3"; txlen "3033";
chr1	sragcm37_mid	exon	186769623	186770020	0.00643731460478618	-	.	gene_id "ENSMUSG00000127144.1"; transcript_id "ENSMUSG00000127144.1_tx_17"; exon_id "chr1_186769623_186770020_-"; exonnum "3"; txlen "3496";
chr1	sragcm37_mid	exon	186769623	186770020	0.00643731460478618	-	.	gene_id "ENSMUSG00000127144.1"; transcript_id "ENSMUSG00000127144.1_tx_19"; exon_id "chr1_186769623_186770020_-"; exonnum "3"; txlen "3487";
chr1	sragcm37_mid	exon	186769623	186770020	0.148573375387037	-	.	gene_id "ENSMUSG00000127144.1"; transcript_id "ENSMUSG00000127144.1_tx_2"; exon_id "chr1_186769623_186770020_-"; exonnum "3"; txlen "2038";
chr1	sragcm37_mid	exon	186769623	186770020	0.00643731460478618	-	.	gene_id "ENSMUSG00000127144.1"; transcript_id "ENSMUSG00000127144.1_tx_21"; exon_id "chr1_186769623_186770020_-"; exonnum "3"; txlen "2285";
chr1	sragcm37_mid	exon	186769623	186770020	0.00643731460478618	-	.	gene_id "ENSMUSG00000127144.1"; transcript_id "ENSMUSG00000127144.1_tx_22"; exon_id "chr1_186769623_186770020_-"; exonnum "3"; txlen "2276";
chr1	sragcm37_mid	exon	186769623	186770020	0.00643731460478618	-	.	gene_id "ENSMUSG00000127144.1"; transcript_id "ENSMUSG00000127144.1_tx_23"; exon_id "chr1_186769623_186770020_-"; exonnum "4"; txlen "4164";
chr1	sragcm37_mid	exon	186769623	186770020	0.00643731460478618	-	.	gene_id "ENSMUSG00000127144.1"; transcript_id "ENSMUSG00000127144.1_tx_24"; exon_id "chr1_186769623_186770020_-"; exonnum "4"; txlen "4196";
chr1	sragcm37_mid	exon	186769623	186770020	0.00643731460478618	-	.	gene_id "ENSMUSG00000127144.1"; transcript_id "ENSMUSG00000127144.1_tx_25"; exon_id "chr1_186769623_186770020_-"; exonnum "3"; txlen "2739";
chr1	sragcm37_mid	exon	186769623	186770020	0.00643731460478618	-	.	gene_id "ENSMUSG00000127144.1"; transcript_id "ENSMUSG00000127144.1_tx_26"; exon_id "chr1_186769623_186770020_-"; exonnum "4"; txlen "4155";
chr1	sragcm37_mid	exon	186769623	186770020	0.00643731460478618	-	.	gene_id "ENSMUSG00000127144.1"; transcript_id "ENSMUSG00000127144.1_tx_28"; exon_id "chr1_186769623_186770020_-"; exonnum "4"; txlen "4187";
chr1	sragcm37_mid	exon	186769623	186770020	0.00643731460478618	-	.	gene_id "ENSMUSG00000127144.1"; transcript_id "ENSMUSG00000127144.1_tx_30"; exon_id "chr1_186769623_186770020_-"; exonnum "3"; txlen "2730";
chr1	sragcm37_mid	exon	186769623	186770020	0.00643731460478618	-	.	gene_id "ENSMUSG00000127144.1"; transcript_id "ENSMUSG00000127144.1_tx_32"; exon_id "chr1_186769623_186770020_-"; exonnum "4"; txlen "3710";
chr1	sragcm37_mid	exon	186769623	186770020	0.00643731460478618	-	.	gene_id "ENSMUSG00000127144.1"; transcript_id "ENSMUSG00000127144.1_tx_33"; exon_id "chr1_186769623_186770020_-"; exonnum "4"; txlen "3701";
chr1	sragcm37_mid	exon	186769623	186770020	0.00643731460478618	-	.	gene_id "ENSMUSG00000127144.1"; transcript_id "ENSMUSG00000127144.1_tx_36"; exon_id "chr1_186769623_186770020_-"; exonnum "3"; txlen "3464";
chr1	sragcm37_mid	exon	186769623	186770020	0.00643731460478618	-	.	gene_id "ENSMUSG00000127144.1"; transcript_id "ENSMUSG00000127144.1_tx_37"; exon_id "chr1_186769623_186770020_-"; exonnum "4"; txlen "3742";
chr1	sragcm37_mid	exon	186769623	186770020	0.00643731460478618	-	.	gene_id "ENSMUSG00000127144.1"; transcript_id "ENSMUSG00000127144.1_tx_38"; exon_id "chr1_186769623_186770020_-"; exonnum "4"; txlen "3733";
chr1	sragcm37_mid	exon	186769623	186770020	0.00643731460478618	-	.	gene_id "ENSMUSG00000127144.1"; transcript_id "ENSMUSG00000127144.1_tx_41"; exon_id "chr1_186769623_186770020_-"; exonnum "4"; txlen "3407";
chr1	sragcm37_mid	exon	186769623	186770020	0.00643731460478618	-	.	gene_id "ENSMUSG00000127144.1"; transcript_id "ENSMUSG00000127144.1_tx_42"; exon_id "chr1_186769623_186770020_-"; exonnum "3"; txlen "3010";
chr1	sragcm37_mid	exon	186769623	186770020	0.00643731460478618	-	.	gene_id "ENSMUSG00000127144.1"; transcript_id "ENSMUSG00000127144.1_tx_43"; exon_id "chr1_186769623_186770020_-"; exonnum "3"; txlen "3001";
chr1	sragcm37_mid	exon	186769623	186770020	0.00643731460478618	-	.	gene_id "ENSMUSG00000127144.1"; transcript_id "ENSMUSG00000127144.1_tx_46"; exon_id "chr1_186769623_186770020_-"; exonnum "3"; txlen "2707";
chr1	sragcm37_mid	exon	186769623	186770020	0.00643731460478618	-	.	gene_id "ENSMUSG00000127144.1"; transcript_id "ENSMUSG00000127144.1_tx_47"; exon_id "chr1_186769623_186770020_-"; exonnum "4"; txlen "2953";
chr1	sragcm37_mid	exon	186769623	186770020	0.00643731460478618	-	.	gene_id "ENSMUSG00000127144.1"; transcript_id "ENSMUSG00000127144.1_tx_48"; exon_id "chr1_186769623_186770020_-"; exonnum "4"; txlen "2944";
chr1	sragcm37_mid	exon	186769623	186770020	0.00643731460478618	-	.	gene_id "ENSMUSG00000127144.1"; transcript_id "ENSMUSG00000127144.1_tx_49"; exon_id "chr1_186769623_186770020_-"; exonnum "3"; txlen "2253";
chr1	sragcm37_mid	exon	186769623	186770020	0.0157350709279215	-	.	gene_id "ENSMUSG00000127144.1"; transcript_id "ENSMUSG00000127144.1_tx_5"; exon_id "chr1_186769623_186770020_-"; exonnum "3"; txlen "2804";
chr1	sragcm37_mid	exon	186769623	186770020	0.00643731460478618	-	.	gene_id "ENSMUSG00000127144.1"; transcript_id "ENSMUSG00000127144.1_tx_50"; exon_id "chr1_186769623_186770020_-"; exonnum "3"; txlen "2244";
chr1	sragcm37_mid	exon	186769623	186770020	0.00321865730239309	-	.	gene_id "ENSMUSG00000127144.1"; transcript_id "ENSMUSG00000127144.1_tx_52"; exon_id "chr1_186769623_186770020_-"; exonnum "3"; txlen "6114";
chr1	sragcm37_mid	exon	186769623	186770020	0.00321865730239309	-	.	gene_id "ENSMUSG00000127144.1"; transcript_id "ENSMUSG00000127144.1_tx_53"; exon_id "chr1_186769623_186770020_-"; exonnum "3"; txlen "6105";
chr1	sragcm37_mid	exon	186769623	186770020	0.00321865730239309	-	.	gene_id "ENSMUSG00000127144.1"; transcript_id "ENSMUSG00000127144.1_tx_54"; exon_id "chr1_186769623_186770020_-"; exonnum "4"; txlen "6782";
chr1	sragcm37_mid	exon	186769623	186770020	0.00321865730239309	-	.	gene_id "ENSMUSG00000127144.1"; transcript_id "ENSMUSG00000127144.1_tx_55"; exon_id "chr1_186769623_186770020_-"; exonnum "4"; txlen "6814";
chr1	sragcm37_mid	exon	186769623	186770020	0.0157350709279215	-	.	gene_id "ENSMUSG00000127144.1"; transcript_id "ENSMUSG00000127144.1_tx_6"; exon_id "chr1_186769623_186770020_-"; exonnum "3"; txlen "2795";
chr1	sragcm37_mid	exon	186769623	186770020	0.0142847859631569	-	.	gene_id "ENSMUSG00000127144.1"; transcript_id "ENSMUSG00000127144.1_tx_9"; exon_id "chr1_186769623_186770020_-"; exonnum "3"; txlen "2015";
chr1	HAVANA	exon	186769623	186770384	0	-	.	gene_id "ENSMUSG00000127144.1"; transcript_id "ENSMUST00000280207.1"; gene_type "lncRNA"; gene_name "ENSMUSG00000127144"; transcript_type "lncRNA"; transcript_name "ENSMUST00000280207"; exon_number 1; exon_id "ENSMUSE00001555330.1"; level 2; tag "basic"; tag "Ensembl_canonical"; tag "GENCODE_Primary"; tag "TAGENE";
chr1	sragcm37_mid	exon	186770108	186770550	0.148573375387037	-	.	gene_id "ENSMUSG00000127144.1"; transcript_id "ENSMUSG00000127144.1_tx_1"; exon_id "chr1_186770108_186770550_-"; exonnum "2"; txlen "2047";
chr1	sragcm37_mid	exon	186770108	186770550	0.00932448647580532	-	.	gene_id "ENSMUSG00000127144.1"; transcript_id "ENSMUSG00000127144.1_tx_11"; exon_id "chr1_186770108_186770550_-"; exonnum "2"; txlen "3157";
chr1	sragcm37_mid	exon	186770108	186770550	0.00643731460478618	-	.	gene_id "ENSMUSG00000127144.1"; transcript_id "ENSMUSG00000127144.1_tx_13"; exon_id "chr1_186770108_186770550_-"; exonnum "2"; txlen "3042";
chr1	sragcm37_mid	exon	186770108	186770550	0.00643731460478618	-	.	gene_id "ENSMUSG00000127144.1"; transcript_id "ENSMUSG00000127144.1_tx_14"; exon_id "chr1_186770108_186770550_-"; exonnum "2"; txlen "3121";
chr1	sragcm37_mid	exon	186770108	186770550	0.00643731460478618	-	.	gene_id "ENSMUSG00000127144.1"; transcript_id "ENSMUSG00000127144.1_tx_17"; exon_id "chr1_186770108_186770550_-"; exonnum "2"; txlen "3496";
chr1	sragcm37_mid	exon	186770108	186770550	0.00643731460478618	-	.	gene_id "ENSMUSG00000127144.1"; transcript_id "ENSMUSG00000127144.1_tx_18"; exon_id "chr1_186770108_186770550_-"; exonnum "2"; txlen "3575";
chr1	sragcm37_mid	exon	186770108	186770550	0.00643731460478618	-	.	gene_id "ENSMUSG00000127144.1"; transcript_id "ENSMUSG00000127144.1_tx_21"; exon_id "chr1_186770108_186770550_-"; exonnum "2"; txlen "2285";
chr1	sragcm37_mid	exon	186770108	186770550	0.00643731460478618	-	.	gene_id "ENSMUSG00000127144.1"; transcript_id "ENSMUSG00000127144.1_tx_23"; exon_id "chr1_186770108_186770550_-"; exonnum "3"; txlen "4164";
chr1	sragcm37_mid	exon	186770108	186770550	0.00643731460478618	-	.	gene_id "ENSMUSG00000127144.1"; transcript_id "ENSMUSG00000127144.1_tx_24"; exon_id "chr1_186770108_186770550_-"; exonnum "3"; txlen "4196";
chr1	sragcm37_mid	exon	186770108	186770550	0.00643731460478618	-	.	gene_id "ENSMUSG00000127144.1"; transcript_id "ENSMUSG00000127144.1_tx_25"; exon_id "chr1_186770108_186770550_-"; exonnum "2"; txlen "2739";
chr1	sragcm37_mid	exon	186770108	186770550	0.00643731460478618	-	.	gene_id "ENSMUSG00000127144.1"; transcript_id "ENSMUSG00000127144.1_tx_27"; exon_id "chr1_186770108_186770550_-"; exonnum "3"; txlen "4243";
chr1	sragcm37_mid	exon	186770108	186770550	0.00643731460478618	-	.	gene_id "ENSMUSG00000127144.1"; transcript_id "ENSMUSG00000127144.1_tx_29"; exon_id "chr1_186770108_186770550_-"; exonnum "3"; txlen "4275";
chr1	sragcm37_mid	exon	186770108	186770550	0.00643731460478618	-	.	gene_id "ENSMUSG00000127144.1"; transcript_id "ENSMUSG00000127144.1_tx_32"; exon_id "chr1_186770108_186770550_-"; exonnum "3"; txlen "3710";
chr1	sragcm37_mid	exon	186770108	186770550	0.00643731460478618	-	.	gene_id "ENSMUSG00000127144.1"; transcript_id "ENSMUSG00000127144.1_tx_34"; exon_id "chr1_186770108_186770550_-"; exonnum "3"; txlen "3789";
chr1	sragcm37_mid	exon	186770108	186770550	0.00643731460478618	-	.	gene_id "ENSMUSG00000127144.1"; transcript_id "ENSMUSG00000127144.1_tx_36"; exon_id "chr1_186770108_186770550_-"; exonnum "2"; txlen "3464";
chr1	sragcm37_mid	exon	186770108	186770550	0.00643731460478618	-	.	gene_id "ENSMUSG00000127144.1"; transcript_id "ENSMUSG00000127144.1_tx_37"; exon_id "chr1_186770108_186770550_-"; exonnum "3"; txlen "3742";
chr1	sragcm37_mid	exon	186770108	186770550	0.00643731460478618	-	.	gene_id "ENSMUSG00000127144.1"; transcript_id "ENSMUSG00000127144.1_tx_39"; exon_id "chr1_186770108_186770550_-"; exonnum "3"; txlen "3821";
chr1	sragcm37_mid	exon	186770108	186770550	0.00643731460478618	-	.	gene_id "ENSMUSG00000127144.1"; transcript_id "ENSMUSG00000127144.1_tx_41"; exon_id "chr1_186770108_186770550_-"; exonnum "3"; txlen "3407";
chr1	sragcm37_mid	exon	186770108	186770550	0.00643731460478618	-	.	gene_id "ENSMUSG00000127144.1"; transcript_id "ENSMUSG00000127144.1_tx_42"; exon_id "chr1_186770108_186770550_-"; exonnum "2"; txlen "3010";
chr1	sragcm37_mid	exon	186770108	186770550	0.00643731460478618	-	.	gene_id "ENSMUSG00000127144.1"; transcript_id "ENSMUSG00000127144.1_tx_44"; exon_id "chr1_186770108_186770550_-"; exonnum "2"; txlen "3089";
chr1	sragcm37_mid	exon	186770108	186770550	0.00643731460478618	-	.	gene_id "ENSMUSG00000127144.1"; transcript_id "ENSMUSG00000127144.1_tx_46"; exon_id "chr1_186770108_186770550_-"; exonnum "2"; txlen "2707";
chr1	sragcm37_mid	exon	186770108	186770550	0.00643731460478618	-	.	gene_id "ENSMUSG00000127144.1"; transcript_id "ENSMUSG00000127144.1_tx_47"; exon_id "chr1_186770108_186770550_-"; exonnum "3"; txlen "2953";
chr1	sragcm37_mid	exon	186770108	186770550	0.00643731460478618	-	.	gene_id "ENSMUSG00000127144.1"; transcript_id "ENSMUSG00000127144.1_tx_49"; exon_id "chr1_186770108_186770550_-"; exonnum "2"; txlen "2253";
chr1	sragcm37_mid	exon	186770108	186770550	0.0157350709279215	-	.	gene_id "ENSMUSG00000127144.1"; transcript_id "ENSMUSG00000127144.1_tx_5"; exon_id "chr1_186770108_186770550_-"; exonnum "2"; txlen "2804";
chr1	sragcm37_mid	exon	186770108	186770550	0.00321865730239309	-	.	gene_id "ENSMUSG00000127144.1"; transcript_id "ENSMUSG00000127144.1_tx_52"; exon_id "chr1_186770108_186770550_-"; exonnum "2"; txlen "6114";
chr1	sragcm37_mid	exon	186770108	186770550	0.00321865730239309	-	.	gene_id "ENSMUSG00000127144.1"; transcript_id "ENSMUSG00000127144.1_tx_54"; exon_id "chr1_186770108_186770550_-"; exonnum "3"; txlen "6782";
chr1	sragcm37_mid	exon	186770108	186770550	0.00321865730239309	-	.	gene_id "ENSMUSG00000127144.1"; transcript_id "ENSMUSG00000127144.1_tx_55"; exon_id "chr1_186770108_186770550_-"; exonnum "3"; txlen "6814";
chr1	sragcm37_mid	exon	186770108	186770550	0.0157350709279215	-	.	gene_id "ENSMUSG00000127144.1"; transcript_id "ENSMUSG00000127144.1_tx_7"; exon_id "chr1_186770108_186770550_-"; exonnum "2"; txlen "2883";
chr1	sragcm37_mid	exon	186770108	186770550	0.0142847859631569	-	.	gene_id "ENSMUSG00000127144.1"; transcript_id "ENSMUSG00000127144.1_tx_9"; exon_id "chr1_186770108_186770550_-"; exonnum "2"; txlen "2015";
chr1	sragcm37_mid	exon	186770117	186770550	0.0142847859631569	-	.	gene_id "ENSMUSG00000127144.1"; transcript_id "ENSMUSG00000127144.1_tx_10"; exon_id "chr1_186770117_186770550_-"; exonnum "2"; txlen "2006";
chr1	sragcm37_mid	exon	186770117	186770550	0.00932448647580532	-	.	gene_id "ENSMUSG00000127144.1"; transcript_id "ENSMUSG00000127144.1_tx_12"; exon_id "chr1_186770117_186770550_-"; exonnum "2"; txlen "3148";
chr1	sragcm37_mid	exon	186770117	186770550	0.00643731460478618	-	.	gene_id "ENSMUSG00000127144.1"; transcript_id "ENSMUSG00000127144.1_tx_15"; exon_id "chr1_186770117_186770550_-"; exonnum "2"; txlen "3033";
chr1	sragcm37_mid	exon	186770117	186770550	0.00643731460478618	-	.	gene_id "ENSMUSG00000127144.1"; transcript_id "ENSMUSG00000127144.1_tx_16"; exon_id "chr1_186770117_186770550_-"; exonnum "2"; txlen "3112";
chr1	sragcm37_mid	exon	186770117	186770550	0.00643731460478618	-	.	gene_id "ENSMUSG00000127144.1"; transcript_id "ENSMUSG00000127144.1_tx_19"; exon_id "chr1_186770117_186770550_-"; exonnum "2"; txlen "3487";
chr1	sragcm37_mid	exon	186770117	186770550	0.148573375387037	-	.	gene_id "ENSMUSG00000127144.1"; transcript_id "ENSMUSG00000127144.1_tx_2"; exon_id "chr1_186770117_186770550_-"; exonnum "2"; txlen "2038";
chr1	sragcm37_mid	exon	186770117	186770550	0.00643731460478618	-	.	gene_id "ENSMUSG00000127144.1"; transcript_id "ENSMUSG00000127144.1_tx_20"; exon_id "chr1_186770117_186770550_-"; exonnum "2"; txlen "3566";
chr1	sragcm37_mid	exon	186770117	186770550	0.00643731460478618	-	.	gene_id "ENSMUSG00000127144.1"; transcript_id "ENSMUSG00000127144.1_tx_22"; exon_id "chr1_186770117_186770550_-"; exonnum "2"; txlen "2276";
chr1	sragcm37_mid	exon	186770117	186770550	0.00643731460478618	-	.	gene_id "ENSMUSG00000127144.1"; transcript_id "ENSMUSG00000127144.1_tx_26"; exon_id "chr1_186770117_186770550_-"; exonnum "3"; txlen "4155";
chr1	sragcm37_mid	exon	186770117	186770550	0.00643731460478618	-	.	gene_id "ENSMUSG00000127144.1"; transcript_id "ENSMUSG00000127144.1_tx_28"; exon_id "chr1_186770117_186770550_-"; exonnum "3"; txlen "4187";
chr1	sragcm37_mid	exon	186770117	186770550	0.00643731460478618	-	.	gene_id "ENSMUSG00000127144.1"; transcript_id "ENSMUSG00000127144.1_tx_30"; exon_id "chr1_186770117_186770550_-"; exonnum "2"; txlen "2730";
chr1	sragcm37_mid	exon	186770117	186770550	0.00643731460478618	-	.	gene_id "ENSMUSG00000127144.1"; transcript_id "ENSMUSG00000127144.1_tx_31"; exon_id "chr1_186770117_186770550_-"; exonnum "3"; txlen "4266";
chr1	sragcm37_mid	exon	186770117	186770550	0.00643731460478618	-	.	gene_id "ENSMUSG00000127144.1"; transcript_id "ENSMUSG00000127144.1_tx_33"; exon_id "chr1_186770117_186770550_-"; exonnum "3"; txlen "3701";
chr1	sragcm37_mid	exon	186770117	186770550	0.00643731460478618	-	.	gene_id "ENSMUSG00000127144.1"; transcript_id "ENSMUSG00000127144.1_tx_35"; exon_id "chr1_186770117_186770550_-"; exonnum "3"; txlen "3780";
chr1	sragcm37_mid	exon	186770117	186770550	0.00643731460478618	-	.	gene_id "ENSMUSG00000127144.1"; transcript_id "ENSMUSG00000127144.1_tx_38"; exon_id "chr1_186770117_186770550_-"; exonnum "3"; txlen "3733";
chr1	sragcm37_mid	exon	186770117	186770550	0.00643731460478618	-	.	gene_id "ENSMUSG00000127144.1"; transcript_id "ENSMUSG00000127144.1_tx_40"; exon_id "chr1_186770117_186770550_-"; exonnum "3"; txlen "3812";
chr1	sragcm37_mid	exon	186770117	186770550	0.00643731460478618	-	.	gene_id "ENSMUSG00000127144.1"; transcript_id "ENSMUSG00000127144.1_tx_43"; exon_id "chr1_186770117_186770550_-"; exonnum "2"; txlen "3001";
chr1	sragcm37_mid	exon	186770117	186770550	0.00643731460478618	-	.	gene_id "ENSMUSG00000127144.1"; transcript_id "ENSMUSG00000127144.1_tx_45"; exon_id "chr1_186770117_186770550_-"; exonnum "2"; txlen "3080";
chr1	sragcm37_mid	exon	186770117	186770550	0.00643731460478618	-	.	gene_id "ENSMUSG00000127144.1"; transcript_id "ENSMUSG00000127144.1_tx_48"; exon_id "chr1_186770117_186770550_-"; exonnum "3"; txlen "2944";
chr1	sragcm37_mid	exon	186770117	186770550	0.00643731460478618	-	.	gene_id "ENSMUSG00000127144.1"; transcript_id "ENSMUSG00000127144.1_tx_50"; exon_id "chr1_186770117_186770550_-"; exonnum "2"; txlen "2244";
chr1	sragcm37_mid	exon	186770117	186770550	0.00321865730239309	-	.	gene_id "ENSMUSG00000127144.1"; transcript_id "ENSMUSG00000127144.1_tx_53"; exon_id "chr1_186770117_186770550_-"; exonnum "2"; txlen "6105";
chr1	sragcm37_mid	exon	186770117	186770550	0.0157350709279215	-	.	gene_id "ENSMUSG00000127144.1"; transcript_id "ENSMUSG00000127144.1_tx_6"; exon_id "chr1_186770117_186770550_-"; exonnum "2"; txlen "2795";
chr1	sragcm37_mid	exon	186770117	186770550	0.0157350709279215	-	.	gene_id "ENSMUSG00000127144.1"; transcript_id "ENSMUSG00000127144.1_tx_8"; exon_id "chr1_186770117_186770550_-"; exonnum "2"; txlen "2874";
chr1	sragcm37_mid	exon	186772102	186772801	0.00643731460478618	-	.	gene_id "ENSMUSG00000127144.1"; transcript_id "ENSMUSG00000127144.1_tx_23"; exon_id "chr1_186772102_186772801_-"; exonnum "2"; txlen "4164";
chr1	sragcm37_mid	exon	186772102	186772801	0.00643731460478618	-	.	gene_id "ENSMUSG00000127144.1"; transcript_id "ENSMUSG00000127144.1_tx_24"; exon_id "chr1_186772102_186772801_-"; exonnum "2"; txlen "4196";
chr1	sragcm37_mid	exon	186772102	186772801	0.00643731460478618	-	.	gene_id "ENSMUSG00000127144.1"; transcript_id "ENSMUSG00000127144.1_tx_26"; exon_id "chr1_186772102_186772801_-"; exonnum "2"; txlen "4155";
chr1	sragcm37_mid	exon	186772102	186772801	0.00643731460478618	-	.	gene_id "ENSMUSG00000127144.1"; transcript_id "ENSMUSG00000127144.1_tx_27"; exon_id "chr1_186772102_186772801_-"; exonnum "2"; txlen "4243";
chr1	sragcm37_mid	exon	186772102	186772801	0.00643731460478618	-	.	gene_id "ENSMUSG00000127144.1"; transcript_id "ENSMUSG00000127144.1_tx_28"; exon_id "chr1_186772102_186772801_-"; exonnum "2"; txlen "4187";
chr1	sragcm37_mid	exon	186772102	186772801	0.00643731460478618	-	.	gene_id "ENSMUSG00000127144.1"; transcript_id "ENSMUSG00000127144.1_tx_29"; exon_id "chr1_186772102_186772801_-"; exonnum "2"; txlen "4275";
chr1	sragcm37_mid	exon	186772102	186772801	0.00643731460478618	-	.	gene_id "ENSMUSG00000127144.1"; transcript_id "ENSMUSG00000127144.1_tx_31"; exon_id "chr1_186772102_186772801_-"; exonnum "2"; txlen "4266";
chr1	sragcm37_mid	exon	186772102	186772801	0.00643731460478618	-	.	gene_id "ENSMUSG00000127144.1"; transcript_id "ENSMUSG00000127144.1_tx_32"; exon_id "chr1_186772102_186772801_-"; exonnum "2"; txlen "3710";
chr1	sragcm37_mid	exon	186772102	186772801	0.00643731460478618	-	.	gene_id "ENSMUSG00000127144.1"; transcript_id "ENSMUSG00000127144.1_tx_33"; exon_id "chr1_186772102_186772801_-"; exonnum "2"; txlen "3701";
chr1	sragcm37_mid	exon	186772102	186772801	0.00643731460478618	-	.	gene_id "ENSMUSG00000127144.1"; transcript_id "ENSMUSG00000127144.1_tx_34"; exon_id "chr1_186772102_186772801_-"; exonnum "2"; txlen "3789";
chr1	sragcm37_mid	exon	186772102	186772801	0.00643731460478618	-	.	gene_id "ENSMUSG00000127144.1"; transcript_id "ENSMUSG00000127144.1_tx_35"; exon_id "chr1_186772102_186772801_-"; exonnum "2"; txlen "3780";
chr1	sragcm37_mid	exon	186772102	186772801	0.00643731460478618	-	.	gene_id "ENSMUSG00000127144.1"; transcript_id "ENSMUSG00000127144.1_tx_37"; exon_id "chr1_186772102_186772801_-"; exonnum "2"; txlen "3742";
chr1	sragcm37_mid	exon	186772102	186772801	0.00643731460478618	-	.	gene_id "ENSMUSG00000127144.1"; transcript_id "ENSMUSG00000127144.1_tx_38"; exon_id "chr1_186772102_186772801_-"; exonnum "2"; txlen "3733";
chr1	sragcm37_mid	exon	186772102	186772801	0.00643731460478618	-	.	gene_id "ENSMUSG00000127144.1"; transcript_id "ENSMUSG00000127144.1_tx_39"; exon_id "chr1_186772102_186772801_-"; exonnum "2"; txlen "3821";
chr1	sragcm37_mid	exon	186772102	186772801	0.00643731460478618	-	.	gene_id "ENSMUSG00000127144.1"; transcript_id "ENSMUSG00000127144.1_tx_40"; exon_id "chr1_186772102_186772801_-"; exonnum "2"; txlen "3812";
chr1	sragcm37_mid	exon	186772102	186772801	0.00643731460478618	-	.	gene_id "ENSMUSG00000127144.1"; transcript_id "ENSMUSG00000127144.1_tx_41"; exon_id "chr1_186772102_186772801_-"; exonnum "2"; txlen "3407";
chr1	sragcm37_mid	exon	186772102	186772801	0.00643731460478618	-	.	gene_id "ENSMUSG00000127144.1"; transcript_id "ENSMUSG00000127144.1_tx_47"; exon_id "chr1_186772102_186772801_-"; exonnum "2"; txlen "2953";
chr1	sragcm37_mid	exon	186772102	186772801	0.00643731460478618	-	.	gene_id "ENSMUSG00000127144.1"; transcript_id "ENSMUSG00000127144.1_tx_48"; exon_id "chr1_186772102_186772801_-"; exonnum "2"; txlen "2944";
chr1	sragcm37_mid	exon	186772102	186772801	0.00321865730239309	-	.	gene_id "ENSMUSG00000127144.1"; transcript_id "ENSMUSG00000127144.1_tx_54"; exon_id "chr1_186772102_186772801_-"; exonnum "2"; txlen "6782";
chr1	sragcm37_mid	exon	186772102	186772801	0.00321865730239309	-	.	gene_id "ENSMUSG00000127144.1"; transcript_id "ENSMUSG00000127144.1_tx_55"; exon_id "chr1_186772102_186772801_-"; exonnum "2"; txlen "6814";
chr1	sragcm37_ss	exon	186774619	186774802	0.0142847859631569	-	.	gene_id "ENSMUSG00000127144.1"; transcript_id "ENSMUSG00000127144.1_tx_10"; exon_id "chr1_186774619_186774802_-"; exonnum "1"; txlen "2006";
chr1	sragcm37_ss	exon	186774619	186774802	0.00643731460478618	-	.	gene_id "ENSMUSG00000127144.1"; transcript_id "ENSMUSG00000127144.1_tx_23"; exon_id "chr1_186774619_186774802_-"; exonnum "1"; txlen "4164";
chr1	sragcm37_ss	exon	186774619	186774802	0.00643731460478618	-	.	gene_id "ENSMUSG00000127144.1"; transcript_id "ENSMUSG00000127144.1_tx_26"; exon_id "chr1_186774619_186774802_-"; exonnum "1"; txlen "4155";
chr1	sragcm37_ss	exon	186774619	186774802	0.00643731460478618	-	.	gene_id "ENSMUSG00000127144.1"; transcript_id "ENSMUSG00000127144.1_tx_27"; exon_id "chr1_186774619_186774802_-"; exonnum "1"; txlen "4243";
chr1	sragcm37_ss	exon	186774619	186774802	0.00643731460478618	-	.	gene_id "ENSMUSG00000127144.1"; transcript_id "ENSMUSG00000127144.1_tx_32"; exon_id "chr1_186774619_186774802_-"; exonnum "1"; txlen "3710";
chr1	sragcm37_ss	exon	186774619	186774802	0.00643731460478618	-	.	gene_id "ENSMUSG00000127144.1"; transcript_id "ENSMUSG00000127144.1_tx_33"; exon_id "chr1_186774619_186774802_-"; exonnum "1"; txlen "3701";
chr1	sragcm37_ss	exon	186774619	186774802	0.00643731460478618	-	.	gene_id "ENSMUSG00000127144.1"; transcript_id "ENSMUSG00000127144.1_tx_34"; exon_id "chr1_186774619_186774802_-"; exonnum "1"; txlen "3789";
chr1	sragcm37_ss	exon	186774619	186774802	0.00643731460478618	-	.	gene_id "ENSMUSG00000127144.1"; transcript_id "ENSMUSG00000127144.1_tx_35"; exon_id "chr1_186774619_186774802_-"; exonnum "1"; txlen "3780";
chr1	sragcm37_ss	exon	186774619	186774802	0.00643731460478618	-	.	gene_id "ENSMUSG00000127144.1"; transcript_id "ENSMUSG00000127144.1_tx_36"; exon_id "chr1_186774619_186774802_-"; exonnum "1"; txlen "3464";
chr1	sragcm37_ss	exon	186774619	186774802	0.00643731460478618	-	.	gene_id "ENSMUSG00000127144.1"; transcript_id "ENSMUSG00000127144.1_tx_41"; exon_id "chr1_186774619_186774802_-"; exonnum "1"; txlen "3407";
chr1	sragcm37_ss	exon	186774619	186774802	0.00643731460478618	-	.	gene_id "ENSMUSG00000127144.1"; transcript_id "ENSMUSG00000127144.1_tx_42"; exon_id "chr1_186774619_186774802_-"; exonnum "1"; txlen "3010";
chr1	sragcm37_ss	exon	186774619	186774802	0.00643731460478618	-	.	gene_id "ENSMUSG00000127144.1"; transcript_id "ENSMUSG00000127144.1_tx_43"; exon_id "chr1_186774619_186774802_-"; exonnum "1"; txlen "3001";
chr1	sragcm37_ss	exon	186774619	186774802	0.00643731460478618	-	.	gene_id "ENSMUSG00000127144.1"; transcript_id "ENSMUSG00000127144.1_tx_44"; exon_id "chr1_186774619_186774802_-"; exonnum "1"; txlen "3089";
chr1	sragcm37_ss	exon	186774619	186774802	0.00643731460478618	-	.	gene_id "ENSMUSG00000127144.1"; transcript_id "ENSMUSG00000127144.1_tx_45"; exon_id "chr1_186774619_186774802_-"; exonnum "1"; txlen "3080";
chr1	sragcm37_ss	exon	186774619	186774802	0.00643731460478618	-	.	gene_id "ENSMUSG00000127144.1"; transcript_id "ENSMUSG00000127144.1_tx_46"; exon_id "chr1_186774619_186774802_-"; exonnum "1"; txlen "2707";
chr1	sragcm37_ss	exon	186774619	186774802	0.00643731460478618	-	.	gene_id "ENSMUSG00000127144.1"; transcript_id "ENSMUSG00000127144.1_tx_47"; exon_id "chr1_186774619_186774802_-"; exonnum "1"; txlen "2953";
chr1	sragcm37_ss	exon	186774619	186774802	0.00643731460478618	-	.	gene_id "ENSMUSG00000127144.1"; transcript_id "ENSMUSG00000127144.1_tx_48"; exon_id "chr1_186774619_186774802_-"; exonnum "1"; txlen "2944";
chr1	sragcm37_ss	exon	186774619	186774802	0.00643731460478618	-	.	gene_id "ENSMUSG00000127144.1"; transcript_id "ENSMUSG00000127144.1_tx_49"; exon_id "chr1_186774619_186774802_-"; exonnum "1"; txlen "2253";
chr1	sragcm37_ss	exon	186774619	186774802	0.00643731460478618	-	.	gene_id "ENSMUSG00000127144.1"; transcript_id "ENSMUSG00000127144.1_tx_50"; exon_id "chr1_186774619_186774802_-"; exonnum "1"; txlen "2244";
chr1	sragcm37_ss	exon	186774619	186774802	0.00321865730239309	-	.	gene_id "ENSMUSG00000127144.1"; transcript_id "ENSMUSG00000127144.1_tx_54"; exon_id "chr1_186774619_186774802_-"; exonnum "1"; txlen "6782";
chr1	sragcm37_ss	exon	186774619	186774802	0.0142847859631569	-	.	gene_id "ENSMUSG00000127144.1"; transcript_id "ENSMUSG00000127144.1_tx_9"; exon_id "chr1_186774619_186774802_-"; exonnum "1"; txlen "2015";
chr1	sragcm37_ss	exon	186775608	186775823	0.148573375387037	-	.	gene_id "ENSMUSG00000127144.1"; transcript_id "ENSMUSG00000127144.1_tx_1"; exon_id "chr1_186775608_186775823_-"; exonnum "1"; txlen "2047";
chr1	sragcm37_ss	exon	186775608	186775823	0.00932448647580532	-	.	gene_id "ENSMUSG00000127144.1"; transcript_id "ENSMUSG00000127144.1_tx_11"; exon_id "chr1_186775608_186775823_-"; exonnum "1"; txlen "3157";
chr1	sragcm37_ss	exon	186775608	186775823	0.00932448647580532	-	.	gene_id "ENSMUSG00000127144.1"; transcript_id "ENSMUSG00000127144.1_tx_12"; exon_id "chr1_186775608_186775823_-"; exonnum "1"; txlen "3148";
chr1	sragcm37_ss	exon	186775608	186775823	0.00643731460478618	-	.	gene_id "ENSMUSG00000127144.1"; transcript_id "ENSMUSG00000127144.1_tx_13"; exon_id "chr1_186775608_186775823_-"; exonnum "1"; txlen "3042";
chr1	sragcm37_ss	exon	186775608	186775823	0.00643731460478618	-	.	gene_id "ENSMUSG00000127144.1"; transcript_id "ENSMUSG00000127144.1_tx_14"; exon_id "chr1_186775608_186775823_-"; exonnum "1"; txlen "3121";
chr1	sragcm37_ss	exon	186775608	186775823	0.00643731460478618	-	.	gene_id "ENSMUSG00000127144.1"; transcript_id "ENSMUSG00000127144.1_tx_15"; exon_id "chr1_186775608_186775823_-"; exonnum "1"; txlen "3033";
chr1	sragcm37_ss	exon	186775608	186775823	0.00643731460478618	-	.	gene_id "ENSMUSG00000127144.1"; transcript_id "ENSMUSG00000127144.1_tx_16"; exon_id "chr1_186775608_186775823_-"; exonnum "1"; txlen "3112";
chr1	sragcm37_ss	exon	186775608	186775823	0.00643731460478618	-	.	gene_id "ENSMUSG00000127144.1"; transcript_id "ENSMUSG00000127144.1_tx_17"; exon_id "chr1_186775608_186775823_-"; exonnum "1"; txlen "3496";
chr1	sragcm37_ss	exon	186775608	186775823	0.00643731460478618	-	.	gene_id "ENSMUSG00000127144.1"; transcript_id "ENSMUSG00000127144.1_tx_18"; exon_id "chr1_186775608_186775823_-"; exonnum "1"; txlen "3575";
chr1	sragcm37_ss	exon	186775608	186775823	0.00643731460478618	-	.	gene_id "ENSMUSG00000127144.1"; transcript_id "ENSMUSG00000127144.1_tx_19"; exon_id "chr1_186775608_186775823_-"; exonnum "1"; txlen "3487";
chr1	sragcm37_ss	exon	186775608	186775823	0.148573375387037	-	.	gene_id "ENSMUSG00000127144.1"; transcript_id "ENSMUSG00000127144.1_tx_2"; exon_id "chr1_186775608_186775823_-"; exonnum "1"; txlen "2038";
chr1	sragcm37_ss	exon	186775608	186775823	0.00643731460478618	-	.	gene_id "ENSMUSG00000127144.1"; transcript_id "ENSMUSG00000127144.1_tx_20"; exon_id "chr1_186775608_186775823_-"; exonnum "1"; txlen "3566";
chr1	sragcm37_ss	exon	186775608	186775823	0.00643731460478618	-	.	gene_id "ENSMUSG00000127144.1"; transcript_id "ENSMUSG00000127144.1_tx_21"; exon_id "chr1_186775608_186775823_-"; exonnum "1"; txlen "2285";
chr1	sragcm37_ss	exon	186775608	186775823	0.00643731460478618	-	.	gene_id "ENSMUSG00000127144.1"; transcript_id "ENSMUSG00000127144.1_tx_22"; exon_id "chr1_186775608_186775823_-"; exonnum "1"; txlen "2276";
chr1	sragcm37_ss	exon	186775608	186775823	0.00643731460478618	-	.	gene_id "ENSMUSG00000127144.1"; transcript_id "ENSMUSG00000127144.1_tx_24"; exon_id "chr1_186775608_186775823_-"; exonnum "1"; txlen "4196";
chr1	sragcm37_ss	exon	186775608	186775823	0.00643731460478618	-	.	gene_id "ENSMUSG00000127144.1"; transcript_id "ENSMUSG00000127144.1_tx_25"; exon_id "chr1_186775608_186775823_-"; exonnum "1"; txlen "2739";
chr1	sragcm37_ss	exon	186775608	186775823	0.00643731460478618	-	.	gene_id "ENSMUSG00000127144.1"; transcript_id "ENSMUSG00000127144.1_tx_28"; exon_id "chr1_186775608_186775823_-"; exonnum "1"; txlen "4187";
chr1	sragcm37_ss	exon	186775608	186775823	0.00643731460478618	-	.	gene_id "ENSMUSG00000127144.1"; transcript_id "ENSMUSG00000127144.1_tx_29"; exon_id "chr1_186775608_186775823_-"; exonnum "1"; txlen "4275";
chr1	sragcm37_ss	exon	186775608	186775823	0.00643731460478618	-	.	gene_id "ENSMUSG00000127144.1"; transcript_id "ENSMUSG00000127144.1_tx_30"; exon_id "chr1_186775608_186775823_-"; exonnum "1"; txlen "2730";
chr1	sragcm37_ss	exon	186775608	186775823	0.00643731460478618	-	.	gene_id "ENSMUSG00000127144.1"; transcript_id "ENSMUSG00000127144.1_tx_31"; exon_id "chr1_186775608_186775823_-"; exonnum "1"; txlen "4266";
chr1	sragcm37_ss	exon	186775608	186775823	0.00643731460478618	-	.	gene_id "ENSMUSG00000127144.1"; transcript_id "ENSMUSG00000127144.1_tx_37"; exon_id "chr1_186775608_186775823_-"; exonnum "1"; txlen "3742";
chr1	sragcm37_ss	exon	186775608	186775823	0.00643731460478618	-	.	gene_id "ENSMUSG00000127144.1"; transcript_id "ENSMUSG00000127144.1_tx_38"; exon_id "chr1_186775608_186775823_-"; exonnum "1"; txlen "3733";
chr1	sragcm37_ss	exon	186775608	186775823	0.00643731460478618	-	.	gene_id "ENSMUSG00000127144.1"; transcript_id "ENSMUSG00000127144.1_tx_39"; exon_id "chr1_186775608_186775823_-"; exonnum "1"; txlen "3821";
chr1	sragcm37_ss	exon	186775608	186775823	0.00643731460478618	-	.	gene_id "ENSMUSG00000127144.1"; transcript_id "ENSMUSG00000127144.1_tx_40"; exon_id "chr1_186775608_186775823_-"; exonnum "1"; txlen "3812";
chr1	sragcm37_ss	exon	186775608	186775823	0.0157350709279215	-	.	gene_id "ENSMUSG00000127144.1"; transcript_id "ENSMUSG00000127144.1_tx_5"; exon_id "chr1_186775608_186775823_-"; exonnum "1"; txlen "2804";
chr1	sragcm37_ss	exon	186775608	186775823	0.00321865730239309	-	.	gene_id "ENSMUSG00000127144.1"; transcript_id "ENSMUSG00000127144.1_tx_52"; exon_id "chr1_186775608_186775823_-"; exonnum "1"; txlen "6114";
chr1	sragcm37_ss	exon	186775608	186775823	0.00321865730239309	-	.	gene_id "ENSMUSG00000127144.1"; transcript_id "ENSMUSG00000127144.1_tx_53"; exon_id "chr1_186775608_186775823_-"; exonnum "1"; txlen "6105";
chr1	sragcm37_ss	exon	186775608	186775823	0.00321865730239309	-	.	gene_id "ENSMUSG00000127144.1"; transcript_id "ENSMUSG00000127144.1_tx_55"; exon_id "chr1_186775608_186775823_-"; exonnum "1"; txlen "6814";
chr1	sragcm37_ss	exon	186775608	186775823	0.0157350709279215	-	.	gene_id "ENSMUSG00000127144.1"; transcript_id "ENSMUSG00000127144.1_tx_6"; exon_id "chr1_186775608_186775823_-"; exonnum "1"; txlen "2795";
chr1	sragcm37_ss	exon	186775608	186775823	0.0157350709279215	-	.	gene_id "ENSMUSG00000127144.1"; transcript_id "ENSMUSG00000127144.1_tx_7"; exon_id "chr1_186775608_186775823_-"; exonnum "1"; txlen "2883";
chr1	sragcm37_ss	exon	186775608	186775823	0.0157350709279215	-	.	gene_id "ENSMUSG00000127144.1"; transcript_id "ENSMUSG00000127144.1_tx_8"; exon_id "chr1_186775608_186775823_-"; exonnum "1"; txlen "2874";
chr1	HAVANA	exon	186776845	186777074	0	-	.	gene_id "ENSMUSG00000026611.18"; transcript_id "ENSMUST00000183819.8"; gene_type "protein_coding"; gene_name "Spata17"; transcript_type "protein_coding"; transcript_name "Spata17-205"; exon_number 11; exon_id "ENSMUSE00001316837.2"; level 2; protein_id "ENSMUSP00000138855.2"; transcript_support_level "5"; mgi_id "MGI:1921967"; tag "basic"; tag "Ensembl_canonical"; tag "GENCODE_Primary"; tag "appris_alternative_2"; tag "CCDS"; ccdsid "CCDS15604.1"; havana_gene "OTTMUSG00000022987.1"; havana_transcript "OTTMUST00000055330.1";
chr1	HAVANA	UTR	186776845	186777074	0	-	.	gene_id "ENSMUSG00000026611.18"; transcript_id "ENSMUST00000183819.8"; gene_type "protein_coding"; gene_name "Spata17"; transcript_type "protein_coding"; transcript_name "Spata17-205"; exon_number 11; exon_id "ENSMUSE00001316837.2"; level 2; protein_id "ENSMUSP00000138855.2"; transcript_support_level "5"; mgi_id "MGI:1921967"; tag "basic"; tag "Ensembl_canonical"; tag "GENCODE_Primary"; tag "appris_alternative_2"; tag "CCDS"; ccdsid "CCDS15604.1"; havana_gene "OTTMUSG00000022987.1"; havana_transcript "OTTMUST00000055330.1";
chr1	ENSEMBL_gcm37	exon	186776845	186777074	0.857326157927306	-	.	gene_id "ENSMUSG00000026611.18"; transcript_id "ENSMUSG00000026611.18_tx_10"; exon_id "chr1_186776845_186777074_-"; exonnum "3"; txlen "545";
chr1	HAVANA	gene	186776845	186947662	0	-	.	gene_id "ENSMUSG00000026611.18"; gene_type "protein_coding"; gene_name "Spata17"; level 2; mgi_id "MGI:1921967"; tag "overlapping_locus"; havana_gene "OTTMUSG00000022987.1";
chr1	HAVANA	transcript	186776845	186947662	0	-	.	gene_id "ENSMUSG00000026611.18"; transcript_id "ENSMUST00000183819.8"; gene_type "protein_coding"; gene_name "Spata17"; transcript_type "protein_coding"; transcript_name "Spata17-205"; level 2; protein_id "ENSMUSP00000138855.2"; transcript_support_level "5"; mgi_id "MGI:1921967"; tag "basic"; tag "Ensembl_canonical"; tag "GENCODE_Primary"; tag "appris_alternative_2"; tag "CCDS"; ccdsid "CCDS15604.1"; havana_gene "OTTMUSG00000022987.1"; havana_transcript "OTTMUST00000055330.1";
chr1	sragcm37_es	exon	186778610	186779126	0.624298832009531	-	.	gene_id "ENSMUSG00000026611.18"; transcript_id "ENSMUSG00000026611.18_tx_12"; exon_id "chr1_186778610_186779126_-"; exonnum "11"; txlen "1811";
chr1	HAVANA	UTR	186780604	186780608	0	-	.	gene_id "ENSMUSG00000026611.18"; transcript_id "ENSMUST00000183819.8"; gene_type "protein_coding"; gene_name "Spata17"; transcript_type "protein_coding"; transcript_name "Spata17-205"; exon_number 10; exon_id "ENSMUSE00000885095.2"; level 2; protein_id "ENSMUSP00000138855.2"; transcript_support_level "5"; mgi_id "MGI:1921967"; tag "basic"; tag "Ensembl_canonical"; tag "GENCODE_Primary"; tag "appris_alternative_2"; tag "CCDS"; ccdsid "CCDS15604.1"; havana_gene "OTTMUSG00000022987.1"; havana_transcript "OTTMUST00000055330.1";
chr1	ENSEMBL	UTR	186780604	186780608	0	-	.	gene_id "ENSMUSG00000026611.18"; transcript_id "ENSMUST00000027908.13"; gene_type "protein_coding"; gene_name "Spata17"; transcript_type "protein_coding"; transcript_name "Spata17-201"; exon_number 10; exon_id "ENSMUSE00000885095.2"; level 3; protein_id "ENSMUSP00000027908.7"; transcript_support_level "2"; mgi_id "MGI:1921967"; tag "basic"; tag "appris_alternative_2"; tag "CCDS"; ccdsid "CCDS15604.1"; havana_gene "OTTMUSG00000022987.1";
chr1	HAVANA	exon	186780604	186780686	0	-	.	gene_id "ENSMUSG00000026611.18"; transcript_id "ENSMUST00000183819.8"; gene_type "protein_coding"; gene_name "Spata17"; transcript_type "protein_coding"; transcript_name "Spata17-205"; exon_number 10; exon_id "ENSMUSE00000885095.2"; level 2; protein_id "ENSMUSP00000138855.2"; transcript_support_level "5"; mgi_id "MGI:1921967"; tag "basic"; tag "Ensembl_canonical"; tag "GENCODE_Primary"; tag "appris_alternative_2"; tag "CCDS"; ccdsid "CCDS15604.1"; havana_gene "OTTMUSG00000022987.1"; havana_transcript "OTTMUST00000055330.1";
chr1	ENSEMBL	exon	186780604	186780686	0	-	.	gene_id "ENSMUSG00000026611.18"; transcript_id "ENSMUST00000027908.13"; gene_type "protein_coding"; gene_name "Spata17"; transcript_type "protein_coding"; transcript_name "Spata17-201"; exon_number 10; exon_id "ENSMUSE00000885095.2"; level 3; protein_id "ENSMUSP00000027908.7"; transcript_support_level "2"; mgi_id "MGI:1921967"; tag "basic"; tag "appris_alternative_2"; tag "CCDS"; ccdsid "CCDS15604.1"; havana_gene "OTTMUSG00000022987.1";
chr1	ENSEMBL_gcm37	exon	186780604	186780686	0.857326157927306	-	.	gene_id "ENSMUSG00000026611.18"; transcript_id "ENSMUSG00000026611.18_tx_10"; exon_id "chr1_186780604_186780686_-"; exonnum "2"; txlen "545";
chr1	ENSEMBL_gcm37	exon	186780604	186780686	0.624298832009531	-	.	gene_id "ENSMUSG00000026611.18"; transcript_id "ENSMUSG00000026611.18_tx_12"; exon_id "chr1_186780604_186780686_-"; exonnum "10"; txlen "1811";
chr1	ENSEMBL	transcript	186780604	186947643	0	-	.	gene_id "ENSMUSG00000026611.18"; transcript_id "ENSMUST00000027908.13"; gene_type "protein_coding"; gene_name "Spata17"; transcript_type "protein_coding"; transcript_name "Spata17-201"; level 3; protein_id "ENSMUSP00000027908.7"; transcript_support_level "2"; mgi_id "MGI:1921967"; tag "basic"; tag "appris_alternative_2"; tag "CCDS"; ccdsid "CCDS15604.1"; havana_gene "OTTMUSG00000022987.1";
chr1	HAVANA	stop_codon	186780606	186780608	0	-	0	gene_id "ENSMUSG00000026611.18"; transcript_id "ENSMUST00000183819.8"; gene_type "protein_coding"; gene_name "Spata17"; transcript_type "protein_coding"; transcript_name "Spata17-205"; exon_number 10; exon_id "ENSMUSE00000885095.2"; level 2; protein_id "ENSMUSP00000138855.2"; transcript_support_level "5"; mgi_id "MGI:1921967"; tag "basic"; tag "Ensembl_canonical"; tag "GENCODE_Primary"; tag "appris_alternative_2"; tag "CCDS"; ccdsid "CCDS15604.1"; havana_gene "OTTMUSG00000022987.1"; havana_transcript "OTTMUST00000055330.1";
chr1	ENSEMBL	stop_codon	186780606	186780608	0	-	0	gene_id "ENSMUSG00000026611.18"; transcript_id "ENSMUST00000027908.13"; gene_type "protein_coding"; gene_name "Spata17"; transcript_type "protein_coding"; transcript_name "Spata17-201"; exon_number 10; exon_id "ENSMUSE00000885095.2"; level 3; protein_id "ENSMUSP00000027908.7"; transcript_support_level "2"; mgi_id "MGI:1921967"; tag "basic"; tag "appris_alternative_2"; tag "CCDS"; ccdsid "CCDS15604.1"; havana_gene "OTTMUSG00000022987.1";
chr1	HAVANA	CDS	186780609	186780686	0	-	0	gene_id "ENSMUSG00000026611.18"; transcript_id "ENSMUST00000183819.8"; gene_type "protein_coding"; gene_name "Spata17"; transcript_type "protein_coding"; transcript_name "Spata17-205"; exon_number 10; exon_id "ENSMUSE00000885095.2"; level 2; protein_id "ENSMUSP00000138855.2"; transcript_support_level "5"; mgi_id "MGI:1921967"; tag "basic"; tag "Ensembl_canonical"; tag "GENCODE_Primary"; tag "appris_alternative_2"; tag "CCDS"; ccdsid "CCDS15604.1"; havana_gene "OTTMUSG00000022987.1"; havana_transcript "OTTMUST00000055330.1";
chr1	ENSEMBL	CDS	186780609	186780686	0	-	0	gene_id "ENSMUSG00000026611.18"; transcript_id "ENSMUST00000027908.13"; gene_type "protein_coding"; gene_name "Spata17"; transcript_type "protein_coding"; transcript_name "Spata17-201"; exon_number 10; exon_id "ENSMUSE00000885095.2"; level 3; protein_id "ENSMUSP00000027908.7"; transcript_support_level "2"; mgi_id "MGI:1921967"; tag "basic"; tag "appris_alternative_2"; tag "CCDS"; ccdsid "CCDS15604.1"; havana_gene "OTTMUSG00000022987.1";
chr1	HAVANA	gene	186805208	186805532	0	-	.	gene_id "ENSMUSG00000089831.2"; gene_type "processed_pseudogene"; gene_name "Gm15508"; level 2; mgi_id "MGI:3782956"; tag "overlapping_locus"; havana_gene "OTTMUSG00000023011.1";
chr1	HAVANA	transcript	186805208	186805532	0	-	.	gene_id "ENSMUSG00000089831.2"; transcript_id "ENSMUST00000160330.2"; gene_type "processed_pseudogene"; gene_name "Gm15508"; transcript_type "processed_pseudogene"; transcript_name "Gm15508-201"; level 2; transcript_support_level "NA"; mgi_id "MGI:3782956"; ont "PGO:0000004"; tag "basic"; tag "Ensembl_canonical"; tag "GENCODE_Primary"; havana_gene "OTTMUSG00000023011.1"; havana_transcript "OTTMUST00000055428.1";
chr1	HAVANA	exon	186805208	186805532	0	-	.	gene_id "ENSMUSG00000089831.2"; transcript_id "ENSMUST00000160330.2"; gene_type "processed_pseudogene"; gene_name "Gm15508"; transcript_type "processed_pseudogene"; transcript_name "Gm15508-201"; exon_number 1; exon_id "ENSMUSE00000865121.2"; level 2; transcript_support_level "NA"; mgi_id "MGI:3782956"; ont "PGO:0000004"; tag "basic"; tag "Ensembl_canonical"; tag "GENCODE_Primary"; havana_gene "OTTMUSG00000023011.1"; havana_transcript "OTTMUST00000055428.1";
chr1	HAVANA	gene	186813766	186816081	0	-	.	gene_id "ENSMUSG00000106839.2"; gene_type "TEC"; gene_name "Gm43497"; level 2; mgi_id "MGI:5663634"; havana_gene "OTTMUSG00000055880.1";
chr1	HAVANA	transcript	186813766	186816081	0	-	.	gene_id "ENSMUSG00000106839.2"; transcript_id "ENSMUST00000201137.2"; gene_type "TEC"; gene_name "Gm43497"; transcript_type "TEC"; transcript_name "Gm43497-201"; level 2; transcript_support_level "NA"; mgi_id "MGI:5663634"; tag "basic"; tag "Ensembl_canonical"; tag "GENCODE_Primary"; havana_gene "OTTMUSG00000055880.1"; havana_transcript "OTTMUST00000138252.1";
chr1	HAVANA	exon	186813766	186816081	0	-	.	gene_id "ENSMUSG00000106839.2"; transcript_id "ENSMUST00000201137.2"; gene_type "TEC"; gene_name "Gm43497"; transcript_type "TEC"; transcript_name "Gm43497-201"; exon_number 1; exon_id "ENSMUSE00001359825.2"; level 2; transcript_support_level "NA"; mgi_id "MGI:5663634"; tag "basic"; tag "Ensembl_canonical"; tag "GENCODE_Primary"; havana_gene "OTTMUSG00000055880.1"; havana_transcript "OTTMUST00000138252.1";
chr1	sragcm37_ss	exon	186818877	186819108	0.857326157927306	-	.	gene_id "ENSMUSG00000026611.18"; transcript_id "ENSMUSG00000026611.18_tx_10"; exon_id "chr1_186818877_186819108_-"; exonnum "1"; txlen "545";
chr1	HAVANA	gene	186820357	186823357	0	-	.	gene_id "ENSMUSG00000107163.2"; gene_type "TEC"; gene_name "Gm43496"; level 2; mgi_id "MGI:5663633"; havana_gene "OTTMUSG00000055881.1";
chr1	HAVANA	transcript	186820357	186823357	0	-	.	gene_id "ENSMUSG00000107163.2"; transcript_id "ENSMUST00000201682.2"; gene_type "TEC"; gene_name "Gm43496"; transcript_type "TEC"; transcript_name "Gm43496-201"; level 2; transcript_support_level "NA"; mgi_id "MGI:5663633"; tag "basic"; tag "Ensembl_canonical"; tag "GENCODE_Primary"; havana_gene "OTTMUSG00000055881.1"; havana_transcript "OTTMUST00000138253.1";
chr1	HAVANA	exon	186820357	186823357	0	-	.	gene_id "ENSMUSG00000107163.2"; transcript_id "ENSMUST00000201682.2"; gene_type "TEC"; gene_name "Gm43496"; transcript_type "TEC"; transcript_name "Gm43496-201"; exon_number 1; exon_id "ENSMUSE00001362834.2"; level 2; transcript_support_level "NA"; mgi_id "MGI:5663633"; tag "basic"; tag "Ensembl_canonical"; tag "GENCODE_Primary"; havana_gene "OTTMUSG00000055881.1"; havana_transcript "OTTMUST00000138253.1";
chr1	HAVANA	exon	186829974	186830109	0	-	.	gene_id "ENSMUSG00000026611.18"; transcript_id "ENSMUST00000183819.8"; gene_type "protein_coding"; gene_name "Spata17"; transcript_type "protein_coding"; transcript_name "Spata17-205"; exon_number 9; exon_id "ENSMUSE00000314128.4"; level 2; protein_id "ENSMUSP00000138855.2"; transcript_support_level "5"; mgi_id "MGI:1921967"; tag "basic"; tag "Ensembl_canonical"; tag "GENCODE_Primary"; tag "appris_alternative_2"; tag "CCDS"; ccdsid "CCDS15604.1"; havana_gene "OTTMUSG00000022987.1"; havana_transcript "OTTMUST00000055330.1";
chr1	HAVANA	CDS	186829974	186830109	0	-	1	gene_id "ENSMUSG00000026611.18"; transcript_id "ENSMUST00000183819.8"; gene_type "protein_coding"; gene_name "Spata17"; transcript_type "protein_coding"; transcript_name "Spata17-205"; exon_number 9; exon_id "ENSMUSE00000314128.4"; level 2; protein_id "ENSMUSP00000138855.2"; transcript_support_level "5"; mgi_id "MGI:1921967"; tag "basic"; tag "Ensembl_canonical"; tag "GENCODE_Primary"; tag "appris_alternative_2"; tag "CCDS"; ccdsid "CCDS15604.1"; havana_gene "OTTMUSG00000022987.1"; havana_transcript "OTTMUST00000055330.1";
chr1	ENSEMBL	exon	186829974	186830109	0	-	.	gene_id "ENSMUSG00000026611.18"; transcript_id "ENSMUST00000027908.13"; gene_type "protein_coding"; gene_name "Spata17"; transcript_type "protein_coding"; transcript_name "Spata17-201"; exon_number 9; exon_id "ENSMUSE00000314128.4"; level 3; protein_id "ENSMUSP00000027908.7"; transcript_support_level "2"; mgi_id "MGI:1921967"; tag "basic"; tag "appris_alternative_2"; tag "CCDS"; ccdsid "CCDS15604.1"; havana_gene "OTTMUSG00000022987.1";
chr1	ENSEMBL	CDS	186829974	186830109	0	-	1	gene_id "ENSMUSG00000026611.18"; transcript_id "ENSMUST00000027908.13"; gene_type "protein_coding"; gene_name "Spata17"; transcript_type "protein_coding"; transcript_name "Spata17-201"; exon_number 9; exon_id "ENSMUSE00000314128.4"; level 3; protein_id "ENSMUSP00000027908.7"; transcript_support_level "2"; mgi_id "MGI:1921967"; tag "basic"; tag "appris_alternative_2"; tag "CCDS"; ccdsid "CCDS15604.1"; havana_gene "OTTMUSG00000022987.1";
chr1	ENSEMBL_gcm37	exon	186829974	186830109	0.624298832009531	-	.	gene_id "ENSMUSG00000026611.18"; transcript_id "ENSMUSG00000026611.18_tx_12"; exon_id "chr1_186829974_186830109_-"; exonnum "9"; txlen "1811";
chr1	HAVANA	exon	186844675	186844823	0	-	.	gene_id "ENSMUSG00000026611.18"; transcript_id "ENSMUST00000183819.8"; gene_type "protein_coding"; gene_name "Spata17"; transcript_type "protein_coding"; transcript_name "Spata17-205"; exon_number 8; exon_id "ENSMUSE00000160983.4"; level 2; protein_id "ENSMUSP00000138855.2"; transcript_support_level "5"; mgi_id "MGI:1921967"; tag "basic"; tag "Ensembl_canonical"; tag "GENCODE_Primary"; tag "appris_alternative_2"; tag "CCDS"; ccdsid "CCDS15604.1"; havana_gene "OTTMUSG00000022987.1"; havana_transcript "OTTMUST00000055330.1";
chr1	HAVANA	CDS	186844675	186844823	0	-	0	gene_id "ENSMUSG00000026611.18"; transcript_id "ENSMUST00000183819.8"; gene_type "protein_coding"; gene_name "Spata17"; transcript_type "protein_coding"; transcript_name "Spata17-205"; exon_number 8; exon_id "ENSMUSE00000160983.4"; level 2; protein_id "ENSMUSP00000138855.2"; transcript_support_level "5"; mgi_id "MGI:1921967"; tag "basic"; tag "Ensembl_canonical"; tag "GENCODE_Primary"; tag "appris_alternative_2"; tag "CCDS"; ccdsid "CCDS15604.1"; havana_gene "OTTMUSG00000022987.1"; havana_transcript "OTTMUST00000055330.1";
chr1	ENSEMBL	exon	186844675	186844823	0	-	.	gene_id "ENSMUSG00000026611.18"; transcript_id "ENSMUST00000027908.13"; gene_type "protein_coding"; gene_name "Spata17"; transcript_type "protein_coding"; transcript_name "Spata17-201"; exon_number 8; exon_id "ENSMUSE00000160983.4"; level 3; protein_id "ENSMUSP00000027908.7"; transcript_support_level "2"; mgi_id "MGI:1921967"; tag "basic"; tag "appris_alternative_2"; tag "CCDS"; ccdsid "CCDS15604.1"; havana_gene "OTTMUSG00000022987.1";
chr1	ENSEMBL	CDS	186844675	186844823	0	-	0	gene_id "ENSMUSG00000026611.18"; transcript_id "ENSMUST00000027908.13"; gene_type "protein_coding"; gene_name "Spata17"; transcript_type "protein_coding"; transcript_name "Spata17-201"; exon_number 8; exon_id "ENSMUSE00000160983.4"; level 3; protein_id "ENSMUSP00000027908.7"; transcript_support_level "2"; mgi_id "MGI:1921967"; tag "basic"; tag "appris_alternative_2"; tag "CCDS"; ccdsid "CCDS15604.1"; havana_gene "OTTMUSG00000022987.1";
chr1	ENSEMBL_gcm37	exon	186844675	186844823	0.624298832009531	-	.	gene_id "ENSMUSG00000026611.18"; transcript_id "ENSMUSG00000026611.18_tx_12"; exon_id "chr1_186844675_186844823_-"; exonnum "8"; txlen "1811";
chr1	HAVANA	exon	186844681	186844823	0	-	.	gene_id "ENSMUSG00000026611.18"; transcript_id "ENSMUST00000183996.8"; gene_type "protein_coding"; gene_name "Spata17"; transcript_type "protein_coding"; transcript_name "Spata17-207"; exon_number 4; exon_id "ENSMUSE00001316114.2"; level 2; protein_id "ENSMUSP00000139073.2"; transcript_support_level "3"; mgi_id "MGI:1921967"; tag "mRNA_end_NF"; tag "cds_end_NF"; havana_gene "OTTMUSG00000022987.1"; havana_transcript "OTTMUST00000055393.1";
chr1	HAVANA	CDS	186844681	186844823	0	-	0	gene_id "ENSMUSG00000026611.18"; transcript_id "ENSMUST00000183996.8"; gene_type "protein_coding"; gene_name "Spata17"; transcript_type "protein_coding"; transcript_name "Spata17-207"; exon_number 4; exon_id "ENSMUSE00001316114.2"; level 2; protein_id "ENSMUSP00000139073.2"; transcript_support_level "3"; mgi_id "MGI:1921967"; tag "mRNA_end_NF"; tag "cds_end_NF"; havana_gene "OTTMUSG00000022987.1"; havana_transcript "OTTMUST00000055393.1";
chr1	HAVANA	transcript	186844681	186875101	0	-	.	gene_id "ENSMUSG00000026611.18"; transcript_id "ENSMUST00000183996.8"; gene_type "protein_coding"; gene_name "Spata17"; transcript_type "protein_coding"; transcript_name "Spata17-207"; level 2; protein_id "ENSMUSP00000139073.2"; transcript_support_level "3"; mgi_id "MGI:1921967"; tag "mRNA_end_NF"; tag "cds_end_NF"; havana_gene "OTTMUSG00000022987.1"; havana_transcript "OTTMUST00000055393.1";
chr1	sragcm37_es	exon	186844989	186845079	0.756859382286472	-	.	gene_id "ENSMUSG00000026611.18"; transcript_id "ENSMUSG00000026611.18_tx_11"; exon_id "chr1_186844989_186845079_-"; exonnum "8"; txlen "1017";
chr1	HAVANA	exon	186849460	186849666	0	-	.	gene_id "ENSMUSG00000026611.18"; transcript_id "ENSMUST00000183819.8"; gene_type "protein_coding"; gene_name "Spata17"; transcript_type "protein_coding"; transcript_name "Spata17-205"; exon_number 7; exon_id "ENSMUSE00001371774.2"; level 2; protein_id "ENSMUSP00000138855.2"; transcript_support_level "5"; mgi_id "MGI:1921967"; tag "basic"; tag "Ensembl_canonical"; tag "GENCODE_Primary"; tag "appris_alternative_2"; tag "CCDS"; ccdsid "CCDS15604.1"; havana_gene "OTTMUSG00000022987.1"; havana_transcript "OTTMUST00000055330.1";
chr1	HAVANA	CDS	186849460	186849666	0	-	0	gene_id "ENSMUSG00000026611.18"; transcript_id "ENSMUST00000183819.8"; gene_type "protein_coding"; gene_name "Spata17"; transcript_type "protein_coding"; transcript_name "Spata17-205"; exon_number 7; exon_id "ENSMUSE00001371774.2"; level 2; protein_id "ENSMUSP00000138855.2"; transcript_support_level "5"; mgi_id "MGI:1921967"; tag "basic"; tag "Ensembl_canonical"; tag "GENCODE_Primary"; tag "appris_alternative_2"; tag "CCDS"; ccdsid "CCDS15604.1"; havana_gene "OTTMUSG00000022987.1"; havana_transcript "OTTMUST00000055330.1";
chr1	ENSEMBL	exon	186849460	186849666	0	-	.	gene_id "ENSMUSG00000026611.18"; transcript_id "ENSMUST00000027908.13"; gene_type "protein_coding"; gene_name "Spata17"; transcript_type "protein_coding"; transcript_name "Spata17-201"; exon_number 7; exon_id "ENSMUSE00001371774.2"; level 3; protein_id "ENSMUSP00000027908.7"; transcript_support_level "2"; mgi_id "MGI:1921967"; tag "basic"; tag "appris_alternative_2"; tag "CCDS"; ccdsid "CCDS15604.1"; havana_gene "OTTMUSG00000022987.1";
chr1	ENSEMBL	CDS	186849460	186849666	0	-	0	gene_id "ENSMUSG00000026611.18"; transcript_id "ENSMUST00000027908.13"; gene_type "protein_coding"; gene_name "Spata17"; transcript_type "protein_coding"; transcript_name "Spata17-201"; exon_number 7; exon_id "ENSMUSE00001371774.2"; level 3; protein_id "ENSMUSP00000027908.7"; transcript_support_level "2"; mgi_id "MGI:1921967"; tag "basic"; tag "appris_alternative_2"; tag "CCDS"; ccdsid "CCDS15604.1"; havana_gene "OTTMUSG00000022987.1";
chr1	HAVANA	exon	186849460	186849666	0	-	.	gene_id "ENSMUSG00000026611.18"; transcript_id "ENSMUST00000183996.8"; gene_type "protein_coding"; gene_name "Spata17"; transcript_type "protein_coding"; transcript_name "Spata17-207"; exon_number 3; exon_id "ENSMUSE00001371774.2"; level 2; protein_id "ENSMUSP00000139073.2"; transcript_support_level "3"; mgi_id "MGI:1921967"; tag "mRNA_end_NF"; tag "cds_end_NF"; havana_gene "OTTMUSG00000022987.1"; havana_transcript "OTTMUST00000055393.1";
chr1	HAVANA	CDS	186849460	186849666	0	-	0	gene_id "ENSMUSG00000026611.18"; transcript_id "ENSMUST00000183996.8"; gene_type "protein_coding"; gene_name "Spata17"; transcript_type "protein_coding"; transcript_name "Spata17-207"; exon_number 3; exon_id "ENSMUSE00001371774.2"; level 2; protein_id "ENSMUSP00000139073.2"; transcript_support_level "3"; mgi_id "MGI:1921967"; tag "mRNA_end_NF"; tag "cds_end_NF"; havana_gene "OTTMUSG00000022987.1"; havana_transcript "OTTMUST00000055393.1";
chr1	HAVANA	exon	186849460	186849666	0	-	.	gene_id "ENSMUSG00000026611.18"; transcript_id "ENSMUST00000183931.8"; gene_type "protein_coding"; gene_name "Spata17"; transcript_type "protein_coding"; transcript_name "Spata17-206"; exon_number 3; exon_id "ENSMUSE00001371774.2"; level 2; protein_id "ENSMUSP00000139329.2"; transcript_support_level "5"; mgi_id "MGI:1921967"; tag "mRNA_end_NF"; tag "cds_end_NF"; havana_gene "OTTMUSG00000022987.1"; havana_transcript "OTTMUST00000117175.1";
chr1	HAVANA	CDS	186849460	186849666	0	-	0	gene_id "ENSMUSG00000026611.18"; transcript_id "ENSMUST00000183931.8"; gene_type "protein_coding"; gene_name "Spata17"; transcript_type "protein_coding"; transcript_name "Spata17-206"; exon_number 3; exon_id "ENSMUSE00001371774.2"; level 2; protein_id "ENSMUSP00000139329.2"; transcript_support_level "5"; mgi_id "MGI:1921967"; tag "mRNA_end_NF"; tag "cds_end_NF"; havana_gene "OTTMUSG00000022987.1"; havana_transcript "OTTMUST00000117175.1";
chr1	ENSEMBL_gcm37	exon	186849460	186849666	0.756859382286472	-	.	gene_id "ENSMUSG00000026611.18"; transcript_id "ENSMUSG00000026611.18_tx_11"; exon_id "chr1_186849460_186849666_-"; exonnum "7"; txlen "1017";
chr1	ENSEMBL_gcm37	exon	186849460	186849666	0.624298832009531	-	.	gene_id "ENSMUSG00000026611.18"; transcript_id "ENSMUSG00000026611.18_tx_12"; exon_id "chr1_186849460_186849666_-"; exonnum "7"; txlen "1811";
chr1	HAVANA	transcript	186849460	186947634	0	-	.	gene_id "ENSMUSG00000026611.18"; transcript_id "ENSMUST00000183931.8"; gene_type "protein_coding"; gene_name "Spata17"; transcript_type "protein_coding"; transcript_name "Spata17-206"; level 2; protein_id "ENSMUSP00000139329.2"; transcript_support_level "5"; mgi_id "MGI:1921967"; tag "mRNA_end_NF"; tag "cds_end_NF"; havana_gene "OTTMUSG00000022987.1"; havana_transcript "OTTMUST00000117175.1";
chr1	HAVANA	exon	186853066	186853247	0	-	.	gene_id "ENSMUSG00000089947.3"; transcript_id "ENSMUST00000162615.2"; gene_type "lncRNA"; gene_name "Gm15509"; transcript_type "lncRNA"; transcript_name "Gm15509-201"; exon_number 3; exon_id "ENSMUSE00000866017.2"; level 2; transcript_support_level "1"; mgi_id "MGI:3782957"; tag "basic"; havana_gene "OTTMUSG00000023012.1"; havana_transcript "OTTMUST00000055429.1";
chr1	HAVANA	transcript	186853066	186856562	0	-	.	gene_id "ENSMUSG00000089947.3"; transcript_id "ENSMUST00000162615.2"; gene_type "lncRNA"; gene_name "Gm15509"; transcript_type "lncRNA"; transcript_name "Gm15509-201"; level 2; transcript_support_level "1"; mgi_id "MGI:3782957"; tag "basic"; havana_gene "OTTMUSG00000023012.1"; havana_transcript "OTTMUST00000055429.1";
chr1	HAVANA	gene	186853066	186857210	0	-	.	gene_id "ENSMUSG00000089947.3"; gene_type "lncRNA"; gene_name "Gm15509"; level 2; mgi_id "MGI:3782957"; tag "overlapping_locus"; havana_gene "OTTMUSG00000023012.1";
chr1	HAVANA	exon	186853067	186853247	0	-	.	gene_id "ENSMUSG00000089947.3"; transcript_id "ENSMUST00000260034.1"; gene_type "lncRNA"; gene_name "Gm15509"; transcript_type "lncRNA"; transcript_name "Gm15509-203"; exon_number 5; exon_id "ENSMUSE00001516491.1"; level 2; mgi_id "MGI:3782957"; tag "TAGENE"; havana_gene "OTTMUSG00000023012.1";
chr1	HAVANA	exon	186853067	186853247	0	-	.	gene_id "ENSMUSG00000089947.3"; transcript_id "ENSMUST00000260033.1"; gene_type "lncRNA"; gene_name "Gm15509"; transcript_type "lncRNA"; transcript_name "Gm15509-202"; exon_number 6; exon_id "ENSMUSE00001516491.1"; level 2; mgi_id "MGI:3782957"; tag "basic"; tag "Ensembl_canonical"; tag "GENCODE_Primary"; tag "TAGENE"; havana_gene "OTTMUSG00000023012.1";
chr1	HAVANA	transcript	186853067	186857206	0	-	.	gene_id "ENSMUSG00000089947.3"; transcript_id "ENSMUST00000260034.1"; gene_type "lncRNA"; gene_name "Gm15509"; transcript_type "lncRNA"; transcript_name "Gm15509-203"; level 2; mgi_id "MGI:3782957"; tag "TAGENE"; havana_gene "OTTMUSG00000023012.1";
chr1	HAVANA	transcript	186853067	186857210	0	-	.	gene_id "ENSMUSG00000089947.3"; transcript_id "ENSMUST00000260033.1"; gene_type "lncRNA"; gene_name "Gm15509"; transcript_type "lncRNA"; transcript_name "Gm15509-202"; level 2; mgi_id "MGI:3782957"; tag "basic"; tag "Ensembl_canonical"; tag "GENCODE_Primary"; tag "TAGENE"; havana_gene "OTTMUSG00000023012.1";
chr1	HAVANA	exon	186854163	186854257	0	-	.	gene_id "ENSMUSG00000089947.3"; transcript_id "ENSMUST00000162615.2"; gene_type "lncRNA"; gene_name "Gm15509"; transcript_type "lncRNA"; transcript_name "Gm15509-201"; exon_number 2; exon_id "ENSMUSE00000857610.2"; level 2; transcript_support_level "1"; mgi_id "MGI:3782957"; tag "basic"; havana_gene "OTTMUSG00000023012.1"; havana_transcript "OTTMUST00000055429.1";
chr1	HAVANA	exon	186854163	186854257	0	-	.	gene_id "ENSMUSG00000089947.3"; transcript_id "ENSMUST00000260034.1"; gene_type "lncRNA"; gene_name "Gm15509"; transcript_type "lncRNA"; transcript_name "Gm15509-203"; exon_number 4; exon_id "ENSMUSE00000857610.2"; level 2; mgi_id "MGI:3782957"; tag "TAGENE"; havana_gene "OTTMUSG00000023012.1";
chr1	HAVANA	exon	186854163	186854257	0	-	.	gene_id "ENSMUSG00000089947.3"; transcript_id "ENSMUST00000260033.1"; gene_type "lncRNA"; gene_name "Gm15509"; transcript_type "lncRNA"; transcript_name "Gm15509-202"; exon_number 5; exon_id "ENSMUSE00000857610.2"; level 2; mgi_id "MGI:3782957"; tag "basic"; tag "Ensembl_canonical"; tag "GENCODE_Primary"; tag "TAGENE"; havana_gene "OTTMUSG00000023012.1";
chr1	HAVANA	exon	186854678	186854814	0	-	.	gene_id "ENSMUSG00000089947.3"; transcript_id "ENSMUST00000260034.1"; gene_type "lncRNA"; gene_name "Gm15509"; transcript_type "lncRNA"; transcript_name "Gm15509-203"; exon_number 3; exon_id "ENSMUSE00001516496.1"; level 2; mgi_id "MGI:3782957"; tag "TAGENE"; havana_gene "OTTMUSG00000023012.1";
chr1	HAVANA	exon	186854678	186854814	0	-	.	gene_id "ENSMUSG00000089947.3"; transcript_id "ENSMUST00000260033.1"; gene_type "lncRNA"; gene_name "Gm15509"; transcript_type "lncRNA"; transcript_name "Gm15509-202"; exon_number 4; exon_id "ENSMUSE00001516496.1"; level 2; mgi_id "MGI:3782957"; tag "basic"; tag "Ensembl_canonical"; tag "GENCODE_Primary"; tag "TAGENE"; havana_gene "OTTMUSG00000023012.1";
chr1	HAVANA	exon	186854678	186856562	0	-	.	gene_id "ENSMUSG00000089947.3"; transcript_id "ENSMUST00000162615.2"; gene_type "lncRNA"; gene_name "Gm15509"; transcript_type "lncRNA"; transcript_name "Gm15509-201"; exon_number 1; exon_id "ENSMUSE00000853947.2"; level 2; transcript_support_level "1"; mgi_id "MGI:3782957"; tag "basic"; havana_gene "OTTMUSG00000023012.1"; havana_transcript "OTTMUST00000055429.1";
chr1	HAVANA	exon	186856091	186856252	0	-	.	gene_id "ENSMUSG00000089947.3"; transcript_id "ENSMUST00000260033.1"; gene_type "lncRNA"; gene_name "Gm15509"; transcript_type "lncRNA"; transcript_name "Gm15509-202"; exon_number 3; exon_id "ENSMUSE00001516494.1"; level 2; mgi_id "MGI:3782957"; tag "basic"; tag "Ensembl_canonical"; tag "GENCODE_Primary"; tag "TAGENE"; havana_gene "OTTMUSG00000023012.1";
chr1	HAVANA	exon	186856480	186856615	0	-	.	gene_id "ENSMUSG00000089947.3"; transcript_id "ENSMUST00000260034.1"; gene_type "lncRNA"; gene_name "Gm15509"; transcript_type "lncRNA"; transcript_name "Gm15509-203"; exon_number 2; exon_id "ENSMUSE00001516493.1"; level 2; mgi_id "MGI:3782957"; tag "TAGENE"; havana_gene "OTTMUSG00000023012.1";
chr1	HAVANA	exon	186856480	186856615	0	-	.	gene_id "ENSMUSG00000089947.3"; transcript_id "ENSMUST00000260033.1"; gene_type "lncRNA"; gene_name "Gm15509"; transcript_type "lncRNA"; transcript_name "Gm15509-202"; exon_number 2; exon_id "ENSMUSE00001516493.1"; level 2; mgi_id "MGI:3782957"; tag "basic"; tag "Ensembl_canonical"; tag "GENCODE_Primary"; tag "TAGENE"; havana_gene "OTTMUSG00000023012.1";
chr1	HAVANA	exon	186856821	186857206	0	-	.	gene_id "ENSMUSG00000089947.3"; transcript_id "ENSMUST00000260034.1"; gene_type "lncRNA"; gene_name "Gm15509"; transcript_type "lncRNA"; transcript_name "Gm15509-203"; exon_number 1; exon_id "ENSMUSE00001516495.1"; level 2; mgi_id "MGI:3782957"; tag "TAGENE"; havana_gene "OTTMUSG00000023012.1";
chr1	HAVANA	exon	186856821	186857210	0	-	.	gene_id "ENSMUSG00000089947.3"; transcript_id "ENSMUST00000260033.1"; gene_type "lncRNA"; gene_name "Gm15509"; transcript_type "lncRNA"; transcript_name "Gm15509-202"; exon_number 1; exon_id "ENSMUSE00001516492.1"; level 2; mgi_id "MGI:3782957"; tag "basic"; tag "Ensembl_canonical"; tag "GENCODE_Primary"; tag "TAGENE"; havana_gene "OTTMUSG00000023012.1";
chr1	HAVANA	UTR	186867490	186867740	0	-	.	gene_id "ENSMUSG00000026611.18"; transcript_id "ENSMUST00000184543.2"; gene_type "protein_coding"; gene_name "Spata17"; transcript_type "protein_coding"; transcript_name "Spata17-208"; exon_number 3; exon_id "ENSMUSE00001314344.2"; level 2; protein_id "ENSMUSP00000139009.2"; transcript_support_level "1"; mgi_id "MGI:1921967"; tag "basic"; havana_gene "OTTMUSG00000022987.1"; havana_transcript "OTTMUST00000055392.1";
chr1	HAVANA	exon	186867490	186867761	0	-	.	gene_id "ENSMUSG00000026611.18"; transcript_id "ENSMUST00000184543.2"; gene_type "protein_coding"; gene_name "Spata17"; transcript_type "protein_coding"; transcript_name "Spata17-208"; exon_number 3; exon_id "ENSMUSE00001314344.2"; level 2; protein_id "ENSMUSP00000139009.2"; transcript_support_level "1"; mgi_id "MGI:1921967"; tag "basic"; havana_gene "OTTMUSG00000022987.1"; havana_transcript "OTTMUST00000055392.1";
chr1	HAVANA	UTR	186867490	186867822	0	-	.	gene_id "ENSMUSG00000026611.18"; transcript_id "ENSMUST00000110945.4"; gene_type "protein_coding"; gene_name "Spata17"; transcript_type "protein_coding"; transcript_name "Spata17-202"; exon_number 7; exon_id "ENSMUSE00000685991.2"; level 2; protein_id "ENSMUSP00000106570.2"; transcript_support_level "1"; mgi_id "MGI:1921967"; tag "basic"; tag "appris_principal_2"; tag "CCDS"; ccdsid "CCDS48479.1"; havana_gene "OTTMUSG00000022987.1"; havana_transcript "OTTMUST00000055391.1";
chr1	HAVANA	exon	186867490	186867831	0	-	.	gene_id "ENSMUSG00000026611.18"; transcript_id "ENSMUST00000110945.4"; gene_type "protein_coding"; gene_name "Spata17"; transcript_type "protein_coding"; transcript_name "Spata17-202"; exon_number 7; exon_id "ENSMUSE00000685991.2"; level 2; protein_id "ENSMUSP00000106570.2"; transcript_support_level "1"; mgi_id "MGI:1921967"; tag "basic"; tag "appris_principal_2"; tag "CCDS"; ccdsid "CCDS48479.1"; havana_gene "OTTMUSG00000022987.1"; havana_transcript "OTTMUST00000055391.1";
chr1	HAVANA	transcript	186867490	186875294	0	-	.	gene_id "ENSMUSG00000026611.18"; transcript_id "ENSMUST00000184543.2"; gene_type "protein_coding"; gene_name "Spata17"; transcript_type "protein_coding"; transcript_name "Spata17-208"; level 2; protein_id "ENSMUSP00000139009.2"; transcript_support_level "1"; mgi_id "MGI:1921967"; tag "basic"; havana_gene "OTTMUSG00000022987.1"; havana_transcript "OTTMUST00000055392.1";
chr1	HAVANA	transcript	186867490	186947618	0	-	.	gene_id "ENSMUSG00000026611.18"; transcript_id "ENSMUST00000110945.4"; gene_type "protein_coding"; gene_name "Spata17"; transcript_type "protein_coding"; transcript_name "Spata17-202"; level 2; protein_id "ENSMUSP00000106570.2"; transcript_support_level "1"; mgi_id "MGI:1921967"; tag "basic"; tag "appris_principal_2"; tag "CCDS"; ccdsid "CCDS48479.1"; havana_gene "OTTMUSG00000022987.1"; havana_transcript "OTTMUST00000055391.1";
chr1	HAVANA	exon	186867497	186867831	0	-	.	gene_id "ENSMUSG00000026611.18"; transcript_id "ENSMUST00000183656.2"; gene_type "protein_coding"; gene_name "Spata17"; transcript_type "protein_coding_CDS_not_defined"; transcript_name "Spata17-204"; exon_number 2; exon_id "ENSMUSE00001316995.2"; level 2; transcript_support_level "5"; mgi_id "MGI:1921967"; havana_gene "OTTMUSG00000022987.1"; havana_transcript "OTTMUST00000117173.1";
chr1	HAVANA	transcript	186867497	186875281	0	-	.	gene_id "ENSMUSG00000026611.18"; transcript_id "ENSMUST00000183656.2"; gene_type "protein_coding"; gene_name "Spata17"; transcript_type "protein_coding_CDS_not_defined"; transcript_name "Spata17-204"; level 2; transcript_support_level "5"; mgi_id "MGI:1921967"; havana_gene "OTTMUSG00000022987.1"; havana_transcript "OTTMUST00000117173.1";
chr1	HAVANA	stop_codon	186867738	186867740	0	-	0	gene_id "ENSMUSG00000026611.18"; transcript_id "ENSMUST00000184543.2"; gene_type "protein_coding"; gene_name "Spata17"; transcript_type "protein_coding"; transcript_name "Spata17-208"; exon_number 3; exon_id "ENSMUSE00001314344.2"; level 2; protein_id "ENSMUSP00000139009.2"; transcript_support_level "1"; mgi_id "MGI:1921967"; tag "basic"; havana_gene "OTTMUSG00000022987.1"; havana_transcript "OTTMUST00000055392.1";
chr1	HAVANA	CDS	186867741	186867761	0	-	0	gene_id "ENSMUSG00000026611.18"; transcript_id "ENSMUST00000184543.2"; gene_type "protein_coding"; gene_name "Spata17"; transcript_type "protein_coding"; transcript_name "Spata17-208"; exon_number 3; exon_id "ENSMUSE00001314344.2"; level 2; protein_id "ENSMUSP00000139009.2"; transcript_support_level "1"; mgi_id "MGI:1921967"; tag "basic"; havana_gene "OTTMUSG00000022987.1"; havana_transcript "OTTMUST00000055392.1";
chr1	HAVANA	stop_codon	186867820	186867822	0	-	0	gene_id "ENSMUSG00000026611.18"; transcript_id "ENSMUST00000110945.4"; gene_type "protein_coding"; gene_name "Spata17"; transcript_type "protein_coding"; transcript_name "Spata17-202"; exon_number 7; exon_id "ENSMUSE00000685991.2"; level 2; protein_id "ENSMUSP00000106570.2"; transcript_support_level "1"; mgi_id "MGI:1921967"; tag "basic"; tag "appris_principal_2"; tag "CCDS"; ccdsid "CCDS48479.1"; havana_gene "OTTMUSG00000022987.1"; havana_transcript "OTTMUST00000055391.1";
chr1	HAVANA	CDS	186867823	186867831	0	-	0	gene_id "ENSMUSG00000026611.18"; transcript_id "ENSMUST00000110945.4"; gene_type "protein_coding"; gene_name "Spata17"; transcript_type "protein_coding"; transcript_name "Spata17-202"; exon_number 7; exon_id "ENSMUSE00000685991.2"; level 2; protein_id "ENSMUSP00000106570.2"; transcript_support_level "1"; mgi_id "MGI:1921967"; tag "basic"; tag "appris_principal_2"; tag "CCDS"; ccdsid "CCDS48479.1"; havana_gene "OTTMUSG00000022987.1"; havana_transcript "OTTMUST00000055391.1";
chr1	HAVANA	CDS	186872570	186872668	0	-	0	gene_id "ENSMUSG00000026611.18"; transcript_id "ENSMUST00000183996.8"; gene_type "protein_coding"; gene_name "Spata17"; transcript_type "protein_coding"; transcript_name "Spata17-207"; exon_number 2; exon_id "ENSMUSE00001314995.2"; level 2; protein_id "ENSMUSP00000139073.2"; transcript_support_level "3"; mgi_id "MGI:1921967"; tag "mRNA_end_NF"; tag "cds_end_NF"; havana_gene "OTTMUSG00000022987.1"; havana_transcript "OTTMUST00000055393.1";
chr1	HAVANA	CDS	186872570	186872668	0	-	0	gene_id "ENSMUSG00000026611.18"; transcript_id "ENSMUST00000184543.2"; gene_type "protein_coding"; gene_name "Spata17"; transcript_type "protein_coding"; transcript_name "Spata17-208"; exon_number 2; exon_id "ENSMUSE00001314995.2"; level 2; protein_id "ENSMUSP00000139009.2"; transcript_support_level "1"; mgi_id "MGI:1921967"; tag "basic"; havana_gene "OTTMUSG00000022987.1"; havana_transcript "OTTMUST00000055392.1";
chr1	HAVANA	exon	186872570	186872693	0	-	.	gene_id "ENSMUSG00000026611.18"; transcript_id "ENSMUST00000183819.8"; gene_type "protein_coding"; gene_name "Spata17"; transcript_type "protein_coding"; transcript_name "Spata17-205"; exon_number 6; exon_id "ENSMUSE00001291431.2"; level 2; protein_id "ENSMUSP00000138855.2"; transcript_support_level "5"; mgi_id "MGI:1921967"; tag "basic"; tag "Ensembl_canonical"; tag "GENCODE_Primary"; tag "appris_alternative_2"; tag "CCDS"; ccdsid "CCDS15604.1"; havana_gene "OTTMUSG00000022987.1"; havana_transcript "OTTMUST00000055330.1";
chr1	HAVANA	CDS	186872570	186872693	0	-	1	gene_id "ENSMUSG00000026611.18"; transcript_id "ENSMUST00000183819.8"; gene_type "protein_coding"; gene_name "Spata17"; transcript_type "protein_coding"; transcript_name "Spata17-205"; exon_number 6; exon_id "ENSMUSE00001291431.2"; level 2; protein_id "ENSMUSP00000138855.2"; transcript_support_level "5"; mgi_id "MGI:1921967"; tag "basic"; tag "Ensembl_canonical"; tag "GENCODE_Primary"; tag "appris_alternative_2"; tag "CCDS"; ccdsid "CCDS15604.1"; havana_gene "OTTMUSG00000022987.1"; havana_transcript "OTTMUST00000055330.1";
chr1	ENSEMBL	exon	186872570	186872693	0	-	.	gene_id "ENSMUSG00000026611.18"; transcript_id "ENSMUST00000027908.13"; gene_type "protein_coding"; gene_name "Spata17"; transcript_type "protein_coding"; transcript_name "Spata17-201"; exon_number 6; exon_id "ENSMUSE00001291431.2"; level 3; protein_id "ENSMUSP00000027908.7"; transcript_support_level "2"; mgi_id "MGI:1921967"; tag "basic"; tag "appris_alternative_2"; tag "CCDS"; ccdsid "CCDS15604.1"; havana_gene "OTTMUSG00000022987.1";
chr1	ENSEMBL	CDS	186872570	186872693	0	-	1	gene_id "ENSMUSG00000026611.18"; transcript_id "ENSMUST00000027908.13"; gene_type "protein_coding"; gene_name "Spata17"; transcript_type "protein_coding"; transcript_name "Spata17-201"; exon_number 6; exon_id "ENSMUSE00001291431.2"; level 3; protein_id "ENSMUSP00000027908.7"; transcript_support_level "2"; mgi_id "MGI:1921967"; tag "basic"; tag "appris_alternative_2"; tag "CCDS"; ccdsid "CCDS15604.1"; havana_gene "OTTMUSG00000022987.1";
chr1	HAVANA	exon	186872570	186872693	0	-	.	gene_id "ENSMUSG00000026611.18"; transcript_id "ENSMUST00000183996.8"; gene_type "protein_coding"; gene_name "Spata17"; transcript_type "protein_coding"; transcript_name "Spata17-207"; exon_number 2; exon_id "ENSMUSE00001314995.2"; level 2; protein_id "ENSMUSP00000139073.2"; transcript_support_level "3"; mgi_id "MGI:1921967"; tag "mRNA_end_NF"; tag "cds_end_NF"; havana_gene "OTTMUSG00000022987.1"; havana_transcript "OTTMUST00000055393.1";
chr1	HAVANA	exon	186872570	186872693	0	-	.	gene_id "ENSMUSG00000026611.18"; transcript_id "ENSMUST00000183931.8"; gene_type "protein_coding"; gene_name "Spata17"; transcript_type "protein_coding"; transcript_name "Spata17-206"; exon_number 2; exon_id "ENSMUSE00001291431.2"; level 2; protein_id "ENSMUSP00000139329.2"; transcript_support_level "5"; mgi_id "MGI:1921967"; tag "mRNA_end_NF"; tag "cds_end_NF"; havana_gene "OTTMUSG00000022987.1"; havana_transcript "OTTMUST00000117175.1";
chr1	HAVANA	CDS	186872570	186872693	0	-	1	gene_id "ENSMUSG00000026611.18"; transcript_id "ENSMUST00000183931.8"; gene_type "protein_coding"; gene_name "Spata17"; transcript_type "protein_coding"; transcript_name "Spata17-206"; exon_number 2; exon_id "ENSMUSE00001291431.2"; level 2; protein_id "ENSMUSP00000139329.2"; transcript_support_level "5"; mgi_id "MGI:1921967"; tag "mRNA_end_NF"; tag "cds_end_NF"; havana_gene "OTTMUSG00000022987.1"; havana_transcript "OTTMUST00000117175.1";
chr1	HAVANA	exon	186872570	186872693	0	-	.	gene_id "ENSMUSG00000026611.18"; transcript_id "ENSMUST00000184543.2"; gene_type "protein_coding"; gene_name "Spata17"; transcript_type "protein_coding"; transcript_name "Spata17-208"; exon_number 2; exon_id "ENSMUSE00001314995.2"; level 2; protein_id "ENSMUSP00000139009.2"; transcript_support_level "1"; mgi_id "MGI:1921967"; tag "basic"; havana_gene "OTTMUSG00000022987.1"; havana_transcript "OTTMUST00000055392.1";
chr1	HAVANA	exon	186872570	186872693	0	-	.	gene_id "ENSMUSG00000026611.18"; transcript_id "ENSMUST00000110945.4"; gene_type "protein_coding"; gene_name "Spata17"; transcript_type "protein_coding"; transcript_name "Spata17-202"; exon_number 6; exon_id "ENSMUSE00001291431.2"; level 2; protein_id "ENSMUSP00000106570.2"; transcript_support_level "1"; mgi_id "MGI:1921967"; tag "basic"; tag "appris_principal_2"; tag "CCDS"; ccdsid "CCDS48479.1"; havana_gene "OTTMUSG00000022987.1"; havana_transcript "OTTMUST00000055391.1";
chr1	HAVANA	CDS	186872570	186872693	0	-	1	gene_id "ENSMUSG00000026611.18"; transcript_id "ENSMUST00000110945.4"; gene_type "protein_coding"; gene_name "Spata17"; transcript_type "protein_coding"; transcript_name "Spata17-202"; exon_number 6; exon_id "ENSMUSE00001291431.2"; level 2; protein_id "ENSMUSP00000106570.2"; transcript_support_level "1"; mgi_id "MGI:1921967"; tag "basic"; tag "appris_principal_2"; tag "CCDS"; ccdsid "CCDS48479.1"; havana_gene "OTTMUSG00000022987.1"; havana_transcript "OTTMUST00000055391.1";
chr1	ENSEMBL_gcm37	exon	186872570	186872693	0.756859382286472	-	.	gene_id "ENSMUSG00000026611.18"; transcript_id "ENSMUSG00000026611.18_tx_11"; exon_id "chr1_186872570_186872693_-"; exonnum "6"; txlen "1017";
chr1	ENSEMBL_gcm37	exon	186872570	186872693	0.624298832009531	-	.	gene_id "ENSMUSG00000026611.18"; transcript_id "ENSMUSG00000026611.18_tx_12"; exon_id "chr1_186872570_186872693_-"; exonnum "6"; txlen "1811";
chr1	HAVANA	start_codon	186872666	186872668	0	-	0	gene_id "ENSMUSG00000026611.18"; transcript_id "ENSMUST00000183996.8"; gene_type "protein_coding"; gene_name "Spata17"; transcript_type "protein_coding"; transcript_name "Spata17-207"; exon_number 2; exon_id "ENSMUSE00001314995.2"; level 2; protein_id "ENSMUSP00000139073.2"; transcript_support_level "3"; mgi_id "MGI:1921967"; tag "mRNA_end_NF"; tag "cds_end_NF"; havana_gene "OTTMUSG00000022987.1"; havana_transcript "OTTMUST00000055393.1";
chr1	HAVANA	start_codon	186872666	186872668	0	-	0	gene_id "ENSMUSG00000026611.18"; transcript_id "ENSMUST00000184543.2"; gene_type "protein_coding"; gene_name "Spata17"; transcript_type "protein_coding"; transcript_name "Spata17-208"; exon_number 2; exon_id "ENSMUSE00001314995.2"; level 2; protein_id "ENSMUSP00000139009.2"; transcript_support_level "1"; mgi_id "MGI:1921967"; tag "basic"; havana_gene "OTTMUSG00000022987.1"; havana_transcript "OTTMUST00000055392.1";
chr1	HAVANA	UTR	186872669	186872693	0	-	.	gene_id "ENSMUSG00000026611.18"; transcript_id "ENSMUST00000183996.8"; gene_type "protein_coding"; gene_name "Spata17"; transcript_type "protein_coding"; transcript_name "Spata17-207"; exon_number 2; exon_id "ENSMUSE00001314995.2"; level 2; protein_id "ENSMUSP00000139073.2"; transcript_support_level "3"; mgi_id "MGI:1921967"; tag "mRNA_end_NF"; tag "cds_end_NF"; havana_gene "OTTMUSG00000022987.1"; havana_transcript "OTTMUST00000055393.1";
chr1	HAVANA	UTR	186872669	186872693	0	-	.	gene_id "ENSMUSG00000026611.18"; transcript_id "ENSMUST00000184543.2"; gene_type "protein_coding"; gene_name "Spata17"; transcript_type "protein_coding"; transcript_name "Spata17-208"; exon_number 2; exon_id "ENSMUSE00001314995.2"; level 2; protein_id "ENSMUSP00000139009.2"; transcript_support_level "1"; mgi_id "MGI:1921967"; tag "basic"; havana_gene "OTTMUSG00000022987.1"; havana_transcript "OTTMUST00000055392.1";
chr1	HAVANA	exon	186875024	186875101	0	-	.	gene_id "ENSMUSG00000026611.18"; transcript_id "ENSMUST00000183996.8"; gene_type "protein_coding"; gene_name "Spata17"; transcript_type "protein_coding"; transcript_name "Spata17-207"; exon_number 1; exon_id "ENSMUSE00001316425.2"; level 2; protein_id "ENSMUSP00000139073.2"; transcript_support_level "3"; mgi_id "MGI:1921967"; tag "mRNA_end_NF"; tag "cds_end_NF"; havana_gene "OTTMUSG00000022987.1"; havana_transcript "OTTMUST00000055393.1";
chr1	HAVANA	UTR	186875024	186875101	0	-	.	gene_id "ENSMUSG00000026611.18"; transcript_id "ENSMUST00000183996.8"; gene_type "protein_coding"; gene_name "Spata17"; transcript_type "protein_coding"; transcript_name "Spata17-207"; exon_number 1; exon_id "ENSMUSE00001316425.2"; level 2; protein_id "ENSMUSP00000139073.2"; transcript_support_level "3"; mgi_id "MGI:1921967"; tag "mRNA_end_NF"; tag "cds_end_NF"; havana_gene "OTTMUSG00000022987.1"; havana_transcript "OTTMUST00000055393.1";
chr1	HAVANA	exon	186875024	186875281	0	-	.	gene_id "ENSMUSG00000026611.18"; transcript_id "ENSMUST00000183656.2"; gene_type "protein_coding"; gene_name "Spata17"; transcript_type "protein_coding_CDS_not_defined"; transcript_name "Spata17-204"; exon_number 1; exon_id "ENSMUSE00001316616.2"; level 2; transcript_support_level "5"; mgi_id "MGI:1921967"; havana_gene "OTTMUSG00000022987.1"; havana_transcript "OTTMUST00000117173.1";
chr1	HAVANA	exon	186875024	186875294	0	-	.	gene_id "ENSMUSG00000026611.18"; transcript_id "ENSMUST00000184543.2"; gene_type "protein_coding"; gene_name "Spata17"; transcript_type "protein_coding"; transcript_name "Spata17-208"; exon_number 1; exon_id "ENSMUSE00001314938.2"; level 2; protein_id "ENSMUSP00000139009.2"; transcript_support_level "1"; mgi_id "MGI:1921967"; tag "basic"; havana_gene "OTTMUSG00000022987.1"; havana_transcript "OTTMUST00000055392.1";
chr1	HAVANA	UTR	186875024	186875294	0	-	.	gene_id "ENSMUSG00000026611.18"; transcript_id "ENSMUST00000184543.2"; gene_type "protein_coding"; gene_name "Spata17"; transcript_type "protein_coding"; transcript_name "Spata17-208"; exon_number 1; exon_id "ENSMUSE00001314938.2"; level 2; protein_id "ENSMUSP00000139009.2"; transcript_support_level "1"; mgi_id "MGI:1921967"; tag "basic"; havana_gene "OTTMUSG00000022987.1"; havana_transcript "OTTMUST00000055392.1";
chr1	HAVANA	exon	186906572	186906675	0	-	.	gene_id "ENSMUSG00000026611.18"; transcript_id "ENSMUST00000183819.8"; gene_type "protein_coding"; gene_name "Spata17"; transcript_type "protein_coding"; transcript_name "Spata17-205"; exon_number 5; exon_id "ENSMUSE00000160981.4"; level 2; protein_id "ENSMUSP00000138855.2"; transcript_support_level "5"; mgi_id "MGI:1921967"; tag "basic"; tag "Ensembl_canonical"; tag "GENCODE_Primary"; tag "appris_alternative_2"; tag "CCDS"; ccdsid "CCDS15604.1"; havana_gene "OTTMUSG00000022987.1"; havana_transcript "OTTMUST00000055330.1";
chr1	HAVANA	CDS	186906572	186906675	0	-	0	gene_id "ENSMUSG00000026611.18"; transcript_id "ENSMUST00000183819.8"; gene_type "protein_coding"; gene_name "Spata17"; transcript_type "protein_coding"; transcript_name "Spata17-205"; exon_number 5; exon_id "ENSMUSE00000160981.4"; level 2; protein_id "ENSMUSP00000138855.2"; transcript_support_level "5"; mgi_id "MGI:1921967"; tag "basic"; tag "Ensembl_canonical"; tag "GENCODE_Primary"; tag "appris_alternative_2"; tag "CCDS"; ccdsid "CCDS15604.1"; havana_gene "OTTMUSG00000022987.1"; havana_transcript "OTTMUST00000055330.1";
chr1	ENSEMBL	exon	186906572	186906675	0	-	.	gene_id "ENSMUSG00000026611.18"; transcript_id "ENSMUST00000027908.13"; gene_type "protein_coding"; gene_name "Spata17"; transcript_type "protein_coding"; transcript_name "Spata17-201"; exon_number 5; exon_id "ENSMUSE00000160981.4"; level 3; protein_id "ENSMUSP00000027908.7"; transcript_support_level "2"; mgi_id "MGI:1921967"; tag "basic"; tag "appris_alternative_2"; tag "CCDS"; ccdsid "CCDS15604.1"; havana_gene "OTTMUSG00000022987.1";
chr1	ENSEMBL	CDS	186906572	186906675	0	-	0	gene_id "ENSMUSG00000026611.18"; transcript_id "ENSMUST00000027908.13"; gene_type "protein_coding"; gene_name "Spata17"; transcript_type "protein_coding"; transcript_name "Spata17-201"; exon_number 5; exon_id "ENSMUSE00000160981.4"; level 3; protein_id "ENSMUSP00000027908.7"; transcript_support_level "2"; mgi_id "MGI:1921967"; tag "basic"; tag "appris_alternative_2"; tag "CCDS"; ccdsid "CCDS15604.1"; havana_gene "OTTMUSG00000022987.1";
chr1	HAVANA	exon	186906572	186906675	0	-	.	gene_id "ENSMUSG00000026611.18"; transcript_id "ENSMUST00000110945.4"; gene_type "protein_coding"; gene_name "Spata17"; transcript_type "protein_coding"; transcript_name "Spata17-202"; exon_number 5; exon_id "ENSMUSE00000160981.4"; level 2; protein_id "ENSMUSP00000106570.2"; transcript_support_level "1"; mgi_id "MGI:1921967"; tag "basic"; tag "appris_principal_2"; tag "CCDS"; ccdsid "CCDS48479.1"; havana_gene "OTTMUSG00000022987.1"; havana_transcript "OTTMUST00000055391.1";
chr1	HAVANA	CDS	186906572	186906675	0	-	0	gene_id "ENSMUSG00000026611.18"; transcript_id "ENSMUST00000110945.4"; gene_type "protein_coding"; gene_name "Spata17"; transcript_type "protein_coding"; transcript_name "Spata17-202"; exon_number 5; exon_id "ENSMUSE00000160981.4"; level 2; protein_id "ENSMUSP00000106570.2"; transcript_support_level "1"; mgi_id "MGI:1921967"; tag "basic"; tag "appris_principal_2"; tag "CCDS"; ccdsid "CCDS48479.1"; havana_gene "OTTMUSG00000022987.1"; havana_transcript "OTTMUST00000055391.1";
chr1	ENSEMBL_gcm37	exon	186906572	186906675	0.756859382286472	-	.	gene_id "ENSMUSG00000026611.18"; transcript_id "ENSMUSG00000026611.18_tx_11"; exon_id "chr1_186906572_186906675_-"; exonnum "5"; txlen "1017";
chr1	ENSEMBL_gcm37	exon	186906572	186906675	0.624298832009531	-	.	gene_id "ENSMUSG00000026611.18"; transcript_id "ENSMUSG00000026611.18_tx_12"; exon_id "chr1_186906572_186906675_-"; exonnum "5"; txlen "1811";
chr1	HAVANA	exon	186915417	186915467	0	-	.	gene_id "ENSMUSG00000026611.18"; transcript_id "ENSMUST00000183819.8"; gene_type "protein_coding"; gene_name "Spata17"; transcript_type "protein_coding"; transcript_name "Spata17-205"; exon_number 4; exon_id "ENSMUSE00000160978.4"; level 2; protein_id "ENSMUSP00000138855.2"; transcript_support_level "5"; mgi_id "MGI:1921967"; tag "basic"; tag "Ensembl_canonical"; tag "GENCODE_Primary"; tag "appris_alternative_2"; tag "CCDS"; ccdsid "CCDS15604.1"; havana_gene "OTTMUSG00000022987.1"; havana_transcript "OTTMUST00000055330.1";
chr1	HAVANA	CDS	186915417	186915467	0	-	0	gene_id "ENSMUSG00000026611.18"; transcript_id "ENSMUST00000183819.8"; gene_type "protein_coding"; gene_name "Spata17"; transcript_type "protein_coding"; transcript_name "Spata17-205"; exon_number 4; exon_id "ENSMUSE00000160978.4"; level 2; protein_id "ENSMUSP00000138855.2"; transcript_support_level "5"; mgi_id "MGI:1921967"; tag "basic"; tag "Ensembl_canonical"; tag "GENCODE_Primary"; tag "appris_alternative_2"; tag "CCDS"; ccdsid "CCDS15604.1"; havana_gene "OTTMUSG00000022987.1"; havana_transcript "OTTMUST00000055330.1";
chr1	ENSEMBL	exon	186915417	186915467	0	-	.	gene_id "ENSMUSG00000026611.18"; transcript_id "ENSMUST00000027908.13"; gene_type "protein_coding"; gene_name "Spata17"; transcript_type "protein_coding"; transcript_name "Spata17-201"; exon_number 4; exon_id "ENSMUSE00000160978.4"; level 3; protein_id "ENSMUSP00000027908.7"; transcript_support_level "2"; mgi_id "MGI:1921967"; tag "basic"; tag "appris_alternative_2"; tag "CCDS"; ccdsid "CCDS15604.1"; havana_gene "OTTMUSG00000022987.1";
chr1	ENSEMBL	CDS	186915417	186915467	0	-	0	gene_id "ENSMUSG00000026611.18"; transcript_id "ENSMUST00000027908.13"; gene_type "protein_coding"; gene_name "Spata17"; transcript_type "protein_coding"; transcript_name "Spata17-201"; exon_number 4; exon_id "ENSMUSE00000160978.4"; level 3; protein_id "ENSMUSP00000027908.7"; transcript_support_level "2"; mgi_id "MGI:1921967"; tag "basic"; tag "appris_alternative_2"; tag "CCDS"; ccdsid "CCDS15604.1"; havana_gene "OTTMUSG00000022987.1";
chr1	HAVANA	exon	186915417	186915467	0	-	.	gene_id "ENSMUSG00000026611.18"; transcript_id "ENSMUST00000110945.4"; gene_type "protein_coding"; gene_name "Spata17"; transcript_type "protein_coding"; transcript_name "Spata17-202"; exon_number 4; exon_id "ENSMUSE00000160978.4"; level 2; protein_id "ENSMUSP00000106570.2"; transcript_support_level "1"; mgi_id "MGI:1921967"; tag "basic"; tag "appris_principal_2"; tag "CCDS"; ccdsid "CCDS48479.1"; havana_gene "OTTMUSG00000022987.1"; havana_transcript "OTTMUST00000055391.1";
chr1	HAVANA	CDS	186915417	186915467	0	-	0	gene_id "ENSMUSG00000026611.18"; transcript_id "ENSMUST00000110945.4"; gene_type "protein_coding"; gene_name "Spata17"; transcript_type "protein_coding"; transcript_name "Spata17-202"; exon_number 4; exon_id "ENSMUSE00000160978.4"; level 2; protein_id "ENSMUSP00000106570.2"; transcript_support_level "1"; mgi_id "MGI:1921967"; tag "basic"; tag "appris_principal_2"; tag "CCDS"; ccdsid "CCDS48479.1"; havana_gene "OTTMUSG00000022987.1"; havana_transcript "OTTMUST00000055391.1";
chr1	ENSEMBL_gcm37	exon	186915417	186915467	0.756859382286472	-	.	gene_id "ENSMUSG00000026611.18"; transcript_id "ENSMUSG00000026611.18_tx_11"; exon_id "chr1_186915417_186915467_-"; exonnum "4"; txlen "1017";
chr1	ENSEMBL_gcm37	exon	186915417	186915467	0.624298832009531	-	.	gene_id "ENSMUSG00000026611.18"; transcript_id "ENSMUSG00000026611.18_tx_12"; exon_id "chr1_186915417_186915467_-"; exonnum "4"; txlen "1811";
chr1	HAVANA	exon	186921058	186921762	0	-	.	gene_id "ENSMUSG00000026611.18"; transcript_id "ENSMUST00000183469.2"; gene_type "protein_coding"; gene_name "Spata17"; transcript_type "protein_coding_CDS_not_defined"; transcript_name "Spata17-203"; exon_number 4; exon_id "ENSMUSE00001317781.2"; level 2; transcript_support_level "1"; mgi_id "MGI:1921967"; havana_gene "OTTMUSG00000022987.1"; havana_transcript "OTTMUST00000055390.1";
chr1	HAVANA	transcript	186921058	186947643	0	-	.	gene_id "ENSMUSG00000026611.18"; transcript_id "ENSMUST00000183469.2"; gene_type "protein_coding"; gene_name "Spata17"; transcript_type "protein_coding_CDS_not_defined"; transcript_name "Spata17-203"; level 2; transcript_support_level "1"; mgi_id "MGI:1921967"; havana_gene "OTTMUSG00000022987.1"; havana_transcript "OTTMUST00000055390.1";
chr1	HAVANA	exon	186925136	186925217	0	-	.	gene_id "ENSMUSG00000026611.18"; transcript_id "ENSMUST00000183819.8"; gene_type "protein_coding"; gene_name "Spata17"; transcript_type "protein_coding"; transcript_name "Spata17-205"; exon_number 3; exon_id "ENSMUSE00000160982.4"; level 2; protein_id "ENSMUSP00000138855.2"; transcript_support_level "5"; mgi_id "MGI:1921967"; tag "basic"; tag "Ensembl_canonical"; tag "GENCODE_Primary"; tag "appris_alternative_2"; tag "CCDS"; ccdsid "CCDS15604.1"; havana_gene "OTTMUSG00000022987.1"; havana_transcript "OTTMUST00000055330.1";
chr1	HAVANA	CDS	186925136	186925217	0	-	1	gene_id "ENSMUSG00000026611.18"; transcript_id "ENSMUST00000183819.8"; gene_type "protein_coding"; gene_name "Spata17"; transcript_type "protein_coding"; transcript_name "Spata17-205"; exon_number 3; exon_id "ENSMUSE00000160982.4"; level 2; protein_id "ENSMUSP00000138855.2"; transcript_support_level "5"; mgi_id "MGI:1921967"; tag "basic"; tag "Ensembl_canonical"; tag "GENCODE_Primary"; tag "appris_alternative_2"; tag "CCDS"; ccdsid "CCDS15604.1"; havana_gene "OTTMUSG00000022987.1"; havana_transcript "OTTMUST00000055330.1";
chr1	ENSEMBL	exon	186925136	186925217	0	-	.	gene_id "ENSMUSG00000026611.18"; transcript_id "ENSMUST00000027908.13"; gene_type "protein_coding"; gene_name "Spata17"; transcript_type "protein_coding"; transcript_name "Spata17-201"; exon_number 3; exon_id "ENSMUSE00000160982.4"; level 3; protein_id "ENSMUSP00000027908.7"; transcript_support_level "2"; mgi_id "MGI:1921967"; tag "basic"; tag "appris_alternative_2"; tag "CCDS"; ccdsid "CCDS15604.1"; havana_gene "OTTMUSG00000022987.1";
chr1	ENSEMBL	CDS	186925136	186925217	0	-	1	gene_id "ENSMUSG00000026611.18"; transcript_id "ENSMUST00000027908.13"; gene_type "protein_coding"; gene_name "Spata17"; transcript_type "protein_coding"; transcript_name "Spata17-201"; exon_number 3; exon_id "ENSMUSE00000160982.4"; level 3; protein_id "ENSMUSP00000027908.7"; transcript_support_level "2"; mgi_id "MGI:1921967"; tag "basic"; tag "appris_alternative_2"; tag "CCDS"; ccdsid "CCDS15604.1"; havana_gene "OTTMUSG00000022987.1";
chr1	HAVANA	exon	186925136	186925217	0	-	.	gene_id "ENSMUSG00000026611.18"; transcript_id "ENSMUST00000110945.4"; gene_type "protein_coding"; gene_name "Spata17"; transcript_type "protein_coding"; transcript_name "Spata17-202"; exon_number 3; exon_id "ENSMUSE00000160982.4"; level 2; protein_id "ENSMUSP00000106570.2"; transcript_support_level "1"; mgi_id "MGI:1921967"; tag "basic"; tag "appris_principal_2"; tag "CCDS"; ccdsid "CCDS48479.1"; havana_gene "OTTMUSG00000022987.1"; havana_transcript "OTTMUST00000055391.1";
chr1	HAVANA	CDS	186925136	186925217	0	-	1	gene_id "ENSMUSG00000026611.18"; transcript_id "ENSMUST00000110945.4"; gene_type "protein_coding"; gene_name "Spata17"; transcript_type "protein_coding"; transcript_name "Spata17-202"; exon_number 3; exon_id "ENSMUSE00000160982.4"; level 2; protein_id "ENSMUSP00000106570.2"; transcript_support_level "1"; mgi_id "MGI:1921967"; tag "basic"; tag "appris_principal_2"; tag "CCDS"; ccdsid "CCDS48479.1"; havana_gene "OTTMUSG00000022987.1"; havana_transcript "OTTMUST00000055391.1";
chr1	HAVANA	exon	186925136	186925217	0	-	.	gene_id "ENSMUSG00000026611.18"; transcript_id "ENSMUST00000183469.2"; gene_type "protein_coding"; gene_name "Spata17"; transcript_type "protein_coding_CDS_not_defined"; transcript_name "Spata17-203"; exon_number 3; exon_id "ENSMUSE00001316267.2"; level 2; transcript_support_level "1"; mgi_id "MGI:1921967"; havana_gene "OTTMUSG00000022987.1"; havana_transcript "OTTMUST00000055390.1";
chr1	ENSEMBL_gcm37	exon	186925136	186925217	0.756859382286472	-	.	gene_id "ENSMUSG00000026611.18"; transcript_id "ENSMUSG00000026611.18_tx_11"; exon_id "chr1_186925136_186925217_-"; exonnum "3"; txlen "1017";
chr1	ENSEMBL_gcm37	exon	186925136	186925217	0.624298832009531	-	.	gene_id "ENSMUSG00000026611.18"; transcript_id "ENSMUSG00000026611.18_tx_12"; exon_id "chr1_186925136_186925217_-"; exonnum "3"; txlen "1811";
chr1	HAVANA	exon	186926123	186926212	0	-	.	gene_id "ENSMUSG00000026611.18"; transcript_id "ENSMUST00000183819.8"; gene_type "protein_coding"; gene_name "Spata17"; transcript_type "protein_coding"; transcript_name "Spata17-205"; exon_number 2; exon_id "ENSMUSE00000314156.4"; level 2; protein_id "ENSMUSP00000138855.2"; transcript_support_level "5"; mgi_id "MGI:1921967"; tag "basic"; tag "Ensembl_canonical"; tag "GENCODE_Primary"; tag "appris_alternative_2"; tag "CCDS"; ccdsid "CCDS15604.1"; havana_gene "OTTMUSG00000022987.1"; havana_transcript "OTTMUST00000055330.1";
chr1	HAVANA	CDS	186926123	186926212	0	-	1	gene_id "ENSMUSG00000026611.18"; transcript_id "ENSMUST00000183819.8"; gene_type "protein_coding"; gene_name "Spata17"; transcript_type "protein_coding"; transcript_name "Spata17-205"; exon_number 2; exon_id "ENSMUSE00000314156.4"; level 2; protein_id "ENSMUSP00000138855.2"; transcript_support_level "5"; mgi_id "MGI:1921967"; tag "basic"; tag "Ensembl_canonical"; tag "GENCODE_Primary"; tag "appris_alternative_2"; tag "CCDS"; ccdsid "CCDS15604.1"; havana_gene "OTTMUSG00000022987.1"; havana_transcript "OTTMUST00000055330.1";
chr1	ENSEMBL	exon	186926123	186926212	0	-	.	gene_id "ENSMUSG00000026611.18"; transcript_id "ENSMUST00000027908.13"; gene_type "protein_coding"; gene_name "Spata17"; transcript_type "protein_coding"; transcript_name "Spata17-201"; exon_number 2; exon_id "ENSMUSE00000314156.4"; level 3; protein_id "ENSMUSP00000027908.7"; transcript_support_level "2"; mgi_id "MGI:1921967"; tag "basic"; tag "appris_alternative_2"; tag "CCDS"; ccdsid "CCDS15604.1"; havana_gene "OTTMUSG00000022987.1";
chr1	ENSEMBL	CDS	186926123	186926212	0	-	1	gene_id "ENSMUSG00000026611.18"; transcript_id "ENSMUST00000027908.13"; gene_type "protein_coding"; gene_name "Spata17"; transcript_type "protein_coding"; transcript_name "Spata17-201"; exon_number 2; exon_id "ENSMUSE00000314156.4"; level 3; protein_id "ENSMUSP00000027908.7"; transcript_support_level "2"; mgi_id "MGI:1921967"; tag "basic"; tag "appris_alternative_2"; tag "CCDS"; ccdsid "CCDS15604.1"; havana_gene "OTTMUSG00000022987.1";
chr1	HAVANA	exon	186926123	186926212	0	-	.	gene_id "ENSMUSG00000026611.18"; transcript_id "ENSMUST00000110945.4"; gene_type "protein_coding"; gene_name "Spata17"; transcript_type "protein_coding"; transcript_name "Spata17-202"; exon_number 2; exon_id "ENSMUSE00000314156.4"; level 2; protein_id "ENSMUSP00000106570.2"; transcript_support_level "1"; mgi_id "MGI:1921967"; tag "basic"; tag "appris_principal_2"; tag "CCDS"; ccdsid "CCDS48479.1"; havana_gene "OTTMUSG00000022987.1"; havana_transcript "OTTMUST00000055391.1";
chr1	HAVANA	CDS	186926123	186926212	0	-	1	gene_id "ENSMUSG00000026611.18"; transcript_id "ENSMUST00000110945.4"; gene_type "protein_coding"; gene_name "Spata17"; transcript_type "protein_coding"; transcript_name "Spata17-202"; exon_number 2; exon_id "ENSMUSE00000314156.4"; level 2; protein_id "ENSMUSP00000106570.2"; transcript_support_level "1"; mgi_id "MGI:1921967"; tag "basic"; tag "appris_principal_2"; tag "CCDS"; ccdsid "CCDS48479.1"; havana_gene "OTTMUSG00000022987.1"; havana_transcript "OTTMUST00000055391.1";
chr1	HAVANA	exon	186926123	186926212	0	-	.	gene_id "ENSMUSG00000026611.18"; transcript_id "ENSMUST00000183469.2"; gene_type "protein_coding"; gene_name "Spata17"; transcript_type "protein_coding_CDS_not_defined"; transcript_name "Spata17-203"; exon_number 2; exon_id "ENSMUSE00001315587.2"; level 2; transcript_support_level "1"; mgi_id "MGI:1921967"; havana_gene "OTTMUSG00000022987.1"; havana_transcript "OTTMUST00000055390.1";
chr1	ENSEMBL_gcm37	exon	186926123	186926212	0.756859382286472	-	.	gene_id "ENSMUSG00000026611.18"; transcript_id "ENSMUSG00000026611.18_tx_11"; exon_id "chr1_186926123_186926212_-"; exonnum "2"; txlen "1017";
chr1	ENSEMBL_gcm37	exon	186926123	186926212	0.624298832009531	-	.	gene_id "ENSMUSG00000026611.18"; transcript_id "ENSMUSG00000026611.18_tx_12"; exon_id "chr1_186926123_186926212_-"; exonnum "2"; txlen "1811";
chr1	HAVANA	CDS	186947367	186947482	0	-	0	gene_id "ENSMUSG00000026611.18"; transcript_id "ENSMUST00000183819.8"; gene_type "protein_coding"; gene_name "Spata17"; transcript_type "protein_coding"; transcript_name "Spata17-205"; exon_number 1; exon_id "ENSMUSE00001314299.2"; level 2; protein_id "ENSMUSP00000138855.2"; transcript_support_level "5"; mgi_id "MGI:1921967"; tag "basic"; tag "Ensembl_canonical"; tag "GENCODE_Primary"; tag "appris_alternative_2"; tag "CCDS"; ccdsid "CCDS15604.1"; havana_gene "OTTMUSG00000022987.1"; havana_transcript "OTTMUST00000055330.1";
chr1	ENSEMBL	CDS	186947367	186947482	0	-	0	gene_id "ENSMUSG00000026611.18"; transcript_id "ENSMUST00000027908.13"; gene_type "protein_coding"; gene_name "Spata17"; transcript_type "protein_coding"; transcript_name "Spata17-201"; exon_number 1; exon_id "ENSMUSE00000859231.2"; level 3; protein_id "ENSMUSP00000027908.7"; transcript_support_level "2"; mgi_id "MGI:1921967"; tag "basic"; tag "appris_alternative_2"; tag "CCDS"; ccdsid "CCDS15604.1"; havana_gene "OTTMUSG00000022987.1";
chr1	HAVANA	CDS	186947367	186947482	0	-	0	gene_id "ENSMUSG00000026611.18"; transcript_id "ENSMUST00000183931.8"; gene_type "protein_coding"; gene_name "Spata17"; transcript_type "protein_coding"; transcript_name "Spata17-206"; exon_number 1; exon_id "ENSMUSE00001317764.2"; level 2; protein_id "ENSMUSP00000139329.2"; transcript_support_level "5"; mgi_id "MGI:1921967"; tag "mRNA_end_NF"; tag "cds_end_NF"; havana_gene "OTTMUSG00000022987.1"; havana_transcript "OTTMUST00000117175.1";
chr1	HAVANA	CDS	186947367	186947482	0	-	0	gene_id "ENSMUSG00000026611.18"; transcript_id "ENSMUST00000110945.4"; gene_type "protein_coding"; gene_name "Spata17"; transcript_type "protein_coding"; transcript_name "Spata17-202"; exon_number 1; exon_id "ENSMUSE00001316832.2"; level 2; protein_id "ENSMUSP00000106570.2"; transcript_support_level "1"; mgi_id "MGI:1921967"; tag "basic"; tag "appris_principal_2"; tag "CCDS"; ccdsid "CCDS48479.1"; havana_gene "OTTMUSG00000022987.1"; havana_transcript "OTTMUST00000055391.1";
chr1	HAVANA	exon	186947367	186947618	0	-	.	gene_id "ENSMUSG00000026611.18"; transcript_id "ENSMUST00000110945.4"; gene_type "protein_coding"; gene_name "Spata17"; transcript_type "protein_coding"; transcript_name "Spata17-202"; exon_number 1; exon_id "ENSMUSE00001316832.2"; level 2; protein_id "ENSMUSP00000106570.2"; transcript_support_level "1"; mgi_id "MGI:1921967"; tag "basic"; tag "appris_principal_2"; tag "CCDS"; ccdsid "CCDS48479.1"; havana_gene "OTTMUSG00000022987.1"; havana_transcript "OTTMUST00000055391.1";
chr1	HAVANA	exon	186947367	186947634	0	-	.	gene_id "ENSMUSG00000026611.18"; transcript_id "ENSMUST00000183931.8"; gene_type "protein_coding"; gene_name "Spata17"; transcript_type "protein_coding"; transcript_name "Spata17-206"; exon_number 1; exon_id "ENSMUSE00001317764.2"; level 2; protein_id "ENSMUSP00000139329.2"; transcript_support_level "5"; mgi_id "MGI:1921967"; tag "mRNA_end_NF"; tag "cds_end_NF"; havana_gene "OTTMUSG00000022987.1"; havana_transcript "OTTMUST00000117175.1";
chr1	ENSEMBL_gcm37	exon	186947367	186947634	0.756859382286472	-	.	gene_id "ENSMUSG00000026611.18"; transcript_id "ENSMUSG00000026611.18_tx_11"; exon_id "chr1_186947367_186947634_-"; exonnum "1"; txlen "1017";
chr1	ENSEMBL_gcm37	exon	186947367	186947634	0.624298832009531	-	.	gene_id "ENSMUSG00000026611.18"; transcript_id "ENSMUSG00000026611.18_tx_12"; exon_id "chr1_186947367_186947634_-"; exonnum "1"; txlen "1811";
chr1	ENSEMBL	exon	186947367	186947643	0	-	.	gene_id "ENSMUSG00000026611.18"; transcript_id "ENSMUST00000027908.13"; gene_type "protein_coding"; gene_name "Spata17"; transcript_type "protein_coding"; transcript_name "Spata17-201"; exon_number 1; exon_id "ENSMUSE00000859231.2"; level 3; protein_id "ENSMUSP00000027908.7"; transcript_support_level "2"; mgi_id "MGI:1921967"; tag "basic"; tag "appris_alternative_2"; tag "CCDS"; ccdsid "CCDS15604.1"; havana_gene "OTTMUSG00000022987.1";
chr1	HAVANA	exon	186947367	186947643	0	-	.	gene_id "ENSMUSG00000026611.18"; transcript_id "ENSMUST00000183469.2"; gene_type "protein_coding"; gene_name "Spata17"; transcript_type "protein_coding_CDS_not_defined"; transcript_name "Spata17-203"; exon_number 1; exon_id "ENSMUSE00001317085.2"; level 2; transcript_support_level "1"; mgi_id "MGI:1921967"; havana_gene "OTTMUSG00000022987.1"; havana_transcript "OTTMUST00000055390.1";
chr1	HAVANA	exon	186947367	186947662	0	-	.	gene_id "ENSMUSG00000026611.18"; transcript_id "ENSMUST00000183819.8"; gene_type "protein_coding"; gene_name "Spata17"; transcript_type "protein_coding"; transcript_name "Spata17-205"; exon_number 1; exon_id "ENSMUSE00001314299.2"; level 2; protein_id "ENSMUSP00000138855.2"; transcript_support_level "5"; mgi_id "MGI:1921967"; tag "basic"; tag "Ensembl_canonical"; tag "GENCODE_Primary"; tag "appris_alternative_2"; tag "CCDS"; ccdsid "CCDS15604.1"; havana_gene "OTTMUSG00000022987.1"; havana_transcript "OTTMUST00000055330.1";
chr1	HAVANA	start_codon	186947480	186947482	0	-	0	gene_id "ENSMUSG00000026611.18"; transcript_id "ENSMUST00000183819.8"; gene_type "protein_coding"; gene_name "Spata17"; transcript_type "protein_coding"; transcript_name "Spata17-205"; exon_number 1; exon_id "ENSMUSE00001314299.2"; level 2; protein_id "ENSMUSP00000138855.2"; transcript_support_level "5"; mgi_id "MGI:1921967"; tag "basic"; tag "Ensembl_canonical"; tag "GENCODE_Primary"; tag "appris_alternative_2"; tag "CCDS"; ccdsid "CCDS15604.1"; havana_gene "OTTMUSG00000022987.1"; havana_transcript "OTTMUST00000055330.1";
chr1	ENSEMBL	start_codon	186947480	186947482	0	-	0	gene_id "ENSMUSG00000026611.18"; transcript_id "ENSMUST00000027908.13"; gene_type "protein_coding"; gene_name "Spata17"; transcript_type "protein_coding"; transcript_name "Spata17-201"; exon_number 1; exon_id "ENSMUSE00000859231.2"; level 3; protein_id "ENSMUSP00000027908.7"; transcript_support_level "2"; mgi_id "MGI:1921967"; tag "basic"; tag "appris_alternative_2"; tag "CCDS"; ccdsid "CCDS15604.1"; havana_gene "OTTMUSG00000022987.1";
chr1	HAVANA	start_codon	186947480	186947482	0	-	0	gene_id "ENSMUSG00000026611.18"; transcript_id "ENSMUST00000183931.8"; gene_type "protein_coding"; gene_name "Spata17"; transcript_type "protein_coding"; transcript_name "Spata17-206"; exon_number 1; exon_id "ENSMUSE00001317764.2"; level 2; protein_id "ENSMUSP00000139329.2"; transcript_support_level "5"; mgi_id "MGI:1921967"; tag "mRNA_end_NF"; tag "cds_end_NF"; havana_gene "OTTMUSG00000022987.1"; havana_transcript "OTTMUST00000117175.1";
chr1	HAVANA	start_codon	186947480	186947482	0	-	0	gene_id "ENSMUSG00000026611.18"; transcript_id "ENSMUST00000110945.4"; gene_type "protein_coding"; gene_name "Spata17"; transcript_type "protein_coding"; transcript_name "Spata17-202"; exon_number 1; exon_id "ENSMUSE00001316832.2"; level 2; protein_id "ENSMUSP00000106570.2"; transcript_support_level "1"; mgi_id "MGI:1921967"; tag "basic"; tag "appris_principal_2"; tag "CCDS"; ccdsid "CCDS48479.1"; havana_gene "OTTMUSG00000022987.1"; havana_transcript "OTTMUST00000055391.1";
chr1	HAVANA	UTR	186947483	186947618	0	-	.	gene_id "ENSMUSG00000026611.18"; transcript_id "ENSMUST00000110945.4"; gene_type "protein_coding"; gene_name "Spata17"; transcript_type "protein_coding"; transcript_name "Spata17-202"; exon_number 1; exon_id "ENSMUSE00001316832.2"; level 2; protein_id "ENSMUSP00000106570.2"; transcript_support_level "1"; mgi_id "MGI:1921967"; tag "basic"; tag "appris_principal_2"; tag "CCDS"; ccdsid "CCDS48479.1"; havana_gene "OTTMUSG00000022987.1"; havana_transcript "OTTMUST00000055391.1";
chr1	HAVANA	UTR	186947483	186947634	0	-	.	gene_id "ENSMUSG00000026611.18"; transcript_id "ENSMUST00000183931.8"; gene_type "protein_coding"; gene_name "Spata17"; transcript_type "protein_coding"; transcript_name "Spata17-206"; exon_number 1; exon_id "ENSMUSE00001317764.2"; level 2; protein_id "ENSMUSP00000139329.2"; transcript_support_level "5"; mgi_id "MGI:1921967"; tag "mRNA_end_NF"; tag "cds_end_NF"; havana_gene "OTTMUSG00000022987.1"; havana_transcript "OTTMUST00000117175.1";
chr1	ENSEMBL	UTR	186947483	186947643	0	-	.	gene_id "ENSMUSG00000026611.18"; transcript_id "ENSMUST00000027908.13"; gene_type "protein_coding"; gene_name "Spata17"; transcript_type "protein_coding"; transcript_name "Spata17-201"; exon_number 1; exon_id "ENSMUSE00000859231.2"; level 3; protein_id "ENSMUSP00000027908.7"; transcript_support_level "2"; mgi_id "MGI:1921967"; tag "basic"; tag "appris_alternative_2"; tag "CCDS"; ccdsid "CCDS15604.1"; havana_gene "OTTMUSG00000022987.1";
chr1	HAVANA	UTR	186947483	186947662	0	-	.	gene_id "ENSMUSG00000026611.18"; transcript_id "ENSMUST00000183819.8"; gene_type "protein_coding"; gene_name "Spata17"; transcript_type "protein_coding"; transcript_name "Spata17-205"; exon_number 1; exon_id "ENSMUSE00001314299.2"; level 2; protein_id "ENSMUSP00000138855.2"; transcript_support_level "5"; mgi_id "MGI:1921967"; tag "basic"; tag "Ensembl_canonical"; tag "GENCODE_Primary"; tag "appris_alternative_2"; tag "CCDS"; ccdsid "CCDS15604.1"; havana_gene "OTTMUSG00000022987.1"; havana_transcript "OTTMUST00000055330.1";
chr1	HAVANA	exon	186968159	186968879	0	-	.	gene_id "ENSMUSG00000123678.1"; transcript_id "ENSMUST00000259475.1"; gene_type "lncRNA"; gene_name "ENSMUSG00000123678"; transcript_type "lncRNA"; transcript_name "ENSMUST00000259475"; exon_number 2; exon_id "ENSMUSE00001515506.1"; level 2; tag "basic"; tag "Ensembl_canonical"; tag "GENCODE_Primary"; tag "TAGENE";
chr1	HAVANA	gene	186968159	186983146	0	-	.	gene_id "ENSMUSG00000123678.1"; gene_type "lncRNA"; gene_name "ENSMUSG00000123678"; level 2;
chr1	HAVANA	transcript	186968159	186983146	0	-	.	gene_id "ENSMUSG00000123678.1"; transcript_id "ENSMUST00000259475.1"; gene_type "lncRNA"; gene_name "ENSMUSG00000123678"; transcript_type "lncRNA"; transcript_name "ENSMUST00000259475"; level 2; tag "basic"; tag "Ensembl_canonical"; tag "GENCODE_Primary"; tag "TAGENE";
chr1	HAVANA	exon	186979184	186979665	0	-	.	gene_id "ENSMUSG00000123678.1"; transcript_id "ENSMUST00000259476.1"; gene_type "lncRNA"; gene_name "ENSMUSG00000123678"; transcript_type "lncRNA"; transcript_name "ENSMUST00000259476"; exon_number 2; exon_id "ENSMUSE00001515503.1"; level 2; tag "basic"; tag "TAGENE";
chr1	HAVANA	transcript	186979184	186983061	0	-	.	gene_id "ENSMUSG00000123678.1"; transcript_id "ENSMUST00000259476.1"; gene_type "lncRNA"; gene_name "ENSMUSG00000123678"; transcript_type "lncRNA"; transcript_name "ENSMUST00000259476"; level 2; tag "basic"; tag "TAGENE";
chr1	HAVANA	exon	186983015	186983061	0	-	.	gene_id "ENSMUSG00000123678.1"; transcript_id "ENSMUST00000259476.1"; gene_type "lncRNA"; gene_name "ENSMUSG00000123678"; transcript_type "lncRNA"; transcript_name "ENSMUST00000259476"; exon_number 1; exon_id "ENSMUSE00001515505.1"; level 2; tag "basic"; tag "TAGENE";
chr1	HAVANA	exon	186983015	186983146	0	-	.	gene_id "ENSMUSG00000123678.1"; transcript_id "ENSMUST00000259475.1"; gene_type "lncRNA"; gene_name "ENSMUSG00000123678"; transcript_type "lncRNA"; transcript_name "ENSMUST00000259475"; exon_number 1; exon_id "ENSMUSE00001515504.1"; level 2; tag "basic"; tag "Ensembl_canonical"; tag "GENCODE_Primary"; tag "TAGENE";
chr1	sragcm37_es	exon	187003532	187003964	0.00481810903294842	-	.	gene_id "sragcm37_gene_44541"; transcript_id "sragcm37_gene_44541_tx_1"; exon_id "chr1_187003532_187003964_-"; exonnum "5"; txlen "838";
chr1	sragcm37_es	exon	187003532	187003964	0.000898674468746557	-	.	gene_id "sragcm37_gene_44541"; transcript_id "sragcm37_gene_44541_tx_2"; exon_id "chr1_187003532_187003964_-"; exonnum "2"; txlen "643";
chr1	sragcm37_es	exon	187003532	187003964	0.000857397772174252	-	.	gene_id "sragcm37_gene_44541"; transcript_id "sragcm37_gene_44541_tx_3"; exon_id "chr1_187003532_187003964_-"; exonnum "2"; txlen "504";
chr1	sragcm37_es	exon	187003532	187003964	0.000612426980124466	-	.	gene_id "sragcm37_gene_44541"; transcript_id "sragcm37_gene_44541_tx_4"; exon_id "chr1_187003532_187003964_-"; exonnum "3"; txlen "544";
chr1	sragcm37_mid	exon	187004957	187005040	0.00481810903294842	-	.	gene_id "sragcm37_gene_44541"; transcript_id "sragcm37_gene_44541_tx_1"; exon_id "chr1_187004957_187005040_-"; exonnum "4"; txlen "838";
chr1	sragcm37_mid	exon	187008295	187008504	0.00481810903294842	-	.	gene_id "sragcm37_gene_44541"; transcript_id "sragcm37_gene_44541_tx_1"; exon_id "chr1_187008295_187008504_-"; exonnum "3"; txlen "838";
chr1	sragcm37_mid	exon	187008295	187008504	0.000898674468746557	-	.	gene_id "sragcm37_gene_44541"; transcript_id "sragcm37_gene_44541_tx_2"; exon_id "chr1_187008295_187008504_-"; exonnum "1"; txlen "643";
chr1	sragcm37_mid	exon	187009010	187009049	0.00481810903294842	-	.	gene_id "sragcm37_gene_44541"; transcript_id "sragcm37_gene_44541_tx_1"; exon_id "chr1_187009010_187009049_-"; exonnum "2"; txlen "838";
chr1	sragcm37_mid	exon	187009010	187009049	0.000612426980124466	-	.	gene_id "sragcm37_gene_44541"; transcript_id "sragcm37_gene_44541_tx_4"; exon_id "chr1_187009010_187009049_-"; exonnum "2"; txlen "544";
chr1	sragcm37_ss	exon	187018697	187018767	0.00481810903294842	-	.	gene_id "sragcm37_gene_44541"; transcript_id "sragcm37_gene_44541_tx_1"; exon_id "chr1_187018697_187018767_-"; exonnum "1"; txlen "838";
chr1	sragcm37_ss	exon	187018697	187018767	0.000857397772174252	-	.	gene_id "sragcm37_gene_44541"; transcript_id "sragcm37_gene_44541_tx_3"; exon_id "chr1_187018697_187018767_-"; exonnum "1"; txlen "504";
chr1	sragcm37_ss	exon	187018697	187018767	0.000612426980124466	-	.	gene_id "sragcm37_gene_44541"; transcript_id "sragcm37_gene_44541_tx_4"; exon_id "chr1_187018697_187018767_-"; exonnum "1"; txlen "544";
chr1	HAVANA	exon	187077167	187079904	0	-	.	gene_id "ENSMUSG00000104245.2"; transcript_id "ENSMUST00000192285.2"; gene_type "lncRNA"; gene_name "Gm38155"; transcript_type "lncRNA"; transcript_name "Gm38155-201"; exon_number 2; exon_id "ENSMUSE00001339467.2"; level 2; transcript_support_level "1"; mgi_id "MGI:5611383"; tag "basic"; tag "Ensembl_canonical"; tag "GENCODE_Primary"; havana_gene "OTTMUSG00000050916.1"; havana_transcript "OTTMUST00000129057.1";
chr1	HAVANA	gene	187077167	187109666	0	-	.	gene_id "ENSMUSG00000104245.2"; gene_type "lncRNA"; gene_name "Gm38155"; level 2; mgi_id "MGI:5611383"; havana_gene "OTTMUSG00000050916.1";
chr1	HAVANA	transcript	187077167	187109666	0	-	.	gene_id "ENSMUSG00000104245.2"; transcript_id "ENSMUST00000192285.2"; gene_type "lncRNA"; gene_name "Gm38155"; transcript_type "lncRNA"; transcript_name "Gm38155-201"; level 2; transcript_support_level "1"; mgi_id "MGI:5611383"; tag "basic"; tag "Ensembl_canonical"; tag "GENCODE_Primary"; havana_gene "OTTMUSG00000050916.1"; havana_transcript "OTTMUST00000129057.1";
chr1	HAVANA	exon	187109642	187109666	0	-	.	gene_id "ENSMUSG00000104245.2"; transcript_id "ENSMUST00000192285.2"; gene_type "lncRNA"; gene_name "Gm38155"; transcript_type "lncRNA"; transcript_name "Gm38155-201"; exon_number 1; exon_id "ENSMUSE00001344411.2"; level 2; transcript_support_level "1"; mgi_id "MGI:5611383"; tag "basic"; tag "Ensembl_canonical"; tag "GENCODE_Primary"; havana_gene "OTTMUSG00000050916.1"; havana_transcript "OTTMUST00000129057.1";
chr1	HAVANA	exon	187171438	187172538	0	-	.	gene_id "ENSMUSG00000134677.1"; transcript_id "ENSMUST00000326280.1"; gene_type "lncRNA"; gene_name "ENSMUSG00000134677"; transcript_type "lncRNA"; transcript_name "ENSMUST00000326280"; exon_number 3; exon_id "ENSMUSE00001643019.1"; level 2; tag "basic"; tag "TAGENE";
chr1	HAVANA	exon	187171438	187172538	0	-	.	gene_id "ENSMUSG00000134677.1"; transcript_id "ENSMUST00000326279.1"; gene_type "lncRNA"; gene_name "ENSMUSG00000134677"; transcript_type "lncRNA"; transcript_name "ENSMUST00000326279"; exon_number 2; exon_id "ENSMUSE00001643019.1"; level 2; tag "Ensembl_canonical"; tag "GENCODE_Primary"; tag "TAGENE";
chr1	HAVANA	transcript	187171438	187182419	0	-	.	gene_id "ENSMUSG00000134677.1"; transcript_id "ENSMUST00000326280.1"; gene_type "lncRNA"; gene_name "ENSMUSG00000134677"; transcript_type "lncRNA"; transcript_name "ENSMUST00000326280"; level 2; tag "basic"; tag "TAGENE";
chr1	HAVANA	transcript	187171438	187182442	0	-	.	gene_id "ENSMUSG00000134677.1"; transcript_id "ENSMUST00000326279.1"; gene_type "lncRNA"; gene_name "ENSMUSG00000134677"; transcript_type "lncRNA"; transcript_name "ENSMUST00000326279"; level 2; tag "Ensembl_canonical"; tag "GENCODE_Primary"; tag "TAGENE";
chr1	HAVANA	gene	187171438	187182477	0	-	.	gene_id "ENSMUSG00000134677.1"; gene_type "lncRNA"; gene_name "ENSMUSG00000134677"; level 2;
chr1	HAVANA	exon	187179422	187179482	0	-	.	gene_id "ENSMUSG00000134677.1"; transcript_id "ENSMUST00000326280.1"; gene_type "lncRNA"; gene_name "ENSMUSG00000134677"; transcript_type "lncRNA"; transcript_name "ENSMUST00000326280"; exon_number 2; exon_id "ENSMUSE00001643016.1"; level 2; tag "basic"; tag "TAGENE";
chr1	HAVANA	exon	187179545	187180280	0	-	.	gene_id "ENSMUSG00000134677.1"; transcript_id "ENSMUST00000326281.1"; gene_type "lncRNA"; gene_name "ENSMUSG00000134677"; transcript_type "lncRNA"; transcript_name "ENSMUST00000326281"; exon_number 2; exon_id "ENSMUSE00001643015.1"; level 2; tag "basic"; tag "TAGENE";
chr1	HAVANA	transcript	187179545	187182477	0	-	.	gene_id "ENSMUSG00000134677.1"; transcript_id "ENSMUST00000326281.1"; gene_type "lncRNA"; gene_name "ENSMUSG00000134677"; transcript_type "lncRNA"; transcript_name "ENSMUST00000326281"; level 2; tag "basic"; tag "TAGENE";
chr1	HAVANA	exon	187182311	187182419	0	-	.	gene_id "ENSMUSG00000134677.1"; transcript_id "ENSMUST00000326280.1"; gene_type "lncRNA"; gene_name "ENSMUSG00000134677"; transcript_type "lncRNA"; transcript_name "ENSMUST00000326280"; exon_number 1; exon_id "ENSMUSE00001643018.1"; level 2; tag "basic"; tag "TAGENE";
chr1	HAVANA	exon	187182311	187182442	0	-	.	gene_id "ENSMUSG00000134677.1"; transcript_id "ENSMUST00000326279.1"; gene_type "lncRNA"; gene_name "ENSMUSG00000134677"; transcript_type "lncRNA"; transcript_name "ENSMUST00000326279"; exon_number 1; exon_id "ENSMUSE00001643017.1"; level 2; tag "Ensembl_canonical"; tag "GENCODE_Primary"; tag "TAGENE";
chr1	HAVANA	exon	187182311	187182477	0	-	.	gene_id "ENSMUSG00000134677.1"; transcript_id "ENSMUST00000326281.1"; gene_type "lncRNA"; gene_name "ENSMUSG00000134677"; transcript_type "lncRNA"; transcript_name "ENSMUST00000326281"; exon_number 1; exon_id "ENSMUSE00001643014.1"; level 2; tag "basic"; tag "TAGENE";
chr1	sragcm37_es	exon	187184321	187184483	0.935173393934461	-	.	gene_id "sragcm37_gene_41541"; transcript_id "sragcm37_gene_41541_tx_1"; exon_id "chr1_187184321_187184483_-"; exonnum "3"; txlen "693";
chr1	sragcm37_es	exon	187184321	187184483	0.0421954390952604	-	.	gene_id "sragcm37_gene_41541"; transcript_id "sragcm37_gene_41541_tx_10"; exon_id "chr1_187184321_187184483_-"; exonnum "5"; txlen "905";
chr1	sragcm37_es	exon	187184321	187184483	0.0421954390952604	-	.	gene_id "sragcm37_gene_41541"; transcript_id "sragcm37_gene_41541_tx_11"; exon_id "chr1_187184321_187184483_-"; exonnum "4"; txlen "767";
chr1	sragcm37_es	exon	187184321	187184483	0.0373397734867827	-	.	gene_id "sragcm37_gene_41541"; transcript_id "sragcm37_gene_41541_tx_14"; exon_id "chr1_187184321_187184483_-"; exonnum "5"; txlen "731";
chr1	sragcm37_es	exon	187184321	187184483	0.000466897636009212	-	.	gene_id "sragcm37_gene_41541"; transcript_id "sragcm37_gene_41541_tx_16"; exon_id "chr1_187184321_187184483_-"; exonnum "6"; txlen "882";
chr1	sragcm37_es	exon	187184321	187184483	0.630884046897448	-	.	gene_id "sragcm37_gene_41541"; transcript_id "sragcm37_gene_41541_tx_2"; exon_id "chr1_187184321_187184483_-"; exonnum "4"; txlen "831";
chr1	sragcm37_es	exon	187184321	187184483	0.0898389478937678	-	.	gene_id "sragcm37_gene_41541"; transcript_id "sragcm37_gene_41541_tx_3"; exon_id "chr1_187184321_187184483_-"; exonnum "4"; txlen "593";
chr1	sragcm37_mid	exon	187189003	187189140	0.0421954390952604	-	.	gene_id "sragcm37_gene_41541"; transcript_id "sragcm37_gene_41541_tx_10"; exon_id "chr1_187189003_187189140_-"; exonnum "4"; txlen "905";
chr1	sragcm37_mid	exon	187189003	187189140	0.0373397734867827	-	.	gene_id "sragcm37_gene_41541"; transcript_id "sragcm37_gene_41541_tx_14"; exon_id "chr1_187189003_187189140_-"; exonnum "4"; txlen "731";
chr1	sragcm37_mid	exon	187189003	187189140	0.000466897636009212	-	.	gene_id "sragcm37_gene_41541"; transcript_id "sragcm37_gene_41541_tx_16"; exon_id "chr1_187189003_187189140_-"; exonnum "5"; txlen "882";
chr1	sragcm37_mid	exon	187189003	187189140	0.630884046897448	-	.	gene_id "sragcm37_gene_41541"; transcript_id "sragcm37_gene_41541_tx_2"; exon_id "chr1_187189003_187189140_-"; exonnum "3"; txlen "831";
chr1	sragcm37_es	exon	187189939	187190369	0.0421954390952604	-	.	gene_id "sragcm37_gene_41541"; transcript_id "sragcm37_gene_41541_tx_12"; exon_id "chr1_187189939_187190369_-"; exonnum "4"; txlen "1035";
chr1	sragcm37_es	exon	187189939	187190369	0.0508635657432382	-	.	gene_id "sragcm37_gene_41541"; transcript_id "sragcm37_gene_41541_tx_6"; exon_id "chr1_187189939_187190369_-"; exonnum "3"; txlen "961";
chr1	sragcm37_mid	exon	187195877	187196117	0.935173393934461	-	.	gene_id "sragcm37_gene_41541"; transcript_id "sragcm37_gene_41541_tx_1"; exon_id "chr1_187195877_187196117_-"; exonnum "2"; txlen "693";
chr1	sragcm37_mid	exon	187195877	187196117	0.0421954390952604	-	.	gene_id "sragcm37_gene_41541"; transcript_id "sragcm37_gene_41541_tx_10"; exon_id "chr1_187195877_187196117_-"; exonnum "3"; txlen "905";
chr1	sragcm37_mid	exon	187195877	187196117	0.0421954390952604	-	.	gene_id "sragcm37_gene_41541"; transcript_id "sragcm37_gene_41541_tx_11"; exon_id "chr1_187195877_187196117_-"; exonnum "3"; txlen "767";
chr1	sragcm37_mid	exon	187195877	187196117	0.0421954390952604	-	.	gene_id "sragcm37_gene_41541"; transcript_id "sragcm37_gene_41541_tx_12"; exon_id "chr1_187195877_187196117_-"; exonnum "3"; txlen "1035";
chr1	sragcm37_mid	exon	187195877	187196117	0.0373397734867827	-	.	gene_id "sragcm37_gene_41541"; transcript_id "sragcm37_gene_41541_tx_14"; exon_id "chr1_187195877_187196117_-"; exonnum "3"; txlen "731";
chr1	sragcm37_mid	exon	187195877	187196117	0.000466897636009212	-	.	gene_id "sragcm37_gene_41541"; transcript_id "sragcm37_gene_41541_tx_16"; exon_id "chr1_187195877_187196117_-"; exonnum "4"; txlen "882";
chr1	sragcm37_mid	exon	187195877	187196117	0.630884046897448	-	.	gene_id "sragcm37_gene_41541"; transcript_id "sragcm37_gene_41541_tx_2"; exon_id "chr1_187195877_187196117_-"; exonnum "2"; txlen "831";
chr1	sragcm37_mid	exon	187195877	187196117	0.0898389478937678	-	.	gene_id "sragcm37_gene_41541"; transcript_id "sragcm37_gene_41541_tx_3"; exon_id "chr1_187195877_187196117_-"; exonnum "3"; txlen "593";
chr1	sragcm37_mid	exon	187195877	187196117	0.0508635657432382	-	.	gene_id "sragcm37_gene_41541"; transcript_id "sragcm37_gene_41541_tx_6"; exon_id "chr1_187195877_187196117_-"; exonnum "2"; txlen "961";
chr1	sragcm37_mid	exon	187196212	187196285	0.0421954390952604	-	.	gene_id "sragcm37_gene_41541"; transcript_id "sragcm37_gene_41541_tx_10"; exon_id "chr1_187196212_187196285_-"; exonnum "2"; txlen "905";
chr1	sragcm37_mid	exon	187196212	187196285	0.0421954390952604	-	.	gene_id "sragcm37_gene_41541"; transcript_id "sragcm37_gene_41541_tx_11"; exon_id "chr1_187196212_187196285_-"; exonnum "2"; txlen "767";
chr1	sragcm37_mid	exon	187196212	187196285	0.0421954390952604	-	.	gene_id "sragcm37_gene_41541"; transcript_id "sragcm37_gene_41541_tx_12"; exon_id "chr1_187196212_187196285_-"; exonnum "2"; txlen "1035";
chr1	sragcm37_ss	exon	187200738	187201026	0.935173393934461	-	.	gene_id "sragcm37_gene_41541"; transcript_id "sragcm37_gene_41541_tx_1"; exon_id "chr1_187200738_187201026_-"; exonnum "1"; txlen "693";
chr1	sragcm37_ss	exon	187200738	187201026	0.0421954390952604	-	.	gene_id "sragcm37_gene_41541"; transcript_id "sragcm37_gene_41541_tx_10"; exon_id "chr1_187200738_187201026_-"; exonnum "1"; txlen "905";
chr1	sragcm37_ss	exon	187200738	187201026	0.0421954390952604	-	.	gene_id "sragcm37_gene_41541"; transcript_id "sragcm37_gene_41541_tx_11"; exon_id "chr1_187200738_187201026_-"; exonnum "1"; txlen "767";
chr1	sragcm37_ss	exon	187200738	187201026	0.0421954390952604	-	.	gene_id "sragcm37_gene_41541"; transcript_id "sragcm37_gene_41541_tx_12"; exon_id "chr1_187200738_187201026_-"; exonnum "1"; txlen "1035";
chr1	sragcm37_ss	exon	187200738	187201026	0.630884046897448	-	.	gene_id "sragcm37_gene_41541"; transcript_id "sragcm37_gene_41541_tx_2"; exon_id "chr1_187200738_187201026_-"; exonnum "1"; txlen "831";
chr1	sragcm37_ss	exon	187200738	187201026	0.0508635657432382	-	.	gene_id "sragcm37_gene_41541"; transcript_id "sragcm37_gene_41541_tx_6"; exon_id "chr1_187200738_187201026_-"; exonnum "1"; txlen "961";
chr1	sragcm37_es	exon	187218476	187218882	0.0387642285854643	-	.	gene_id "sragcm37_gene_41541"; transcript_id "sragcm37_gene_41541_tx_13"; exon_id "chr1_187218476_187218882_-"; exonnum "5"; txlen "794";
chr1	sragcm37_es	exon	187218476	187218882	0.035995355115074	-	.	gene_id "sragcm37_gene_41541"; transcript_id "sragcm37_gene_41541_tx_15"; exon_id "chr1_187218476_187218882_-"; exonnum "4"; txlen "658";
chr1	sragcm37_es	exon	187218476	187218882	0.0785244276570451	-	.	gene_id "sragcm37_gene_41541"; transcript_id "sragcm37_gene_41541_tx_4"; exon_id "chr1_187218476_187218882_-"; exonnum "4"; txlen "805";
chr1	sragcm37_es	exon	187218476	187218882	0.0578368748220235	-	.	gene_id "sragcm37_gene_41541"; transcript_id "sragcm37_gene_41541_tx_5"; exon_id "chr1_187218476_187218882_-"; exonnum "5"; txlen "956";
chr1	sragcm37_es	exon	187218476	187218882	0.0507504833929869	-	.	gene_id "sragcm37_gene_41541"; transcript_id "sragcm37_gene_41541_tx_7"; exon_id "chr1_187218476_187218882_-"; exonnum "4"; txlen "820";
chr1	sragcm37_es	exon	187218476	187218882	0.0507504833929869	-	.	gene_id "sragcm37_gene_41541"; transcript_id "sragcm37_gene_41541_tx_8"; exon_id "chr1_187218476_187218882_-"; exonnum "5"; txlen "971";
chr1	sragcm37_es	exon	187218476	187218882	0.0479938068200986	-	.	gene_id "sragcm37_gene_41541"; transcript_id "sragcm37_gene_41541_tx_9"; exon_id "chr1_187218476_187218882_-"; exonnum "4"; txlen "643";
chr1	sragcm37_mid	exon	187220323	187220473	0.0387642285854643	-	.	gene_id "sragcm37_gene_41541"; transcript_id "sragcm37_gene_41541_tx_13"; exon_id "chr1_187220323_187220473_-"; exonnum "4"; txlen "794";
chr1	sragcm37_mid	exon	187220323	187220473	0.000466897636009212	-	.	gene_id "sragcm37_gene_41541"; transcript_id "sragcm37_gene_41541_tx_16"; exon_id "chr1_187220323_187220473_-"; exonnum "3"; txlen "882";
chr1	sragcm37_mid	exon	187220323	187220473	0.0578368748220235	-	.	gene_id "sragcm37_gene_41541"; transcript_id "sragcm37_gene_41541_tx_5"; exon_id "chr1_187220323_187220473_-"; exonnum "4"; txlen "956";
chr1	sragcm37_mid	exon	187220323	187220473	0.0507504833929869	-	.	gene_id "sragcm37_gene_41541"; transcript_id "sragcm37_gene_41541_tx_8"; exon_id "chr1_187220323_187220473_-"; exonnum "4"; txlen "971";
chr1	sragcm37_mid	exon	187223286	187223352	0.0387642285854643	-	.	gene_id "sragcm37_gene_41541"; transcript_id "sragcm37_gene_41541_tx_13"; exon_id "chr1_187223286_187223352_-"; exonnum "3"; txlen "794";
chr1	sragcm37_mid	exon	187223286	187223352	0.0373397734867827	-	.	gene_id "sragcm37_gene_41541"; transcript_id "sragcm37_gene_41541_tx_14"; exon_id "chr1_187223286_187223352_-"; exonnum "2"; txlen "731";
chr1	sragcm37_mid	exon	187223286	187223352	0.000466897636009212	-	.	gene_id "sragcm37_gene_41541"; transcript_id "sragcm37_gene_41541_tx_16"; exon_id "chr1_187223286_187223352_-"; exonnum "2"; txlen "882";
chr1	sragcm37_mid	exon	187223286	187223352	0.0898389478937678	-	.	gene_id "sragcm37_gene_41541"; transcript_id "sragcm37_gene_41541_tx_3"; exon_id "chr1_187223286_187223352_-"; exonnum "2"; txlen "593";
chr1	sragcm37_mid	exon	187223286	187223352	0.0785244276570451	-	.	gene_id "sragcm37_gene_41541"; transcript_id "sragcm37_gene_41541_tx_4"; exon_id "chr1_187223286_187223352_-"; exonnum "3"; txlen "805";
chr1	sragcm37_mid	exon	187223286	187223352	0.0578368748220235	-	.	gene_id "sragcm37_gene_41541"; transcript_id "sragcm37_gene_41541_tx_5"; exon_id "chr1_187223286_187223352_-"; exonnum "3"; txlen "956";
chr1	sragcm37_mid	exon	187223286	187223352	0.0479938068200986	-	.	gene_id "sragcm37_gene_41541"; transcript_id "sragcm37_gene_41541_tx_9"; exon_id "chr1_187223286_187223352_-"; exonnum "3"; txlen "643";
chr1	sragcm37_mid	exon	187223286	187223367	0.035995355115074	-	.	gene_id "sragcm37_gene_41541"; transcript_id "sragcm37_gene_41541_tx_15"; exon_id "chr1_187223286_187223367_-"; exonnum "3"; txlen "658";
chr1	sragcm37_mid	exon	187223286	187223367	0.0507504833929869	-	.	gene_id "sragcm37_gene_41541"; transcript_id "sragcm37_gene_41541_tx_7"; exon_id "chr1_187223286_187223367_-"; exonnum "3"; txlen "820";
chr1	sragcm37_mid	exon	187223286	187223367	0.0507504833929869	-	.	gene_id "sragcm37_gene_41541"; transcript_id "sragcm37_gene_41541_tx_8"; exon_id "chr1_187223286_187223367_-"; exonnum "3"; txlen "971";
chr1	sragcm37_mid	exon	187224559	187224680	0.0387642285854643	-	.	gene_id "sragcm37_gene_41541"; transcript_id "sragcm37_gene_41541_tx_13"; exon_id "chr1_187224559_187224680_-"; exonnum "2"; txlen "794";
chr1	sragcm37_mid	exon	187224559	187224680	0.0373397734867827	-	.	gene_id "sragcm37_gene_41541"; transcript_id "sragcm37_gene_41541_tx_14"; exon_id "chr1_187224559_187224680_-"; exonnum "1"; txlen "731";
chr1	sragcm37_mid	exon	187224559	187224680	0.035995355115074	-	.	gene_id "sragcm37_gene_41541"; transcript_id "sragcm37_gene_41541_tx_15"; exon_id "chr1_187224559_187224680_-"; exonnum "2"; txlen "658";
chr1	sragcm37_mid	exon	187224559	187224680	0.000466897636009212	-	.	gene_id "sragcm37_gene_41541"; transcript_id "sragcm37_gene_41541_tx_16"; exon_id "chr1_187224559_187224680_-"; exonnum "1"; txlen "882";
chr1	sragcm37_mid	exon	187224559	187224680	0.0898389478937678	-	.	gene_id "sragcm37_gene_41541"; transcript_id "sragcm37_gene_41541_tx_3"; exon_id "chr1_187224559_187224680_-"; exonnum "1"; txlen "593";
chr1	sragcm37_mid	exon	187224559	187224680	0.0785244276570451	-	.	gene_id "sragcm37_gene_41541"; transcript_id "sragcm37_gene_41541_tx_4"; exon_id "chr1_187224559_187224680_-"; exonnum "2"; txlen "805";
chr1	sragcm37_mid	exon	187224559	187224680	0.0578368748220235	-	.	gene_id "sragcm37_gene_41541"; transcript_id "sragcm37_gene_41541_tx_5"; exon_id "chr1_187224559_187224680_-"; exonnum "2"; txlen "956";
chr1	sragcm37_mid	exon	187224559	187224680	0.0507504833929869	-	.	gene_id "sragcm37_gene_41541"; transcript_id "sragcm37_gene_41541_tx_7"; exon_id "chr1_187224559_187224680_-"; exonnum "2"; txlen "820";
chr1	sragcm37_mid	exon	187224559	187224680	0.0507504833929869	-	.	gene_id "sragcm37_gene_41541"; transcript_id "sragcm37_gene_41541_tx_8"; exon_id "chr1_187224559_187224680_-"; exonnum "2"; txlen "971";
chr1	sragcm37_mid	exon	187224559	187224680	0.0479938068200986	-	.	gene_id "sragcm37_gene_41541"; transcript_id "sragcm37_gene_41541_tx_9"; exon_id "chr1_187224559_187224680_-"; exonnum "2"; txlen "643";
chr1	sragcm37_ss	exon	187224789	187224835	0.0387642285854643	-	.	gene_id "sragcm37_gene_41541"; transcript_id "sragcm37_gene_41541_tx_13"; exon_id "chr1_187224789_187224835_-"; exonnum "1"; txlen "794";
chr1	sragcm37_ss	exon	187224789	187224835	0.035995355115074	-	.	gene_id "sragcm37_gene_41541"; transcript_id "sragcm37_gene_41541_tx_15"; exon_id "chr1_187224789_187224835_-"; exonnum "1"; txlen "658";
chr1	sragcm37_ss	exon	187224789	187224835	0.0479938068200986	-	.	gene_id "sragcm37_gene_41541"; transcript_id "sragcm37_gene_41541_tx_9"; exon_id "chr1_187224789_187224835_-"; exonnum "1"; txlen "643";
chr1	sragcm37_ss	exon	187241123	187241331	0.0785244276570451	-	.	gene_id "sragcm37_gene_41541"; transcript_id "sragcm37_gene_41541_tx_4"; exon_id "chr1_187241123_187241331_-"; exonnum "1"; txlen "805";
chr1	sragcm37_ss	exon	187241123	187241331	0.0578368748220235	-	.	gene_id "sragcm37_gene_41541"; transcript_id "sragcm37_gene_41541_tx_5"; exon_id "chr1_187241123_187241331_-"; exonnum "1"; txlen "956";
chr1	sragcm37_ss	exon	187241123	187241331	0.0507504833929869	-	.	gene_id "sragcm37_gene_41541"; transcript_id "sragcm37_gene_41541_tx_7"; exon_id "chr1_187241123_187241331_-"; exonnum "1"; txlen "820";
chr1	sragcm37_ss	exon	187241123	187241331	0.0507504833929869	-	.	gene_id "sragcm37_gene_41541"; transcript_id "sragcm37_gene_41541_tx_8"; exon_id "chr1_187241123_187241331_-"; exonnum "1"; txlen "971";
chr1	HAVANA	exon	187253912	187254060	0	-	.	gene_id "ENSMUSG00000138472.1"; transcript_id "ENSMUST00000348023.1"; gene_type "lncRNA"; gene_name "ENSMUSG00000138472"; transcript_type "lncRNA"; transcript_name "ENSMUST00000348023"; exon_number 3; exon_id "ENSMUSE00001685267.1"; level 2; tag "TAGENE";
chr1	HAVANA	exon	187253912	187254060	0	-	.	gene_id "ENSMUSG00000138472.1"; transcript_id "ENSMUST00000348022.1"; gene_type "lncRNA"; gene_name "ENSMUSG00000138472"; transcript_type "lncRNA"; transcript_name "ENSMUST00000348022"; exon_number 4; exon_id "ENSMUSE00001685267.1"; level 2; tag "basic"; tag "Ensembl_canonical"; tag "GENCODE_Primary"; tag "TAGENE";
chr1	HAVANA	transcript	187253912	187304040	0	-	.	gene_id "ENSMUSG00000138472.1"; transcript_id "ENSMUST00000348023.1"; gene_type "lncRNA"; gene_name "ENSMUSG00000138472"; transcript_type "lncRNA"; transcript_name "ENSMUST00000348023"; level 2; tag "TAGENE";
chr1	HAVANA	gene	187253912	187304054	0	-	.	gene_id "ENSMUSG00000138472.1"; gene_type "lncRNA"; gene_name "ENSMUSG00000138472"; level 2;
chr1	HAVANA	transcript	187253912	187304054	0	-	.	gene_id "ENSMUSG00000138472.1"; transcript_id "ENSMUST00000348022.1"; gene_type "lncRNA"; gene_name "ENSMUSG00000138472"; transcript_type "lncRNA"; transcript_name "ENSMUST00000348022"; level 2; tag "basic"; tag "Ensembl_canonical"; tag "GENCODE_Primary"; tag "TAGENE";
chr1	HAVANA	exon	187254219	187254368	0	-	.	gene_id "ENSMUSG00000138472.1"; transcript_id "ENSMUST00000348023.1"; gene_type "lncRNA"; gene_name "ENSMUSG00000138472"; transcript_type "lncRNA"; transcript_name "ENSMUST00000348023"; exon_number 2; exon_id "ENSMUSE00001685266.1"; level 2; tag "TAGENE";
chr1	HAVANA	exon	187254219	187254368	0	-	.	gene_id "ENSMUSG00000138472.1"; transcript_id "ENSMUST00000348022.1"; gene_type "lncRNA"; gene_name "ENSMUSG00000138472"; transcript_type "lncRNA"; transcript_name "ENSMUST00000348022"; exon_number 3; exon_id "ENSMUSE00001685266.1"; level 2; tag "basic"; tag "Ensembl_canonical"; tag "GENCODE_Primary"; tag "TAGENE";
chr1	HAVANA	exon	187255004	187255157	0	-	.	gene_id "ENSMUSG00000138472.1"; transcript_id "ENSMUST00000348022.1"; gene_type "lncRNA"; gene_name "ENSMUSG00000138472"; transcript_type "lncRNA"; transcript_name "ENSMUST00000348022"; exon_number 2; exon_id "ENSMUSE00001685269.1"; level 2; tag "basic"; tag "Ensembl_canonical"; tag "GENCODE_Primary"; tag "TAGENE";
chr1	sragcm37_es	exon	187274758	187275261	0.0765604692090158	-	.	gene_id "ENSMUSG00000103961.3"; transcript_id "ENSMUSG00000103961.3_tx_10"; exon_id "chr1_187274758_187275261_-"; exonnum "4"; txlen "971";
chr1	sragcm37_es	exon	187274758	187275261	0.0526280955482474	-	.	gene_id "ENSMUSG00000103961.3"; transcript_id "ENSMUSG00000103961.3_tx_11"; exon_id "chr1_187274758_187275261_-"; exonnum "3"; txlen "749";
chr1	sragcm37_es	exon	187274758	187275261	0.0158537129848807	-	.	gene_id "ENSMUSG00000103961.3"; transcript_id "ENSMUSG00000103961.3_tx_21"; exon_id "chr1_187274758_187275261_-"; exonnum "4"; txlen "1019";
chr1	sragcm37_es	exon	187274758	187275261	0.0938670391499872	-	.	gene_id "ENSMUSG00000103961.3"; transcript_id "ENSMUSG00000103961.3_tx_8"; exon_id "chr1_187274758_187275261_-"; exonnum "3"; txlen "662";
chr1	sragcm37_es	exon	187274758	187275261	0.0765604692090158	-	.	gene_id "ENSMUSG00000103961.3"; transcript_id "ENSMUSG00000103961.3_tx_9"; exon_id "chr1_187274758_187275261_-"; exonnum "5"; txlen "1069";
chr1	HAVANA	exon	187303801	187304040	0	-	.	gene_id "ENSMUSG00000138472.1"; transcript_id "ENSMUST00000348023.1"; gene_type "lncRNA"; gene_name "ENSMUSG00000138472"; transcript_type "lncRNA"; transcript_name "ENSMUST00000348023"; exon_number 1; exon_id "ENSMUSE00001685268.1"; level 2; tag "TAGENE";
chr1	HAVANA	exon	187303801	187304054	0	-	.	gene_id "ENSMUSG00000138472.1"; transcript_id "ENSMUST00000348022.1"; gene_type "lncRNA"; gene_name "ENSMUSG00000138472"; transcript_type "lncRNA"; transcript_name "ENSMUST00000348022"; exon_number 1; exon_id "ENSMUSE00001685270.1"; level 2; tag "basic"; tag "Ensembl_canonical"; tag "GENCODE_Primary"; tag "TAGENE";
chr1	sragcm37_es	exon	187305146	187305376	0.0411685616605558	-	.	gene_id "ENSMUSG00000103961.3"; transcript_id "ENSMUSG00000103961.3_tx_14"; exon_id "chr1_187305146_187305376_-"; exonnum "5"; txlen "796";
chr1	sragcm37_es	exon	187305146	187305376	0.0411685616605558	-	.	gene_id "ENSMUSG00000103961.3"; transcript_id "ENSMUSG00000103961.3_tx_15"; exon_id "chr1_187305146_187305376_-"; exonnum "4"; txlen "698";
chr1	sragcm37_es	exon	187305169	187305438	0.0115905790695224	-	.	gene_id "ENSMUSG00000103961.3"; transcript_id "ENSMUSG00000103961.3_tx_23"; exon_id "chr1_187305169_187305438_-"; exonnum "5"; txlen "835";
chr1	sragcm37_mid	exon	187319772	187319871	0.0765604692090158	-	.	gene_id "ENSMUSG00000103961.3"; transcript_id "ENSMUSG00000103961.3_tx_10"; exon_id "chr1_187319772_187319871_-"; exonnum "3"; txlen "971";
chr1	sragcm37_mid	exon	187319772	187319871	0.0526280955482474	-	.	gene_id "ENSMUSG00000103961.3"; transcript_id "ENSMUSG00000103961.3_tx_11"; exon_id "chr1_187319772_187319871_-"; exonnum "2"; txlen "749";
chr1	sragcm37_mid	exon	187319772	187319871	0.0411685616605558	-	.	gene_id "ENSMUSG00000103961.3"; transcript_id "ENSMUSG00000103961.3_tx_14"; exon_id "chr1_187319772_187319871_-"; exonnum "4"; txlen "796";
chr1	sragcm37_mid	exon	187319772	187319871	0.0411685616605558	-	.	gene_id "ENSMUSG00000103961.3"; transcript_id "ENSMUSG00000103961.3_tx_15"; exon_id "chr1_187319772_187319871_-"; exonnum "3"; txlen "698";
chr1	sragcm37_mid	exon	187319772	187319871	0.0158537129848807	-	.	gene_id "ENSMUSG00000103961.3"; transcript_id "ENSMUSG00000103961.3_tx_21"; exon_id "chr1_187319772_187319871_-"; exonnum "3"; txlen "1019";
chr1	sragcm37_mid	exon	187319772	187319871	0.0115905790695224	-	.	gene_id "ENSMUSG00000103961.3"; transcript_id "ENSMUSG00000103961.3_tx_23"; exon_id "chr1_187319772_187319871_-"; exonnum "4"; txlen "835";
chr1	sragcm37_mid	exon	187319772	187319871	0.0938670391499872	-	.	gene_id "ENSMUSG00000103961.3"; transcript_id "ENSMUSG00000103961.3_tx_8"; exon_id "chr1_187319772_187319871_-"; exonnum "2"; txlen "662";
chr1	sragcm37_mid	exon	187319772	187319871	0.0765604692090158	-	.	gene_id "ENSMUSG00000103961.3"; transcript_id "ENSMUSG00000103961.3_tx_9"; exon_id "chr1_187319772_187319871_-"; exonnum "4"; txlen "1069";
chr1	sragcm37_ss	exon	187323135	187323279	0.0526280955482474	-	.	gene_id "ENSMUSG00000103961.3"; transcript_id "ENSMUSG00000103961.3_tx_11"; exon_id "chr1_187323135_187323279_-"; exonnum "1"; txlen "749";
chr1	sragcm37_es	exon	187340981	187342417	0.534274745120005	-	.	gene_id "sragcm37_gene_53023"; transcript_id "sragcm37_gene_53023_tx_1"; exon_id "chr1_187340981_187342417_-"; exonnum "2"; txlen "1569";
chr1	sragcm37_es	exon	187340981	187342417	0.0075428440838688	-	.	gene_id "sragcm37_gene_53023"; transcript_id "sragcm37_gene_53023_tx_2"; exon_id "chr1_187340981_187342417_-"; exonnum "2"; txlen "1500";
chr1	sragcm37_ss	exon	187342595	187342726	0.534274745120005	-	.	gene_id "sragcm37_gene_53023"; transcript_id "sragcm37_gene_53023_tx_1"; exon_id "chr1_187342595_187342726_-"; exonnum "1"; txlen "1569";
chr1	sragcm37_ss	exon	187342995	187343057	0.0075428440838688	-	.	gene_id "sragcm37_gene_53023"; transcript_id "sragcm37_gene_53023_tx_2"; exon_id "chr1_187342995_187343057_-"; exonnum "1"; txlen "1500";
chr1	sragcm37_es	exon	187345884	187346111	0.0190888974683385	-	.	gene_id "ENSMUSG00000103961.3"; transcript_id "ENSMUSG00000103961.3_tx_19"; exon_id "chr1_187345884_187346111_-"; exonnum "3"; txlen "643";
chr1	sragcm37_es	exon	187345884	187346111	0.169579369648814	-	.	gene_id "ENSMUSG00000103961.3"; transcript_id "ENSMUSG00000103961.3_tx_3"; exon_id "chr1_187345884_187346111_-"; exonnum "3"; txlen "595";
chr1	sragcm37_es	exon	187345884	187346111	0.166616227246993	-	.	gene_id "ENSMUSG00000103961.3"; transcript_id "ENSMUSG00000103961.3_tx_4"; exon_id "chr1_187345884_187346111_-"; exonnum "4"; txlen "693";
chr1	HAVANA	exon	187349049	187350258	0	-	.	gene_id "ENSMUSG00000103961.3"; transcript_id "ENSMUST00000191663.2"; gene_type "lncRNA"; gene_name "Gm55759"; transcript_type "lncRNA"; transcript_name "Gm55759-201"; exon_number 4; exon_id "ENSMUSE00001344842.2"; level 2; transcript_support_level "1"; mgi_id "MGI:6847984"; tag "basic"; tag "Ensembl_canonical"; tag "GENCODE_Primary"; havana_gene "OTTMUSG00000050917.1"; havana_transcript "OTTMUST00000129058.1";
chr1	ENSEMBL_gcm37	exon	187349049	187350258	0.0190888974683385	-	.	gene_id "ENSMUSG00000103961.3"; transcript_id "ENSMUSG00000103961.3_tx_18"; exon_id "chr1_187349049_187350258_-"; exonnum "3"; txlen "1625";
chr1	HAVANA	transcript	187349049	187384021	0	-	.	gene_id "ENSMUSG00000103961.3"; transcript_id "ENSMUST00000191663.2"; gene_type "lncRNA"; gene_name "Gm55759"; transcript_type "lncRNA"; transcript_name "Gm55759-201"; level 2; transcript_support_level "1"; mgi_id "MGI:6847984"; tag "basic"; tag "Ensembl_canonical"; tag "GENCODE_Primary"; havana_gene "OTTMUSG00000050917.1"; havana_transcript "OTTMUST00000129058.1";
chr1	HAVANA	gene	187349049	187384036	0	-	.	gene_id "ENSMUSG00000103961.3"; gene_type "lncRNA"; gene_name "Gm55759"; level 2; mgi_id "MGI:6847984"; havana_gene "OTTMUSG00000050917.1";
chr1	HAVANA	exon	187359237	187359545	0	-	.	gene_id "ENSMUSG00000103961.3"; transcript_id "ENSMUST00000191663.2"; gene_type "lncRNA"; gene_name "Gm55759"; transcript_type "lncRNA"; transcript_name "Gm55759-201"; exon_number 3; exon_id "ENSMUSE00001341432.2"; level 2; transcript_support_level "1"; mgi_id "MGI:6847984"; tag "basic"; tag "Ensembl_canonical"; tag "GENCODE_Primary"; havana_gene "OTTMUSG00000050917.1"; havana_transcript "OTTMUST00000129058.1";
chr1	ENSEMBL_gcm37	exon	187359237	187359545	0.0765604692090158	-	.	gene_id "ENSMUSG00000103961.3"; transcript_id "ENSMUSG00000103961.3_tx_10"; exon_id "chr1_187359237_187359545_-"; exonnum "2"; txlen "971";
chr1	ENSEMBL_gcm37	exon	187359237	187359545	0.0411685616605558	-	.	gene_id "ENSMUSG00000103961.3"; transcript_id "ENSMUSG00000103961.3_tx_14"; exon_id "chr1_187359237_187359545_-"; exonnum "3"; txlen "796";
chr1	ENSEMBL_gcm37	exon	187359237	187359545	0.0411685616605558	-	.	gene_id "ENSMUSG00000103961.3"; transcript_id "ENSMUSG00000103961.3_tx_15"; exon_id "chr1_187359237_187359545_-"; exonnum "2"; txlen "698";
chr1	ENSEMBL_gcm37	exon	187359237	187359545	0.0190888974683385	-	.	gene_id "ENSMUSG00000103961.3"; transcript_id "ENSMUSG00000103961.3_tx_18"; exon_id "chr1_187359237_187359545_-"; exonnum "2"; txlen "1625";
chr1	ENSEMBL_gcm37	exon	187359237	187359545	0.0190888974683385	-	.	gene_id "ENSMUSG00000103961.3"; transcript_id "ENSMUSG00000103961.3_tx_19"; exon_id "chr1_187359237_187359545_-"; exonnum "2"; txlen "643";
chr1	ENSEMBL_gcm37	exon	187359237	187359545	0.0158537129848807	-	.	gene_id "ENSMUSG00000103961.3"; transcript_id "ENSMUSG00000103961.3_tx_21"; exon_id "chr1_187359237_187359545_-"; exonnum "2"; txlen "1019";
chr1	ENSEMBL_gcm37	exon	187359237	187359545	0.0115905790695224	-	.	gene_id "ENSMUSG00000103961.3"; transcript_id "ENSMUSG00000103961.3_tx_23"; exon_id "chr1_187359237_187359545_-"; exonnum "3"; txlen "835";
chr1	ENSEMBL_gcm37	exon	187359237	187359545	0.169579369648814	-	.	gene_id "ENSMUSG00000103961.3"; transcript_id "ENSMUSG00000103961.3_tx_3"; exon_id "chr1_187359237_187359545_-"; exonnum "2"; txlen "595";
chr1	ENSEMBL_gcm37	exon	187359237	187359545	0.166616227246993	-	.	gene_id "ENSMUSG00000103961.3"; transcript_id "ENSMUSG00000103961.3_tx_4"; exon_id "chr1_187359237_187359545_-"; exonnum "3"; txlen "693";
chr1	ENSEMBL_gcm37	exon	187359237	187359545	0.0765604692090158	-	.	gene_id "ENSMUSG00000103961.3"; transcript_id "ENSMUSG00000103961.3_tx_9"; exon_id "chr1_187359237_187359545_-"; exonnum "3"; txlen "1069";
chr1	HAVANA	exon	187363051	187363148	0	-	.	gene_id "ENSMUSG00000103961.3"; transcript_id "ENSMUST00000191663.2"; gene_type "lncRNA"; gene_name "Gm55759"; transcript_type "lncRNA"; transcript_name "Gm55759-201"; exon_number 2; exon_id "ENSMUSE00001339417.2"; level 2; transcript_support_level "1"; mgi_id "MGI:6847984"; tag "basic"; tag "Ensembl_canonical"; tag "GENCODE_Primary"; havana_gene "OTTMUSG00000050917.1"; havana_transcript "OTTMUST00000129058.1";
chr1	ENSEMBL_gcm37	exon	187363051	187363148	0.0411685616605558	-	.	gene_id "ENSMUSG00000103961.3"; transcript_id "ENSMUSG00000103961.3_tx_14"; exon_id "chr1_187363051_187363148_-"; exonnum "2"; txlen "796";
chr1	ENSEMBL_gcm37	exon	187363051	187363148	0.0115905790695224	-	.	gene_id "ENSMUSG00000103961.3"; transcript_id "ENSMUSG00000103961.3_tx_23"; exon_id "chr1_187363051_187363148_-"; exonnum "2"; txlen "835";
chr1	ENSEMBL_gcm37	exon	187363051	187363148	0.166616227246993	-	.	gene_id "ENSMUSG00000103961.3"; transcript_id "ENSMUSG00000103961.3_tx_4"; exon_id "chr1_187363051_187363148_-"; exonnum "2"; txlen "693";
chr1	ENSEMBL_gcm37	exon	187363051	187363148	0.0765604692090158	-	.	gene_id "ENSMUSG00000103961.3"; transcript_id "ENSMUSG00000103961.3_tx_9"; exon_id "chr1_187363051_187363148_-"; exonnum "2"; txlen "1069";
chr1	HAVANA	exon	187367621	187367878	0	-	.	gene_id "ENSMUSG00000103961.3"; transcript_id "ENSMUST00000297390.1"; gene_type "lncRNA"; gene_name "Gm55759"; transcript_type "lncRNA"; transcript_name "Gm55759-203"; exon_number 2; exon_id "ENSMUSE00001587983.1"; level 2; mgi_id "MGI:6847984"; tag "basic"; tag "TAGENE"; havana_gene "OTTMUSG00000050917.1";
chr1	HAVANA	exon	187367621	187367878	0	-	.	gene_id "ENSMUSG00000103961.3"; transcript_id "ENSMUST00000297389.1"; gene_type "lncRNA"; gene_name "Gm55759"; transcript_type "lncRNA"; transcript_name "Gm55759-202"; exon_number 2; exon_id "ENSMUSE00001587983.1"; level 2; mgi_id "MGI:6847984"; tag "TAGENE"; havana_gene "OTTMUSG00000050917.1";
chr1	HAVANA	transcript	187367621	187375462	0	-	.	gene_id "ENSMUSG00000103961.3"; transcript_id "ENSMUST00000297390.1"; gene_type "lncRNA"; gene_name "Gm55759"; transcript_type "lncRNA"; transcript_name "Gm55759-203"; level 2; mgi_id "MGI:6847984"; tag "basic"; tag "TAGENE"; havana_gene "OTTMUSG00000050917.1";
chr1	HAVANA	transcript	187367621	187384036	0	-	.	gene_id "ENSMUSG00000103961.3"; transcript_id "ENSMUST00000297389.1"; gene_type "lncRNA"; gene_name "Gm55759"; transcript_type "lncRNA"; transcript_name "Gm55759-202"; level 2; mgi_id "MGI:6847984"; tag "TAGENE"; havana_gene "OTTMUSG00000050917.1";
chr1	HAVANA	exon	187375296	187375462	0	-	.	gene_id "ENSMUSG00000103961.3"; transcript_id "ENSMUST00000297390.1"; gene_type "lncRNA"; gene_name "Gm55759"; transcript_type "lncRNA"; transcript_name "Gm55759-203"; exon_number 1; exon_id "ENSMUSE00001587985.1"; level 2; mgi_id "MGI:6847984"; tag "basic"; tag "TAGENE"; havana_gene "OTTMUSG00000050917.1";
chr1	HAVANA	exon	187383964	187384021	0	-	.	gene_id "ENSMUSG00000103961.3"; transcript_id "ENSMUST00000191663.2"; gene_type "lncRNA"; gene_name "Gm55759"; transcript_type "lncRNA"; transcript_name "Gm55759-201"; exon_number 1; exon_id "ENSMUSE00001341135.2"; level 2; transcript_support_level "1"; mgi_id "MGI:6847984"; tag "basic"; tag "Ensembl_canonical"; tag "GENCODE_Primary"; havana_gene "OTTMUSG00000050917.1"; havana_transcript "OTTMUST00000129058.1";
chr1	ENSEMBL_gcm37	exon	187383964	187384021	0.0765604692090158	-	.	gene_id "ENSMUSG00000103961.3"; transcript_id "ENSMUSG00000103961.3_tx_10"; exon_id "chr1_187383964_187384021_-"; exonnum "1"; txlen "971";
chr1	ENSEMBL_gcm37	exon	187383964	187384021	0.0411685616605558	-	.	gene_id "ENSMUSG00000103961.3"; transcript_id "ENSMUSG00000103961.3_tx_14"; exon_id "chr1_187383964_187384021_-"; exonnum "1"; txlen "796";
chr1	ENSEMBL_gcm37	exon	187383964	187384021	0.0411685616605558	-	.	gene_id "ENSMUSG00000103961.3"; transcript_id "ENSMUSG00000103961.3_tx_15"; exon_id "chr1_187383964_187384021_-"; exonnum "1"; txlen "698";
chr1	ENSEMBL_gcm37	exon	187383964	187384021	0.0115905790695224	-	.	gene_id "ENSMUSG00000103961.3"; transcript_id "ENSMUSG00000103961.3_tx_23"; exon_id "chr1_187383964_187384021_-"; exonnum "1"; txlen "835";
chr1	ENSEMBL_gcm37	exon	187383964	187384021	0.169579369648814	-	.	gene_id "ENSMUSG00000103961.3"; transcript_id "ENSMUSG00000103961.3_tx_3"; exon_id "chr1_187383964_187384021_-"; exonnum "1"; txlen "595";
chr1	ENSEMBL_gcm37	exon	187383964	187384021	0.166616227246993	-	.	gene_id "ENSMUSG00000103961.3"; transcript_id "ENSMUSG00000103961.3_tx_4"; exon_id "chr1_187383964_187384021_-"; exonnum "1"; txlen "693";
chr1	ENSEMBL_gcm37	exon	187383964	187384021	0.0938670391499872	-	.	gene_id "ENSMUSG00000103961.3"; transcript_id "ENSMUSG00000103961.3_tx_8"; exon_id "chr1_187383964_187384021_-"; exonnum "1"; txlen "662";
chr1	ENSEMBL_gcm37	exon	187383964	187384021	0.0765604692090158	-	.	gene_id "ENSMUSG00000103961.3"; transcript_id "ENSMUSG00000103961.3_tx_9"; exon_id "chr1_187383964_187384021_-"; exonnum "1"; txlen "1069";
chr1	HAVANA	exon	187383964	187384036	0	-	.	gene_id "ENSMUSG00000103961.3"; transcript_id "ENSMUST00000297389.1"; gene_type "lncRNA"; gene_name "Gm55759"; transcript_type "lncRNA"; transcript_name "Gm55759-202"; exon_number 1; exon_id "ENSMUSE00001587984.1"; level 2; mgi_id "MGI:6847984"; tag "TAGENE"; havana_gene "OTTMUSG00000050917.1";
chr1	sragcm37_ss	exon	187384435	187384540	0.0190888974683385	-	.	gene_id "ENSMUSG00000103961.3"; transcript_id "ENSMUSG00000103961.3_tx_18"; exon_id "chr1_187384435_187384540_-"; exonnum "1"; txlen "1625";
chr1	sragcm37_ss	exon	187384435	187384540	0.0190888974683385	-	.	gene_id "ENSMUSG00000103961.3"; transcript_id "ENSMUSG00000103961.3_tx_19"; exon_id "chr1_187384435_187384540_-"; exonnum "1"; txlen "643";
chr1	sragcm37_ss	exon	187384435	187384540	0.0158537129848807	-	.	gene_id "ENSMUSG00000103961.3"; transcript_id "ENSMUSG00000103961.3_tx_21"; exon_id "chr1_187384435_187384540_-"; exonnum "1"; txlen "1019";
chr1	HAVANA	gene	187395066	187395558	0	-	.	gene_id "ENSMUSG00000103401.2"; gene_type "TEC"; gene_name "Gm37929"; level 2; mgi_id "MGI:5611157"; havana_gene "OTTMUSG00000050921.1";
chr1	HAVANA	transcript	187395066	187395558	0	-	.	gene_id "ENSMUSG00000103401.2"; transcript_id "ENSMUST00000195116.2"; gene_type "TEC"; gene_name "Gm37929"; transcript_type "TEC"; transcript_name "Gm37929-201"; level 2; transcript_support_level "NA"; mgi_id "MGI:5611157"; tag "basic"; tag "Ensembl_canonical"; tag "GENCODE_Primary"; havana_gene "OTTMUSG00000050921.1"; havana_transcript "OTTMUST00000129062.1";
chr1	HAVANA	exon	187395066	187395558	0	-	.	gene_id "ENSMUSG00000103401.2"; transcript_id "ENSMUST00000195116.2"; gene_type "TEC"; gene_name "Gm37929"; transcript_type "TEC"; transcript_name "Gm37929-201"; exon_number 1; exon_id "ENSMUSE00001337309.2"; level 2; transcript_support_level "NA"; mgi_id "MGI:5611157"; tag "basic"; tag "Ensembl_canonical"; tag "GENCODE_Primary"; havana_gene "OTTMUSG00000050921.1"; havana_transcript "OTTMUST00000129062.1";
chr1	sragcm37_es	exon	187470323	187471368	0.0293862758442571	-	.	gene_id "sragcm37_gene_44542"; transcript_id "sragcm37_gene_44542_tx_1"; exon_id "chr1_187470323_187471368_-"; exonnum "2"; txlen "1346";
chr1	sragcm37_ss	exon	187472708	187473007	0.0293862758442571	-	.	gene_id "sragcm37_gene_44542"; transcript_id "sragcm37_gene_44542_tx_1"; exon_id "chr1_187472708_187473007_-"; exonnum "1"; txlen "1346";
chr1	sragcm37_es	exon	187493528	187493917	0.00500175467844987	-	.	gene_id "sragcm37_gene_62739"; transcript_id "sragcm37_gene_62739_tx_1"; exon_id "chr1_187493528_187493917_-"; exonnum "5"; txlen "1044";
chr1	sragcm37_es	exon	187493528	187493917	0.00452725786151876	-	.	gene_id "sragcm37_gene_62739"; transcript_id "sragcm37_gene_62739_tx_2"; exon_id "chr1_187493528_187493917_-"; exonnum "4"; txlen "915";
chr1	sragcm37_mid	exon	187494677	187494805	0.00500175467844987	-	.	gene_id "sragcm37_gene_62739"; transcript_id "sragcm37_gene_62739_tx_1"; exon_id "chr1_187494677_187494805_-"; exonnum "4"; txlen "1044";
chr1	sragcm37_mid	exon	187500449	187500670	0.00500175467844987	-	.	gene_id "sragcm37_gene_62739"; transcript_id "sragcm37_gene_62739_tx_1"; exon_id "chr1_187500449_187500670_-"; exonnum "3"; txlen "1044";
chr1	sragcm37_mid	exon	187500449	187500670	0.00452725786151876	-	.	gene_id "sragcm37_gene_62739"; transcript_id "sragcm37_gene_62739_tx_2"; exon_id "chr1_187500449_187500670_-"; exonnum "3"; txlen "915";
chr1	sragcm37_mid	exon	187501460	187501652	0.00500175467844987	-	.	gene_id "sragcm37_gene_62739"; transcript_id "sragcm37_gene_62739_tx_1"; exon_id "chr1_187501460_187501652_-"; exonnum "2"; txlen "1044";
chr1	sragcm37_mid	exon	187501460	187501652	0.00452725786151876	-	.	gene_id "sragcm37_gene_62739"; transcript_id "sragcm37_gene_62739_tx_2"; exon_id "chr1_187501460_187501652_-"; exonnum "2"; txlen "915";
chr1	sragcm37_ss	exon	187502556	187502665	0.00500175467844987	-	.	gene_id "sragcm37_gene_62739"; transcript_id "sragcm37_gene_62739_tx_1"; exon_id "chr1_187502556_187502665_-"; exonnum "1"; txlen "1044";
chr1	sragcm37_ss	exon	187502556	187502665	0.00452725786151876	-	.	gene_id "sragcm37_gene_62739"; transcript_id "sragcm37_gene_62739_tx_2"; exon_id "chr1_187502556_187502665_-"; exonnum "1"; txlen "915";
chr1	sragcm37_es	exon	187663793	187663926	0.0479938068200986	-	.	gene_id "sragcm37_gene_57927"; transcript_id "sragcm37_gene_57927_tx_1"; exon_id "chr1_187663793_187663926_-"; exonnum "4"; txlen "567";
chr1	sragcm37_es	exon	187663793	187663926	0.021228029939659	-	.	gene_id "sragcm37_gene_57927"; transcript_id "sragcm37_gene_57927_tx_3"; exon_id "chr1_187663793_187663926_-"; exonnum "5"; txlen "688";
chr1	sragcm37_es	exon	187663793	187663926	0.0184591564692687	-	.	gene_id "sragcm37_gene_57927"; transcript_id "sragcm37_gene_57927_tx_4"; exon_id "chr1_187663793_187663926_-"; exonnum "4"; txlen "554";
chr1	sragcm37_es	exon	187663793	187663926	0.0184591564692687	-	.	gene_id "sragcm37_gene_57927"; transcript_id "sragcm37_gene_57927_tx_5"; exon_id "chr1_187663793_187663926_-"; exonnum "5"; txlen "675";
chr1	sragcm37_es	exon	187663793	187663926	0.00922957823463435	-	.	gene_id "sragcm37_gene_57927"; transcript_id "sragcm37_gene_57927_tx_7"; exon_id "chr1_187663793_187663926_-"; exonnum "4"; txlen "540";
chr1	sragcm37_mid	exon	187664009	187664129	0.021228029939659	-	.	gene_id "sragcm37_gene_57927"; transcript_id "sragcm37_gene_57927_tx_3"; exon_id "chr1_187664009_187664129_-"; exonnum "4"; txlen "688";
chr1	sragcm37_mid	exon	187664009	187664129	0.0184591564692687	-	.	gene_id "sragcm37_gene_57927"; transcript_id "sragcm37_gene_57927_tx_5"; exon_id "chr1_187664009_187664129_-"; exonnum "4"; txlen "675";
chr1	sragcm37_mid	exon	187664009	187664129	0.00922957823463435	-	.	gene_id "sragcm37_gene_57927"; transcript_id "sragcm37_gene_57927_tx_7"; exon_id "chr1_187664009_187664129_-"; exonnum "3"; txlen "540";
chr1	sragcm37_mid	exon	187668931	187669070	0.0479938068200986	-	.	gene_id "sragcm37_gene_57927"; transcript_id "sragcm37_gene_57927_tx_1"; exon_id "chr1_187668931_187669070_-"; exonnum "3"; txlen "567";
chr1	sragcm37_mid	exon	187668931	187669070	0.021228029939659	-	.	gene_id "sragcm37_gene_57927"; transcript_id "sragcm37_gene_57927_tx_3"; exon_id "chr1_187668931_187669070_-"; exonnum "3"; txlen "688";
chr1	sragcm37_mid	exon	187668931	187669070	0.0184591564692687	-	.	gene_id "sragcm37_gene_57927"; transcript_id "sragcm37_gene_57927_tx_4"; exon_id "chr1_187668931_187669070_-"; exonnum "3"; txlen "554";
chr1	sragcm37_mid	exon	187668931	187669070	0.0184591564692687	-	.	gene_id "sragcm37_gene_57927"; transcript_id "sragcm37_gene_57927_tx_5"; exon_id "chr1_187668931_187669070_-"; exonnum "3"; txlen "675";
chr1	sragcm37_mid	exon	187668931	187669070	0.00922957823463435	-	.	gene_id "sragcm37_gene_57927"; transcript_id "sragcm37_gene_57927_tx_7"; exon_id "chr1_187668931_187669070_-"; exonnum "2"; txlen "540";
chr1	sragcm37_mid	exon	187669561	187669708	0.0479938068200986	-	.	gene_id "sragcm37_gene_57927"; transcript_id "sragcm37_gene_57927_tx_1"; exon_id "chr1_187669561_187669708_-"; exonnum "2"; txlen "567";
chr1	sragcm37_mid	exon	187669561	187669708	0.021228029939659	-	.	gene_id "sragcm37_gene_57927"; transcript_id "sragcm37_gene_57927_tx_3"; exon_id "chr1_187669561_187669708_-"; exonnum "2"; txlen "688";
chr1	sragcm37_mid	exon	187669561	187669708	0.0184591564692687	-	.	gene_id "sragcm37_gene_57927"; transcript_id "sragcm37_gene_57927_tx_4"; exon_id "chr1_187669561_187669708_-"; exonnum "2"; txlen "554";
chr1	sragcm37_mid	exon	187669561	187669708	0.0184591564692687	-	.	gene_id "sragcm37_gene_57927"; transcript_id "sragcm37_gene_57927_tx_5"; exon_id "chr1_187669561_187669708_-"; exonnum "2"; txlen "675";
chr1	sragcm37_ss	exon	187669914	187670058	0.0479938068200986	-	.	gene_id "sragcm37_gene_57927"; transcript_id "sragcm37_gene_57927_tx_1"; exon_id "chr1_187669914_187670058_-"; exonnum "1"; txlen "567";
chr1	sragcm37_ss	exon	187669914	187670058	0.021228029939659	-	.	gene_id "sragcm37_gene_57927"; transcript_id "sragcm37_gene_57927_tx_3"; exon_id "chr1_187669914_187670058_-"; exonnum "1"; txlen "688";
chr1	sragcm37_ss	exon	187669914	187670058	0.00922957823463435	-	.	gene_id "sragcm37_gene_57927"; transcript_id "sragcm37_gene_57927_tx_7"; exon_id "chr1_187669914_187670058_-"; exonnum "1"; txlen "540";
chr1	sragcm37_ss	exon	187670127	187670258	0.0184591564692687	-	.	gene_id "sragcm37_gene_57927"; transcript_id "sragcm37_gene_57927_tx_4"; exon_id "chr1_187670127_187670258_-"; exonnum "1"; txlen "554";
chr1	sragcm37_ss	exon	187670127	187670258	0.0184591564692687	-	.	gene_id "sragcm37_gene_57927"; transcript_id "sragcm37_gene_57927_tx_5"; exon_id "chr1_187670127_187670258_-"; exonnum "1"; txlen "675";
chr1	HAVANA	exon	187738773	187740049	0	-	.	gene_id "ENSMUSG00000103577.2"; transcript_id "ENSMUST00000195397.2"; gene_type "lncRNA"; gene_name "9330162B11Rik"; transcript_type "lncRNA"; transcript_name "9330162B11Rik-201"; exon_number 3; exon_id "ENSMUSE00001341023.2"; level 2; transcript_support_level "1"; mgi_id "MGI:2443717"; tag "basic"; tag "Ensembl_canonical"; tag "GENCODE_Primary"; havana_gene "OTTMUSG00000050919.1"; havana_transcript "OTTMUST00000129060.1";
chr1	HAVANA	gene	187738773	187741187	0	-	.	gene_id "ENSMUSG00000103577.2"; gene_type "lncRNA"; gene_name "9330162B11Rik"; level 2; mgi_id "MGI:2443717"; havana_gene "OTTMUSG00000050919.1";
chr1	HAVANA	transcript	187738773	187741187	0	-	.	gene_id "ENSMUSG00000103577.2"; transcript_id "ENSMUST00000195397.2"; gene_type "lncRNA"; gene_name "9330162B11Rik"; transcript_type "lncRNA"; transcript_name "9330162B11Rik-201"; level 2; transcript_support_level "1"; mgi_id "MGI:2443717"; tag "basic"; tag "Ensembl_canonical"; tag "GENCODE_Primary"; havana_gene "OTTMUSG00000050919.1"; havana_transcript "OTTMUST00000129060.1";
chr1	HAVANA	exon	187740161	187740556	0	-	.	gene_id "ENSMUSG00000103577.2"; transcript_id "ENSMUST00000195397.2"; gene_type "lncRNA"; gene_name "9330162B11Rik"; transcript_type "lncRNA"; transcript_name "9330162B11Rik-201"; exon_number 2; exon_id "ENSMUSE00001343414.2"; level 2; transcript_support_level "1"; mgi_id "MGI:2443717"; tag "basic"; tag "Ensembl_canonical"; tag "GENCODE_Primary"; havana_gene "OTTMUSG00000050919.1"; havana_transcript "OTTMUST00000129060.1";
chr1	HAVANA	exon	187740649	187741187	0	-	.	gene_id "ENSMUSG00000103577.2"; transcript_id "ENSMUST00000195397.2"; gene_type "lncRNA"; gene_name "9330162B11Rik"; transcript_type "lncRNA"; transcript_name "9330162B11Rik-201"; exon_number 1; exon_id "ENSMUSE00001344186.2"; level 2; transcript_support_level "1"; mgi_id "MGI:2443717"; tag "basic"; tag "Ensembl_canonical"; tag "GENCODE_Primary"; havana_gene "OTTMUSG00000050919.1"; havana_transcript "OTTMUST00000129060.1";
chr1	sragcm37_es	exon	187745056	187745512	1.25345869073557	-	.	gene_id "sragcm37_gene_44543"; transcript_id "sragcm37_gene_44543_tx_1"; exon_id "chr1_187745056_187745512_-"; exonnum "4"; txlen "928";
chr1	sragcm37_mid	exon	187746233	187746521	1.25345869073557	-	.	gene_id "sragcm37_gene_44543"; transcript_id "sragcm37_gene_44543_tx_1"; exon_id "chr1_187746233_187746521_-"; exonnum "3"; txlen "928";
chr1	sragcm37_mid	exon	187746233	187746521	0.0905790786021923	-	.	gene_id "sragcm37_gene_44543"; transcript_id "sragcm37_gene_44543_tx_2"; exon_id "chr1_187746233_187746521_-"; exonnum "3"; txlen "709";
chr1	sragcm37_mid	exon	187746740	187746877	1.25345869073557	-	.	gene_id "sragcm37_gene_44543"; transcript_id "sragcm37_gene_44543_tx_1"; exon_id "chr1_187746740_187746877_-"; exonnum "2"; txlen "928";
chr1	sragcm37_mid	exon	187746740	187746877	0.0905790786021923	-	.	gene_id "sragcm37_gene_44543"; transcript_id "sragcm37_gene_44543_tx_2"; exon_id "chr1_187746740_187746877_-"; exonnum "2"; txlen "709";
chr1	sragcm37_ss	exon	187750567	187750848	0.0905790786021923	-	.	gene_id "sragcm37_gene_44543"; transcript_id "sragcm37_gene_44543_tx_2"; exon_id "chr1_187750567_187750848_-"; exonnum "1"; txlen "709";
chr1	sragcm37_ss	exon	187762374	187762417	1.25345869073557	-	.	gene_id "sragcm37_gene_44543"; transcript_id "sragcm37_gene_44543_tx_1"; exon_id "chr1_187762374_187762417_-"; exonnum "1"; txlen "928";
chr1	sragcm37_es	exon	187833815	187834367	1.98411971135345	-	.	gene_id "sragcm37_gene_51506"; transcript_id "sragcm37_gene_51506_tx_1"; exon_id "chr1_187833815_187834367_-"; exonnum "2"; txlen "1210";
chr1	sragcm37_es	exon	187833815	187834367	0.957392913631578	-	.	gene_id "sragcm37_gene_51506"; transcript_id "sragcm37_gene_51506_tx_2"; exon_id "chr1_187833815_187834367_-"; exonnum "2"; txlen "815";
chr1	sragcm37_ss	exon	187837107	187837763	1.98411971135345	-	.	gene_id "sragcm37_gene_51506"; transcript_id "sragcm37_gene_51506_tx_1"; exon_id "chr1_187837107_187837763_-"; exonnum "1"; txlen "1210";
chr1	sragcm37_ss	exon	187837302	187837563	0.957392913631578	-	.	gene_id "sragcm37_gene_51506"; transcript_id "sragcm37_gene_51506_tx_2"; exon_id "chr1_187837302_187837563_-"; exonnum "1"; txlen "815";
chr1	sragcm37_es	exon	187844360	187844752	0.0113246862714553	-	.	gene_id "sragcm37_gene_51506"; transcript_id "sragcm37_gene_51506_tx_3"; exon_id "chr1_187844360_187844752_-"; exonnum "4"; txlen "846";
chr1	sragcm37_mid	exon	187847464	187847653	0.0113246862714553	-	.	gene_id "sragcm37_gene_51506"; transcript_id "sragcm37_gene_51506_tx_3"; exon_id "chr1_187847464_187847653_-"; exonnum "3"; txlen "846";
chr1	sragcm37_mid	exon	187895833	187895982	0.0113246862714553	-	.	gene_id "sragcm37_gene_51506"; transcript_id "sragcm37_gene_51506_tx_3"; exon_id "chr1_187895833_187895982_-"; exonnum "2"; txlen "846";
chr1	sragcm37_ss	exon	187896571	187896683	0.0113246862714553	-	.	gene_id "sragcm37_gene_51506"; transcript_id "sragcm37_gene_51506_tx_3"; exon_id "chr1_187896571_187896683_-"; exonnum "1"; txlen "846";
chr1	HAVANA	exon	188051091	188051346	0	-	.	gene_id "ENSMUSG00000126173.1"; transcript_id "ENSMUST00000274793.1"; gene_type "lncRNA"; gene_name "ENSMUSG00000126173"; transcript_type "lncRNA"; transcript_name "ENSMUST00000274793"; exon_number 2; exon_id "ENSMUSE00001544640.1"; level 2; tag "basic"; tag "Ensembl_canonical"; tag "GENCODE_Primary"; tag "TAGENE";
chr1	ENSEMBL_gcm37	exon	188051091	188051346	0.00547098138677484	-	.	gene_id "ENSMUSG00000126173.1"; transcript_id "ENSMUSG00000126173.1_tx_2"; exon_id "chr1_188051091_188051346_-"; exonnum "3"; txlen "633";
chr1	HAVANA	gene	188051091	188065518	0	-	.	gene_id "ENSMUSG00000126173.1"; gene_type "lncRNA"; gene_name "ENSMUSG00000126173"; level 2;
chr1	HAVANA	transcript	188051091	188065518	0	-	.	gene_id "ENSMUSG00000126173.1"; transcript_id "ENSMUST00000274793.1"; gene_type "lncRNA"; gene_name "ENSMUSG00000126173"; transcript_type "lncRNA"; transcript_name "ENSMUST00000274793"; level 2; tag "basic"; tag "Ensembl_canonical"; tag "GENCODE_Primary"; tag "TAGENE";
chr1	sragcm37_mid	exon	188062115	188062275	0.00547098138677484	-	.	gene_id "ENSMUSG00000126173.1"; transcript_id "ENSMUSG00000126173.1_tx_2"; exon_id "chr1_188062115_188062275_-"; exonnum "2"; txlen "633";
chr1	HAVANA	exon	188065303	188065518	0	-	.	gene_id "ENSMUSG00000126173.1"; transcript_id "ENSMUST00000274793.1"; gene_type "lncRNA"; gene_name "ENSMUSG00000126173"; transcript_type "lncRNA"; transcript_name "ENSMUST00000274793"; exon_number 1; exon_id "ENSMUSE00001544641.1"; level 2; tag "basic"; tag "Ensembl_canonical"; tag "GENCODE_Primary"; tag "TAGENE";
chr1	ENSEMBL_gcm37	exon	188065303	188065518	0.00547098138677484	-	.	gene_id "ENSMUSG00000126173.1"; transcript_id "ENSMUSG00000126173.1_tx_2"; exon_id "chr1_188065303_188065518_-"; exonnum "1"; txlen "633";
chr1	sragcm37_es	exon	188079794	188080653	0.00983118710841445	-	.	gene_id "sragcm37_gene_60900"; transcript_id "sragcm37_gene_60900_tx_3"; exon_id "chr1_188079794_188080653_-"; exonnum "5"; txlen "1372";
chr1	sragcm37_es	exon	188079794	188080653	0.00486273770953833	-	.	gene_id "sragcm37_gene_60900"; transcript_id "sragcm37_gene_60900_tx_5"; exon_id "chr1_188079794_188080653_-"; exonnum "5"; txlen "1980";
chr1	sragcm37_es	exon	188079794	188080653	0.00465131433086275	-	.	gene_id "sragcm37_gene_60900"; transcript_id "sragcm37_gene_60900_tx_6"; exon_id "chr1_188079794_188080653_-"; exonnum "5"; txlen "1368";
chr1	sragcm37_es	exon	188079794	188080653	0.00465131433086275	-	.	gene_id "sragcm37_gene_60900"; transcript_id "sragcm37_gene_60900_tx_7"; exon_id "chr1_188079794_188080653_-"; exonnum "5"; txlen "1976";
chr1	sragcm37_es	exon	188079794	188080653	0.00137425196139127	-	.	gene_id "sragcm37_gene_60900"; transcript_id "sragcm37_gene_60900_tx_8"; exon_id "chr1_188079794_188080653_-"; exonnum "6"; txlen "1435";
chr1	sragcm37_es	exon	188079794	188080653	0.00137425196139127	-	.	gene_id "sragcm37_gene_60900"; transcript_id "sragcm37_gene_60900_tx_9"; exon_id "chr1_188079794_188080653_-"; exonnum "6"; txlen "1431";
chr1	sragcm37_mid	exon	188083796	188083919	0.00983118710841445	-	.	gene_id "sragcm37_gene_60900"; transcript_id "sragcm37_gene_60900_tx_3"; exon_id "chr1_188083796_188083919_-"; exonnum "4"; txlen "1372";
chr1	sragcm37_mid	exon	188083796	188083919	0.00486273770953833	-	.	gene_id "sragcm37_gene_60900"; transcript_id "sragcm37_gene_60900_tx_5"; exon_id "chr1_188083796_188083919_-"; exonnum "4"; txlen "1980";
chr1	sragcm37_mid	exon	188083796	188083919	0.00465131433086275	-	.	gene_id "sragcm37_gene_60900"; transcript_id "sragcm37_gene_60900_tx_6"; exon_id "chr1_188083796_188083919_-"; exonnum "4"; txlen "1368";
chr1	sragcm37_mid	exon	188083796	188083919	0.00465131433086275	-	.	gene_id "sragcm37_gene_60900"; transcript_id "sragcm37_gene_60900_tx_7"; exon_id "chr1_188083796_188083919_-"; exonnum "4"; txlen "1976";
chr1	sragcm37_mid	exon	188083796	188083919	0.00137425196139127	-	.	gene_id "sragcm37_gene_60900"; transcript_id "sragcm37_gene_60900_tx_8"; exon_id "chr1_188083796_188083919_-"; exonnum "5"; txlen "1435";
chr1	sragcm37_mid	exon	188083796	188083919	0.00137425196139127	-	.	gene_id "sragcm37_gene_60900"; transcript_id "sragcm37_gene_60900_tx_9"; exon_id "chr1_188083796_188083919_-"; exonnum "5"; txlen "1431";
chr1	sragcm37_mid	exon	188092590	188092693	0.00983118710841445	-	.	gene_id "sragcm37_gene_60900"; transcript_id "sragcm37_gene_60900_tx_3"; exon_id "chr1_188092590_188092693_-"; exonnum "3"; txlen "1372";
chr1	sragcm37_mid	exon	188092590	188092693	0.00486273770953833	-	.	gene_id "sragcm37_gene_60900"; transcript_id "sragcm37_gene_60900_tx_5"; exon_id "chr1_188092590_188092693_-"; exonnum "3"; txlen "1980";
chr1	sragcm37_mid	exon	188092590	188092693	0.00465131433086275	-	.	gene_id "sragcm37_gene_60900"; transcript_id "sragcm37_gene_60900_tx_6"; exon_id "chr1_188092590_188092693_-"; exonnum "3"; txlen "1368";
chr1	sragcm37_mid	exon	188092590	188092693	0.00465131433086275	-	.	gene_id "sragcm37_gene_60900"; transcript_id "sragcm37_gene_60900_tx_7"; exon_id "chr1_188092590_188092693_-"; exonnum "3"; txlen "1976";
chr1	sragcm37_mid	exon	188092590	188092693	0.00137425196139127	-	.	gene_id "sragcm37_gene_60900"; transcript_id "sragcm37_gene_60900_tx_8"; exon_id "chr1_188092590_188092693_-"; exonnum "4"; txlen "1435";
chr1	sragcm37_mid	exon	188092590	188092693	0.00137425196139127	-	.	gene_id "sragcm37_gene_60900"; transcript_id "sragcm37_gene_60900_tx_9"; exon_id "chr1_188092590_188092693_-"; exonnum "4"; txlen "1431";
chr1	sragcm37_mid	exon	188093512	188093610	0.00983118710841445	-	.	gene_id "sragcm37_gene_60900"; transcript_id "sragcm37_gene_60900_tx_3"; exon_id "chr1_188093512_188093610_-"; exonnum "2"; txlen "1372";
chr1	sragcm37_mid	exon	188093512	188093610	0.00486273770953833	-	.	gene_id "sragcm37_gene_60900"; transcript_id "sragcm37_gene_60900_tx_5"; exon_id "chr1_188093512_188093610_-"; exonnum "2"; txlen "1980";
chr1	sragcm37_mid	exon	188093512	188093610	0.00137425196139127	-	.	gene_id "sragcm37_gene_60900"; transcript_id "sragcm37_gene_60900_tx_8"; exon_id "chr1_188093512_188093610_-"; exonnum "3"; txlen "1435";
chr1	sragcm37_mid	exon	188093516	188093610	0.00465131433086275	-	.	gene_id "sragcm37_gene_60900"; transcript_id "sragcm37_gene_60900_tx_6"; exon_id "chr1_188093516_188093610_-"; exonnum "2"; txlen "1368";
chr1	sragcm37_mid	exon	188093516	188093610	0.00465131433086275	-	.	gene_id "sragcm37_gene_60900"; transcript_id "sragcm37_gene_60900_tx_7"; exon_id "chr1_188093516_188093610_-"; exonnum "2"; txlen "1976";
chr1	sragcm37_mid	exon	188093516	188093610	0.00137425196139127	-	.	gene_id "sragcm37_gene_60900"; transcript_id "sragcm37_gene_60900_tx_9"; exon_id "chr1_188093516_188093610_-"; exonnum "3"; txlen "1431";
chr1	sragcm37_mid	exon	188097522	188097584	0.00137425196139127	-	.	gene_id "sragcm37_gene_60900"; transcript_id "sragcm37_gene_60900_tx_8"; exon_id "chr1_188097522_188097584_-"; exonnum "2"; txlen "1435";
chr1	sragcm37_mid	exon	188097522	188097584	0.00137425196139127	-	.	gene_id "sragcm37_gene_60900"; transcript_id "sragcm37_gene_60900_tx_9"; exon_id "chr1_188097522_188097584_-"; exonnum "2"; txlen "1431";
chr1	sragcm37_ss	exon	188106580	188106764	0.00983118710841445	-	.	gene_id "sragcm37_gene_60900"; transcript_id "sragcm37_gene_60900_tx_3"; exon_id "chr1_188106580_188106764_-"; exonnum "1"; txlen "1372";
chr1	sragcm37_ss	exon	188106580	188106764	0.00465131433086275	-	.	gene_id "sragcm37_gene_60900"; transcript_id "sragcm37_gene_60900_tx_6"; exon_id "chr1_188106580_188106764_-"; exonnum "1"; txlen "1368";
chr1	sragcm37_ss	exon	188106580	188106764	0.00137425196139127	-	.	gene_id "sragcm37_gene_60900"; transcript_id "sragcm37_gene_60900_tx_8"; exon_id "chr1_188106580_188106764_-"; exonnum "1"; txlen "1435";
chr1	sragcm37_ss	exon	188106580	188106764	0.00137425196139127	-	.	gene_id "sragcm37_gene_60900"; transcript_id "sragcm37_gene_60900_tx_9"; exon_id "chr1_188106580_188106764_-"; exonnum "1"; txlen "1431";
chr1	sragcm37_es	exon	188107079	188107172	0.0133725287012304	-	.	gene_id "sragcm37_gene_60900"; transcript_id "sragcm37_gene_60900_tx_2"; exon_id "chr1_188107079_188107172_-"; exonnum "2"; txlen "887";
chr1	sragcm37_es	exon	188107079	188107172	0.00586699875824733	-	.	gene_id "sragcm37_gene_60900"; transcript_id "sragcm37_gene_60900_tx_4"; exon_id "chr1_188107079_188107172_-"; exonnum "3"; txlen "928";
chr1	sragcm37_mid	exon	188108365	188108405	0.00586699875824733	-	.	gene_id "sragcm37_gene_60900"; transcript_id "sragcm37_gene_60900_tx_4"; exon_id "chr1_188108365_188108405_-"; exonnum "2"; txlen "928";
chr1	sragcm37_ss	exon	188108808	188109600	0.0133725287012304	-	.	gene_id "sragcm37_gene_60900"; transcript_id "sragcm37_gene_60900_tx_2"; exon_id "chr1_188108808_188109600_-"; exonnum "1"; txlen "887";
chr1	sragcm37_ss	exon	188108808	188109600	0.00586699875824733	-	.	gene_id "sragcm37_gene_60900"; transcript_id "sragcm37_gene_60900_tx_4"; exon_id "chr1_188108808_188109600_-"; exonnum "1"; txlen "928";
chr1	sragcm37_ss	exon	188108808	188109600	0.00486273770953833	-	.	gene_id "sragcm37_gene_60900"; transcript_id "sragcm37_gene_60900_tx_5"; exon_id "chr1_188108808_188109600_-"; exonnum "1"; txlen "1980";
chr1	sragcm37_ss	exon	188108808	188109600	0.00465131433086275	-	.	gene_id "sragcm37_gene_60900"; transcript_id "sragcm37_gene_60900_tx_7"; exon_id "chr1_188108808_188109600_-"; exonnum "1"; txlen "1976";
chr1	sragcm37_es	exon	188117342	188117661	0.153388368590366	-	.	gene_id "sragcm37_gene_51507"; transcript_id "sragcm37_gene_51507_tx_1"; exon_id "chr1_188117342_188117661_-"; exonnum "2"; txlen "561";
chr1	sragcm37_es	exon	188117342	188117661	0.00557823108287145	-	.	gene_id "sragcm37_gene_51507"; transcript_id "sragcm37_gene_51507_tx_3"; exon_id "chr1_188117342_188117661_-"; exonnum "3"; txlen "648";
chr1	sragcm37_es	exon	188138958	188139146	0.00845693514702318	-	.	gene_id "sragcm37_gene_51507"; transcript_id "sragcm37_gene_51507_tx_2"; exon_id "chr1_188138958_188139146_-"; exonnum "3"; txlen "517";
chr1	sragcm37_mid	exon	188140494	188140580	0.00845693514702318	-	.	gene_id "sragcm37_gene_51507"; transcript_id "sragcm37_gene_51507_tx_2"; exon_id "chr1_188140494_188140580_-"; exonnum "2"; txlen "517";
chr1	sragcm37_mid	exon	188140494	188140580	0.00557823108287145	-	.	gene_id "sragcm37_gene_51507"; transcript_id "sragcm37_gene_51507_tx_3"; exon_id "chr1_188140494_188140580_-"; exonnum "2"; txlen "648";
chr1	sragcm37_ss	exon	188144522	188144762	0.153388368590366	-	.	gene_id "sragcm37_gene_51507"; transcript_id "sragcm37_gene_51507_tx_1"; exon_id "chr1_188144522_188144762_-"; exonnum "1"; txlen "561";
chr1	sragcm37_ss	exon	188144522	188144762	0.00845693514702318	-	.	gene_id "sragcm37_gene_51507"; transcript_id "sragcm37_gene_51507_tx_2"; exon_id "chr1_188144522_188144762_-"; exonnum "1"; txlen "517";
chr1	sragcm37_ss	exon	188144522	188144762	0.00557823108287145	-	.	gene_id "sragcm37_gene_51507"; transcript_id "sragcm37_gene_51507_tx_3"; exon_id "chr1_188144522_188144762_-"; exonnum "1"; txlen "648";
chr1	HAVANA	exon	188274023	188274106	0	-	.	gene_id "ENSMUSG00000137113.1"; transcript_id "ENSMUST00000339729.1"; gene_type "lncRNA"; gene_name "ENSMUSG00000137113"; transcript_type "lncRNA"; transcript_name "ENSMUST00000339729"; exon_number 3; exon_id "ENSMUSE00001669358.1"; level 2; tag "Ensembl_canonical"; tag "GENCODE_Primary"; tag "TAGENE";
chr1	HAVANA	gene	188274023	188282774	0	-	.	gene_id "ENSMUSG00000137113.1"; gene_type "lncRNA"; gene_name "ENSMUSG00000137113"; level 2;
chr1	HAVANA	transcript	188274023	188282774	0	-	.	gene_id "ENSMUSG00000137113.1"; transcript_id "ENSMUST00000339729.1"; gene_type "lncRNA"; gene_name "ENSMUSG00000137113"; transcript_type "lncRNA"; transcript_name "ENSMUST00000339729"; level 2; tag "Ensembl_canonical"; tag "GENCODE_Primary"; tag "TAGENE";
chr1	HAVANA	exon	188274025	188274106	0	-	.	gene_id "ENSMUSG00000137113.1"; transcript_id "ENSMUST00000339730.1"; gene_type "lncRNA"; gene_name "ENSMUSG00000137113"; transcript_type "lncRNA"; transcript_name "ENSMUST00000339730"; exon_number 2; exon_id "ENSMUSE00001669353.1"; level 2; tag "TAGENE";
chr1	HAVANA	transcript	188274025	188282738	0	-	.	gene_id "ENSMUSG00000137113.1"; transcript_id "ENSMUST00000339730.1"; gene_type "lncRNA"; gene_name "ENSMUSG00000137113"; transcript_type "lncRNA"; transcript_name "ENSMUST00000339730"; level 2; tag "TAGENE";
chr1	HAVANA	exon	188274029	188274106	0	-	.	gene_id "ENSMUSG00000137113.1"; transcript_id "ENSMUST00000339731.1"; gene_type "lncRNA"; gene_name "ENSMUSG00000137113"; transcript_type "lncRNA"; transcript_name "ENSMUST00000339731"; exon_number 2; exon_id "ENSMUSE00001669360.1"; level 2; tag "TAGENE";
chr1	HAVANA	transcript	188274029	188282727	0	-	.	gene_id "ENSMUSG00000137113.1"; transcript_id "ENSMUST00000339731.1"; gene_type "lncRNA"; gene_name "ENSMUSG00000137113"; transcript_type "lncRNA"; transcript_name "ENSMUST00000339731"; level 2; tag "TAGENE";
chr1	HAVANA	exon	188281896	188282132	0	-	.	gene_id "ENSMUSG00000137113.1"; transcript_id "ENSMUST00000339732.1"; gene_type "lncRNA"; gene_name "ENSMUSG00000137113"; transcript_type "lncRNA"; transcript_name "ENSMUST00000339732"; exon_number 3; exon_id "ENSMUSE00001669359.1"; level 2; tag "basic"; tag "TAGENE";
chr1	HAVANA	transcript	188281896	188282774	0	-	.	gene_id "ENSMUSG00000137113.1"; transcript_id "ENSMUST00000339732.1"; gene_type "lncRNA"; gene_name "ENSMUSG00000137113"; transcript_type "lncRNA"; transcript_name "ENSMUST00000339732"; level 2; tag "basic"; tag "TAGENE";
chr1	HAVANA	exon	188281899	188282132	0	-	.	gene_id "ENSMUSG00000137113.1"; transcript_id "ENSMUST00000339733.1"; gene_type "lncRNA"; gene_name "ENSMUSG00000137113"; transcript_type "lncRNA"; transcript_name "ENSMUST00000339733"; exon_number 2; exon_id "ENSMUSE00001669352.1"; level 2; tag "basic"; tag "TAGENE";
chr1	HAVANA	transcript	188281899	188282770	0	-	.	gene_id "ENSMUSG00000137113.1"; transcript_id "ENSMUST00000339733.1"; gene_type "lncRNA"; gene_name "ENSMUSG00000137113"; transcript_type "lncRNA"; transcript_name "ENSMUST00000339733"; level 2; tag "basic"; tag "TAGENE";
chr1	HAVANA	exon	188282367	188282547	0	-	.	gene_id "ENSMUSG00000137113.1"; transcript_id "ENSMUST00000339729.1"; gene_type "lncRNA"; gene_name "ENSMUSG00000137113"; transcript_type "lncRNA"; transcript_name "ENSMUST00000339729"; exon_number 2; exon_id "ENSMUSE00001669357.1"; level 2; tag "Ensembl_canonical"; tag "GENCODE_Primary"; tag "TAGENE";
chr1	HAVANA	exon	188282367	188282547	0	-	.	gene_id "ENSMUSG00000137113.1"; transcript_id "ENSMUST00000339732.1"; gene_type "lncRNA"; gene_name "ENSMUSG00000137113"; transcript_type "lncRNA"; transcript_name "ENSMUST00000339732"; exon_number 2; exon_id "ENSMUSE00001669357.1"; level 2; tag "basic"; tag "TAGENE";
chr1	HAVANA	exon	188282367	188282738	0	-	.	gene_id "ENSMUSG00000137113.1"; transcript_id "ENSMUST00000339730.1"; gene_type "lncRNA"; gene_name "ENSMUSG00000137113"; transcript_type "lncRNA"; transcript_name "ENSMUST00000339730"; exon_number 1; exon_id "ENSMUSE00001669356.1"; level 2; tag "TAGENE";
chr1	HAVANA	exon	188282367	188282770	0	-	.	gene_id "ENSMUSG00000137113.1"; transcript_id "ENSMUST00000339733.1"; gene_type "lncRNA"; gene_name "ENSMUSG00000137113"; transcript_type "lncRNA"; transcript_name "ENSMUST00000339733"; exon_number 1; exon_id "ENSMUSE00001669355.1"; level 2; tag "basic"; tag "TAGENE";
chr1	HAVANA	exon	188282656	188282727	0	-	.	gene_id "ENSMUSG00000137113.1"; transcript_id "ENSMUST00000339731.1"; gene_type "lncRNA"; gene_name "ENSMUSG00000137113"; transcript_type "lncRNA"; transcript_name "ENSMUST00000339731"; exon_number 1; exon_id "ENSMUSE00001669354.1"; level 2; tag "TAGENE";
chr1	HAVANA	exon	188282656	188282774	0	-	.	gene_id "ENSMUSG00000137113.1"; transcript_id "ENSMUST00000339729.1"; gene_type "lncRNA"; gene_name "ENSMUSG00000137113"; transcript_type "lncRNA"; transcript_name "ENSMUST00000339729"; exon_number 1; exon_id "ENSMUSE00001669351.1"; level 2; tag "Ensembl_canonical"; tag "GENCODE_Primary"; tag "TAGENE";
chr1	HAVANA	exon	188282656	188282774	0	-	.	gene_id "ENSMUSG00000137113.1"; transcript_id "ENSMUST00000339732.1"; gene_type "lncRNA"; gene_name "ENSMUSG00000137113"; transcript_type "lncRNA"; transcript_name "ENSMUST00000339732"; exon_number 1; exon_id "ENSMUSE00001669351.1"; level 2; tag "basic"; tag "TAGENE";
chr1	sragcm37_es	exon	188286936	188287016	0.0219435241056141	-	.	gene_id "sragcm37_gene_49560"; transcript_id "sragcm37_gene_49560_tx_10"; exon_id "chr1_188286936_188287016_-"; exonnum "8"; txlen "1235";
chr1	sragcm37_es	exon	188286936	188287016	0.0214617549620402	-	.	gene_id "sragcm37_gene_49560"; transcript_id "sragcm37_gene_49560_tx_11"; exon_id "chr1_188286936_188287016_-"; exonnum "7"; txlen "1002";
chr1	sragcm37_es	exon	188286936	188287016	0.0185384945030188	-	.	gene_id "sragcm37_gene_49560"; transcript_id "sragcm37_gene_49560_tx_13"; exon_id "chr1_188286936_188287016_-"; exonnum "8"; txlen "1136";
chr1	sragcm37_es	exon	188286936	188287016	0.0185384945030188	-	.	gene_id "sragcm37_gene_49560"; transcript_id "sragcm37_gene_49560_tx_14"; exon_id "chr1_188286936_188287016_-"; exonnum "9"; txlen "1346";
chr1	sragcm37_es	exon	188286936	188287016	0.0185384945030188	-	.	gene_id "sragcm37_gene_49560"; transcript_id "sragcm37_gene_49560_tx_15"; exon_id "chr1_188286936_188287016_-"; exonnum "10"; txlen "1481";
chr1	sragcm37_es	exon	188286936	188287016	0.00961976372973887	-	.	gene_id "sragcm37_gene_49560"; transcript_id "sragcm37_gene_49560_tx_17"; exon_id "chr1_188286936_188287016_-"; exonnum "7"; txlen "1110";
chr1	sragcm37_es	exon	188286936	188287016	0.00961976372973887	-	.	gene_id "sragcm37_gene_49560"; transcript_id "sragcm37_gene_49560_tx_18"; exon_id "chr1_188286936_188287016_-"; exonnum "8"; txlen "1153";
chr1	sragcm37_es	exon	188286936	188287016	0.00951405204040108	-	.	gene_id "sragcm37_gene_49560"; transcript_id "sragcm37_gene_49560_tx_19"; exon_id "chr1_188286936_188287016_-"; exonnum "8"; txlen "1212";
chr1	sragcm37_es	exon	188286936	188287016	0.00697697149629413	-	.	gene_id "sragcm37_gene_49560"; transcript_id "sragcm37_gene_49560_tx_22"; exon_id "chr1_188286936_188287016_-"; exonnum "8"; txlen "1009";
chr1	sragcm37_es	exon	188286936	188287016	0.00697697149629413	-	.	gene_id "sragcm37_gene_49560"; transcript_id "sragcm37_gene_49560_tx_23"; exon_id "chr1_188286936_188287016_-"; exonnum "7"; txlen "966";
chr1	sragcm37_es	exon	188286936	188287016	0.00697697149629413	-	.	gene_id "sragcm37_gene_49560"; transcript_id "sragcm37_gene_49560_tx_24"; exon_id "chr1_188286936_188287016_-"; exonnum "9"; txlen "1219";
chr1	sragcm37_es	exon	188286936	188287016	0.00697697149629413	-	.	gene_id "sragcm37_gene_49560"; transcript_id "sragcm37_gene_49560_tx_25"; exon_id "chr1_188286936_188287016_-"; exonnum "8"; txlen "1176";
chr1	sragcm37_es	exon	188286936	188287016	0.00697697149629413	-	.	gene_id "sragcm37_gene_49560"; transcript_id "sragcm37_gene_49560_tx_26"; exon_id "chr1_188286936_188287016_-"; exonnum "8"; txlen "1068";
chr1	sragcm37_es	exon	188286936	188287016	0.00697697149629413	-	.	gene_id "sragcm37_gene_49560"; transcript_id "sragcm37_gene_49560_tx_27"; exon_id "chr1_188286936_188287016_-"; exonnum "9"; txlen "1278";
chr1	sragcm37_es	exon	188286936	188287016	0.00491837609263763	-	.	gene_id "sragcm37_gene_49560"; transcript_id "sragcm37_gene_49560_tx_29"; exon_id "chr1_188286936_188287016_-"; exonnum "11"; txlen "1498";
chr1	sragcm37_es	exon	188286936	188287016	0.00491837609263763	-	.	gene_id "sragcm37_gene_49560"; transcript_id "sragcm37_gene_49560_tx_30"; exon_id "chr1_188286936_188287016_-"; exonnum "10"; txlen "1432";
chr1	sragcm37_es	exon	188286936	188287016	0.00491837609263763	-	.	gene_id "sragcm37_gene_49560"; transcript_id "sragcm37_gene_49560_tx_31"; exon_id "chr1_188286936_188287016_-"; exonnum "12"; txlen "1678";
chr1	sragcm37_es	exon	188286936	188287016	0.00491837609263763	-	.	gene_id "sragcm37_gene_49560"; transcript_id "sragcm37_gene_49560_tx_33"; exon_id "chr1_188286936_188287016_-"; exonnum "12"; txlen "1633";
chr1	sragcm37_es	exon	188286936	188287016	0.00491837609263763	-	.	gene_id "sragcm37_gene_49560"; transcript_id "sragcm37_gene_49560_tx_34"; exon_id "chr1_188286936_188287016_-"; exonnum "11"; txlen "1567";
chr1	sragcm37_es	exon	188286936	188287016	0.00491837609263763	-	.	gene_id "sragcm37_gene_49560"; transcript_id "sragcm37_gene_49560_tx_35"; exon_id "chr1_188286936_188287016_-"; exonnum "13"; txlen "1813";
chr1	sragcm37_es	exon	188286936	188287016	0.0387632111984623	-	.	gene_id "sragcm37_gene_49560"; transcript_id "sragcm37_gene_49560_tx_7"; exon_id "chr1_188286936_188287016_-"; exonnum "6"; txlen "900";
chr1	sragcm37_es	exon	188286936	188287016	0.0387632111984623	-	.	gene_id "sragcm37_gene_49560"; transcript_id "sragcm37_gene_49560_tx_8"; exon_id "chr1_188286936_188287016_-"; exonnum "7"; txlen "943";
chr1	sragcm37_es	exon	188286936	188287016	0.0219435241056141	-	.	gene_id "sragcm37_gene_49560"; transcript_id "sragcm37_gene_49560_tx_9"; exon_id "chr1_188286936_188287016_-"; exonnum "9"; txlen "1301";
chr1	sragcm37_mid	exon	188287245	188287552	0.0219435241056141	-	.	gene_id "sragcm37_gene_49560"; transcript_id "sragcm37_gene_49560_tx_10"; exon_id "chr1_188287245_188287552_-"; exonnum "7"; txlen "1235";
chr1	sragcm37_mid	exon	188287245	188287552	0.0214617549620402	-	.	gene_id "sragcm37_gene_49560"; transcript_id "sragcm37_gene_49560_tx_11"; exon_id "chr1_188287245_188287552_-"; exonnum "6"; txlen "1002";
chr1	sragcm37_mid	exon	188287245	188287552	0.0185384945030188	-	.	gene_id "sragcm37_gene_49560"; transcript_id "sragcm37_gene_49560_tx_13"; exon_id "chr1_188287245_188287552_-"; exonnum "7"; txlen "1136";
chr1	sragcm37_mid	exon	188287245	188287552	0.0185384945030188	-	.	gene_id "sragcm37_gene_49560"; transcript_id "sragcm37_gene_49560_tx_14"; exon_id "chr1_188287245_188287552_-"; exonnum "8"; txlen "1346";
chr1	sragcm37_mid	exon	188287245	188287552	0.0185384945030188	-	.	gene_id "sragcm37_gene_49560"; transcript_id "sragcm37_gene_49560_tx_15"; exon_id "chr1_188287245_188287552_-"; exonnum "9"; txlen "1481";
chr1	sragcm37_mid	exon	188287245	188287552	0.00961976372973887	-	.	gene_id "sragcm37_gene_49560"; transcript_id "sragcm37_gene_49560_tx_17"; exon_id "chr1_188287245_188287552_-"; exonnum "6"; txlen "1110";
chr1	sragcm37_mid	exon	188287245	188287552	0.00961976372973887	-	.	gene_id "sragcm37_gene_49560"; transcript_id "sragcm37_gene_49560_tx_18"; exon_id "chr1_188287245_188287552_-"; exonnum "7"; txlen "1153";
chr1	sragcm37_mid	exon	188287245	188287552	0.00951405204040108	-	.	gene_id "sragcm37_gene_49560"; transcript_id "sragcm37_gene_49560_tx_19"; exon_id "chr1_188287245_188287552_-"; exonnum "7"; txlen "1212";
chr1	sragcm37_mid	exon	188287245	188287552	0.00697697149629413	-	.	gene_id "sragcm37_gene_49560"; transcript_id "sragcm37_gene_49560_tx_22"; exon_id "chr1_188287245_188287552_-"; exonnum "7"; txlen "1009";
chr1	sragcm37_mid	exon	188287245	188287552	0.00697697149629413	-	.	gene_id "sragcm37_gene_49560"; transcript_id "sragcm37_gene_49560_tx_23"; exon_id "chr1_188287245_188287552_-"; exonnum "6"; txlen "966";
chr1	sragcm37_mid	exon	188287245	188287552	0.00697697149629413	-	.	gene_id "sragcm37_gene_49560"; transcript_id "sragcm37_gene_49560_tx_24"; exon_id "chr1_188287245_188287552_-"; exonnum "8"; txlen "1219";
chr1	sragcm37_mid	exon	188287245	188287552	0.00697697149629413	-	.	gene_id "sragcm37_gene_49560"; transcript_id "sragcm37_gene_49560_tx_25"; exon_id "chr1_188287245_188287552_-"; exonnum "7"; txlen "1176";
chr1	sragcm37_mid	exon	188287245	188287552	0.00697697149629413	-	.	gene_id "sragcm37_gene_49560"; transcript_id "sragcm37_gene_49560_tx_26"; exon_id "chr1_188287245_188287552_-"; exonnum "7"; txlen "1068";
chr1	sragcm37_mid	exon	188287245	188287552	0.00697697149629413	-	.	gene_id "sragcm37_gene_49560"; transcript_id "sragcm37_gene_49560_tx_27"; exon_id "chr1_188287245_188287552_-"; exonnum "8"; txlen "1278";
chr1	sragcm37_mid	exon	188287245	188287552	0.00491837609263763	-	.	gene_id "sragcm37_gene_49560"; transcript_id "sragcm37_gene_49560_tx_29"; exon_id "chr1_188287245_188287552_-"; exonnum "10"; txlen "1498";
chr1	sragcm37_mid	exon	188287245	188287552	0.00491837609263763	-	.	gene_id "sragcm37_gene_49560"; transcript_id "sragcm37_gene_49560_tx_30"; exon_id "chr1_188287245_188287552_-"; exonnum "9"; txlen "1432";
chr1	sragcm37_mid	exon	188287245	188287552	0.00491837609263763	-	.	gene_id "sragcm37_gene_49560"; transcript_id "sragcm37_gene_49560_tx_31"; exon_id "chr1_188287245_188287552_-"; exonnum "11"; txlen "1678";
chr1	sragcm37_mid	exon	188287245	188287552	0.00491837609263763	-	.	gene_id "sragcm37_gene_49560"; transcript_id "sragcm37_gene_49560_tx_33"; exon_id "chr1_188287245_188287552_-"; exonnum "11"; txlen "1633";
chr1	sragcm37_mid	exon	188287245	188287552	0.00491837609263763	-	.	gene_id "sragcm37_gene_49560"; transcript_id "sragcm37_gene_49560_tx_34"; exon_id "chr1_188287245_188287552_-"; exonnum "10"; txlen "1567";
chr1	sragcm37_mid	exon	188287245	188287552	0.00491837609263763	-	.	gene_id "sragcm37_gene_49560"; transcript_id "sragcm37_gene_49560_tx_35"; exon_id "chr1_188287245_188287552_-"; exonnum "12"; txlen "1813";
chr1	sragcm37_mid	exon	188287245	188287552	0.0387632111984623	-	.	gene_id "sragcm37_gene_49560"; transcript_id "sragcm37_gene_49560_tx_7"; exon_id "chr1_188287245_188287552_-"; exonnum "5"; txlen "900";
chr1	sragcm37_mid	exon	188287245	188287552	0.0387632111984623	-	.	gene_id "sragcm37_gene_49560"; transcript_id "sragcm37_gene_49560_tx_8"; exon_id "chr1_188287245_188287552_-"; exonnum "6"; txlen "943";
chr1	sragcm37_mid	exon	188287245	188287552	0.0219435241056141	-	.	gene_id "sragcm37_gene_49560"; transcript_id "sragcm37_gene_49560_tx_9"; exon_id "chr1_188287245_188287552_-"; exonnum "8"; txlen "1301";
chr1	sragcm37_mid	exon	188287649	188287824	0.0219435241056141	-	.	gene_id "sragcm37_gene_49560"; transcript_id "sragcm37_gene_49560_tx_10"; exon_id "chr1_188287649_188287824_-"; exonnum "6"; txlen "1235";
chr1	sragcm37_mid	exon	188287649	188287824	0.0214617549620402	-	.	gene_id "sragcm37_gene_49560"; transcript_id "sragcm37_gene_49560_tx_11"; exon_id "chr1_188287649_188287824_-"; exonnum "5"; txlen "1002";
chr1	sragcm37_mid	exon	188287649	188287824	0.0185384945030188	-	.	gene_id "sragcm37_gene_49560"; transcript_id "sragcm37_gene_49560_tx_13"; exon_id "chr1_188287649_188287824_-"; exonnum "6"; txlen "1136";
chr1	sragcm37_mid	exon	188287649	188287824	0.0185384945030188	-	.	gene_id "sragcm37_gene_49560"; transcript_id "sragcm37_gene_49560_tx_14"; exon_id "chr1_188287649_188287824_-"; exonnum "7"; txlen "1346";
chr1	sragcm37_mid	exon	188287649	188287824	0.0185384945030188	-	.	gene_id "sragcm37_gene_49560"; transcript_id "sragcm37_gene_49560_tx_15"; exon_id "chr1_188287649_188287824_-"; exonnum "8"; txlen "1481";
chr1	sragcm37_mid	exon	188287649	188287824	0.00961976372973887	-	.	gene_id "sragcm37_gene_49560"; transcript_id "sragcm37_gene_49560_tx_17"; exon_id "chr1_188287649_188287824_-"; exonnum "5"; txlen "1110";
chr1	sragcm37_mid	exon	188287649	188287824	0.00961976372973887	-	.	gene_id "sragcm37_gene_49560"; transcript_id "sragcm37_gene_49560_tx_18"; exon_id "chr1_188287649_188287824_-"; exonnum "6"; txlen "1153";
chr1	sragcm37_mid	exon	188287649	188287824	0.00951405204040108	-	.	gene_id "sragcm37_gene_49560"; transcript_id "sragcm37_gene_49560_tx_19"; exon_id "chr1_188287649_188287824_-"; exonnum "6"; txlen "1212";
chr1	sragcm37_mid	exon	188287649	188287824	0.00697697149629413	-	.	gene_id "sragcm37_gene_49560"; transcript_id "sragcm37_gene_49560_tx_22"; exon_id "chr1_188287649_188287824_-"; exonnum "6"; txlen "1009";
chr1	sragcm37_mid	exon	188287649	188287824	0.00697697149629413	-	.	gene_id "sragcm37_gene_49560"; transcript_id "sragcm37_gene_49560_tx_23"; exon_id "chr1_188287649_188287824_-"; exonnum "5"; txlen "966";
chr1	sragcm37_mid	exon	188287649	188287824	0.00697697149629413	-	.	gene_id "sragcm37_gene_49560"; transcript_id "sragcm37_gene_49560_tx_24"; exon_id "chr1_188287649_188287824_-"; exonnum "7"; txlen "1219";
chr1	sragcm37_mid	exon	188287649	188287824	0.00697697149629413	-	.	gene_id "sragcm37_gene_49560"; transcript_id "sragcm37_gene_49560_tx_25"; exon_id "chr1_188287649_188287824_-"; exonnum "6"; txlen "1176";
chr1	sragcm37_mid	exon	188287649	188287824	0.00697697149629413	-	.	gene_id "sragcm37_gene_49560"; transcript_id "sragcm37_gene_49560_tx_26"; exon_id "chr1_188287649_188287824_-"; exonnum "6"; txlen "1068";
chr1	sragcm37_mid	exon	188287649	188287824	0.00697697149629413	-	.	gene_id "sragcm37_gene_49560"; transcript_id "sragcm37_gene_49560_tx_27"; exon_id "chr1_188287649_188287824_-"; exonnum "7"; txlen "1278";
chr1	sragcm37_mid	exon	188287649	188287824	0.00491837609263763	-	.	gene_id "sragcm37_gene_49560"; transcript_id "sragcm37_gene_49560_tx_29"; exon_id "chr1_188287649_188287824_-"; exonnum "9"; txlen "1498";
chr1	sragcm37_mid	exon	188287649	188287824	0.00491837609263763	-	.	gene_id "sragcm37_gene_49560"; transcript_id "sragcm37_gene_49560_tx_30"; exon_id "chr1_188287649_188287824_-"; exonnum "8"; txlen "1432";
chr1	sragcm37_mid	exon	188287649	188287824	0.00491837609263763	-	.	gene_id "sragcm37_gene_49560"; transcript_id "sragcm37_gene_49560_tx_31"; exon_id "chr1_188287649_188287824_-"; exonnum "10"; txlen "1678";
chr1	sragcm37_mid	exon	188287649	188287824	0.00491837609263763	-	.	gene_id "sragcm37_gene_49560"; transcript_id "sragcm37_gene_49560_tx_33"; exon_id "chr1_188287649_188287824_-"; exonnum "10"; txlen "1633";
chr1	sragcm37_mid	exon	188287649	188287824	0.00491837609263763	-	.	gene_id "sragcm37_gene_49560"; transcript_id "sragcm37_gene_49560_tx_34"; exon_id "chr1_188287649_188287824_-"; exonnum "9"; txlen "1567";
chr1	sragcm37_mid	exon	188287649	188287824	0.00491837609263763	-	.	gene_id "sragcm37_gene_49560"; transcript_id "sragcm37_gene_49560_tx_35"; exon_id "chr1_188287649_188287824_-"; exonnum "11"; txlen "1813";
chr1	sragcm37_mid	exon	188287649	188287824	0.0387632111984623	-	.	gene_id "sragcm37_gene_49560"; transcript_id "sragcm37_gene_49560_tx_7"; exon_id "chr1_188287649_188287824_-"; exonnum "4"; txlen "900";
chr1	sragcm37_mid	exon	188287649	188287824	0.0387632111984623	-	.	gene_id "sragcm37_gene_49560"; transcript_id "sragcm37_gene_49560_tx_8"; exon_id "chr1_188287649_188287824_-"; exonnum "5"; txlen "943";
chr1	sragcm37_mid	exon	188287649	188287824	0.0219435241056141	-	.	gene_id "sragcm37_gene_49560"; transcript_id "sragcm37_gene_49560_tx_9"; exon_id "chr1_188287649_188287824_-"; exonnum "7"; txlen "1301";
chr1	sragcm37_mid	exon	188295199	188295378	0.0185384945030188	-	.	gene_id "sragcm37_gene_49560"; transcript_id "sragcm37_gene_49560_tx_13"; exon_id "chr1_188295199_188295378_-"; exonnum "5"; txlen "1136";
chr1	sragcm37_mid	exon	188295199	188295378	0.0185384945030188	-	.	gene_id "sragcm37_gene_49560"; transcript_id "sragcm37_gene_49560_tx_14"; exon_id "chr1_188295199_188295378_-"; exonnum "6"; txlen "1346";
chr1	sragcm37_mid	exon	188295199	188295378	0.0185384945030188	-	.	gene_id "sragcm37_gene_49560"; transcript_id "sragcm37_gene_49560_tx_15"; exon_id "chr1_188295199_188295378_-"; exonnum "7"; txlen "1481";
chr1	sragcm37_mid	exon	188295199	188295378	0.00491837609263763	-	.	gene_id "sragcm37_gene_49560"; transcript_id "sragcm37_gene_49560_tx_31"; exon_id "chr1_188295199_188295378_-"; exonnum "9"; txlen "1678";
chr1	sragcm37_mid	exon	188295199	188295378	0.00491837609263763	-	.	gene_id "sragcm37_gene_49560"; transcript_id "sragcm37_gene_49560_tx_35"; exon_id "chr1_188295199_188295378_-"; exonnum "10"; txlen "1813";
chr1	sragcm37_mid	exon	188297972	188298037	0.0185384945030188	-	.	gene_id "sragcm37_gene_49560"; transcript_id "sragcm37_gene_49560_tx_13"; exon_id "chr1_188297972_188298037_-"; exonnum "4"; txlen "1136";
chr1	sragcm37_mid	exon	188297972	188298037	0.0185384945030188	-	.	gene_id "sragcm37_gene_49560"; transcript_id "sragcm37_gene_49560_tx_14"; exon_id "chr1_188297972_188298037_-"; exonnum "5"; txlen "1346";
chr1	sragcm37_mid	exon	188297972	188298037	0.0185384945030188	-	.	gene_id "sragcm37_gene_49560"; transcript_id "sragcm37_gene_49560_tx_15"; exon_id "chr1_188297972_188298037_-"; exonnum "6"; txlen "1481";
chr1	sragcm37_mid	exon	188297972	188298037	0.00697697149629413	-	.	gene_id "sragcm37_gene_49560"; transcript_id "sragcm37_gene_49560_tx_22"; exon_id "chr1_188297972_188298037_-"; exonnum "5"; txlen "1009";
chr1	sragcm37_mid	exon	188297972	188298037	0.00697697149629413	-	.	gene_id "sragcm37_gene_49560"; transcript_id "sragcm37_gene_49560_tx_23"; exon_id "chr1_188297972_188298037_-"; exonnum "4"; txlen "966";
chr1	sragcm37_mid	exon	188297972	188298037	0.00697697149629413	-	.	gene_id "sragcm37_gene_49560"; transcript_id "sragcm37_gene_49560_tx_24"; exon_id "chr1_188297972_188298037_-"; exonnum "6"; txlen "1219";
chr1	sragcm37_mid	exon	188297972	188298037	0.00697697149629413	-	.	gene_id "sragcm37_gene_49560"; transcript_id "sragcm37_gene_49560_tx_25"; exon_id "chr1_188297972_188298037_-"; exonnum "5"; txlen "1176";
chr1	sragcm37_mid	exon	188297972	188298037	0.00697697149629413	-	.	gene_id "sragcm37_gene_49560"; transcript_id "sragcm37_gene_49560_tx_26"; exon_id "chr1_188297972_188298037_-"; exonnum "5"; txlen "1068";
chr1	sragcm37_mid	exon	188297972	188298037	0.00697697149629413	-	.	gene_id "sragcm37_gene_49560"; transcript_id "sragcm37_gene_49560_tx_27"; exon_id "chr1_188297972_188298037_-"; exonnum "6"; txlen "1278";
chr1	sragcm37_mid	exon	188297972	188298037	0.00491837609263763	-	.	gene_id "sragcm37_gene_49560"; transcript_id "sragcm37_gene_49560_tx_29"; exon_id "chr1_188297972_188298037_-"; exonnum "8"; txlen "1498";
chr1	sragcm37_mid	exon	188297972	188298037	0.00491837609263763	-	.	gene_id "sragcm37_gene_49560"; transcript_id "sragcm37_gene_49560_tx_31"; exon_id "chr1_188297972_188298037_-"; exonnum "8"; txlen "1678";
chr1	sragcm37_mid	exon	188297972	188298037	0.00491837609263763	-	.	gene_id "sragcm37_gene_49560"; transcript_id "sragcm37_gene_49560_tx_33"; exon_id "chr1_188297972_188298037_-"; exonnum "9"; txlen "1633";
chr1	sragcm37_mid	exon	188297972	188298037	0.00491837609263763	-	.	gene_id "sragcm37_gene_49560"; transcript_id "sragcm37_gene_49560_tx_35"; exon_id "chr1_188297972_188298037_-"; exonnum "9"; txlen "1813";
chr1	sragcm37_mid	exon	188297972	188298037	0.0219435241056141	-	.	gene_id "sragcm37_gene_49560"; transcript_id "sragcm37_gene_49560_tx_9"; exon_id "chr1_188297972_188298037_-"; exonnum "6"; txlen "1301";
chr1	sragcm37_mid	exon	188304285	188304370	0.0219435241056141	-	.	gene_id "sragcm37_gene_49560"; transcript_id "sragcm37_gene_49560_tx_10"; exon_id "chr1_188304285_188304370_-"; exonnum "5"; txlen "1235";
chr1	sragcm37_mid	exon	188304285	188304370	0.0214617549620402	-	.	gene_id "sragcm37_gene_49560"; transcript_id "sragcm37_gene_49560_tx_11"; exon_id "chr1_188304285_188304370_-"; exonnum "4"; txlen "1002";
chr1	sragcm37_mid	exon	188304285	188304370	0.0185384945030188	-	.	gene_id "sragcm37_gene_49560"; transcript_id "sragcm37_gene_49560_tx_13"; exon_id "chr1_188304285_188304370_-"; exonnum "3"; txlen "1136";
chr1	sragcm37_mid	exon	188304285	188304370	0.0185384945030188	-	.	gene_id "sragcm37_gene_49560"; transcript_id "sragcm37_gene_49560_tx_14"; exon_id "chr1_188304285_188304370_-"; exonnum "4"; txlen "1346";
chr1	sragcm37_mid	exon	188304285	188304370	0.0185384945030188	-	.	gene_id "sragcm37_gene_49560"; transcript_id "sragcm37_gene_49560_tx_15"; exon_id "chr1_188304285_188304370_-"; exonnum "5"; txlen "1481";
chr1	sragcm37_mid	exon	188304285	188304370	0.00961976372973887	-	.	gene_id "sragcm37_gene_49560"; transcript_id "sragcm37_gene_49560_tx_17"; exon_id "chr1_188304285_188304370_-"; exonnum "4"; txlen "1110";
chr1	sragcm37_mid	exon	188304285	188304370	0.00961976372973887	-	.	gene_id "sragcm37_gene_49560"; transcript_id "sragcm37_gene_49560_tx_18"; exon_id "chr1_188304285_188304370_-"; exonnum "5"; txlen "1153";
chr1	sragcm37_mid	exon	188304285	188304370	0.00951405204040108	-	.	gene_id "sragcm37_gene_49560"; transcript_id "sragcm37_gene_49560_tx_19"; exon_id "chr1_188304285_188304370_-"; exonnum "5"; txlen "1212";
chr1	sragcm37_mid	exon	188304285	188304370	0.00697697149629413	-	.	gene_id "sragcm37_gene_49560"; transcript_id "sragcm37_gene_49560_tx_22"; exon_id "chr1_188304285_188304370_-"; exonnum "4"; txlen "1009";
chr1	sragcm37_mid	exon	188304285	188304370	0.00697697149629413	-	.	gene_id "sragcm37_gene_49560"; transcript_id "sragcm37_gene_49560_tx_23"; exon_id "chr1_188304285_188304370_-"; exonnum "3"; txlen "966";
chr1	sragcm37_mid	exon	188304285	188304370	0.00697697149629413	-	.	gene_id "sragcm37_gene_49560"; transcript_id "sragcm37_gene_49560_tx_24"; exon_id "chr1_188304285_188304370_-"; exonnum "5"; txlen "1219";
chr1	sragcm37_mid	exon	188304285	188304370	0.00697697149629413	-	.	gene_id "sragcm37_gene_49560"; transcript_id "sragcm37_gene_49560_tx_25"; exon_id "chr1_188304285_188304370_-"; exonnum "4"; txlen "1176";
chr1	sragcm37_mid	exon	188304285	188304370	0.00697697149629413	-	.	gene_id "sragcm37_gene_49560"; transcript_id "sragcm37_gene_49560_tx_26"; exon_id "chr1_188304285_188304370_-"; exonnum "4"; txlen "1068";
chr1	sragcm37_mid	exon	188304285	188304370	0.00697697149629413	-	.	gene_id "sragcm37_gene_49560"; transcript_id "sragcm37_gene_49560_tx_27"; exon_id "chr1_188304285_188304370_-"; exonnum "5"; txlen "1278";
chr1	sragcm37_mid	exon	188304285	188304370	0.00491837609263763	-	.	gene_id "sragcm37_gene_49560"; transcript_id "sragcm37_gene_49560_tx_29"; exon_id "chr1_188304285_188304370_-"; exonnum "7"; txlen "1498";
chr1	sragcm37_mid	exon	188304285	188304370	0.00491837609263763	-	.	gene_id "sragcm37_gene_49560"; transcript_id "sragcm37_gene_49560_tx_30"; exon_id "chr1_188304285_188304370_-"; exonnum "7"; txlen "1432";
chr1	sragcm37_mid	exon	188304285	188304370	0.00491837609263763	-	.	gene_id "sragcm37_gene_49560"; transcript_id "sragcm37_gene_49560_tx_31"; exon_id "chr1_188304285_188304370_-"; exonnum "7"; txlen "1678";
chr1	sragcm37_mid	exon	188304285	188304370	0.00491837609263763	-	.	gene_id "sragcm37_gene_49560"; transcript_id "sragcm37_gene_49560_tx_33"; exon_id "chr1_188304285_188304370_-"; exonnum "8"; txlen "1633";
chr1	sragcm37_mid	exon	188304285	188304370	0.00491837609263763	-	.	gene_id "sragcm37_gene_49560"; transcript_id "sragcm37_gene_49560_tx_34"; exon_id "chr1_188304285_188304370_-"; exonnum "8"; txlen "1567";
chr1	sragcm37_mid	exon	188304285	188304370	0.00491837609263763	-	.	gene_id "sragcm37_gene_49560"; transcript_id "sragcm37_gene_49560_tx_35"; exon_id "chr1_188304285_188304370_-"; exonnum "8"; txlen "1813";
chr1	sragcm37_mid	exon	188304285	188304370	0.0387632111984623	-	.	gene_id "sragcm37_gene_49560"; transcript_id "sragcm37_gene_49560_tx_7"; exon_id "chr1_188304285_188304370_-"; exonnum "3"; txlen "900";
chr1	sragcm37_mid	exon	188304285	188304370	0.0387632111984623	-	.	gene_id "sragcm37_gene_49560"; transcript_id "sragcm37_gene_49560_tx_8"; exon_id "chr1_188304285_188304370_-"; exonnum "4"; txlen "943";
chr1	sragcm37_mid	exon	188304285	188304370	0.0219435241056141	-	.	gene_id "sragcm37_gene_49560"; transcript_id "sragcm37_gene_49560_tx_9"; exon_id "chr1_188304285_188304370_-"; exonnum "5"; txlen "1301";
chr1	sragcm37_mid	exon	188304463	188304597	0.0219435241056141	-	.	gene_id "sragcm37_gene_49560"; transcript_id "sragcm37_gene_49560_tx_10"; exon_id "chr1_188304463_188304597_-"; exonnum "4"; txlen "1235";
chr1	sragcm37_mid	exon	188304463	188304597	0.0185384945030188	-	.	gene_id "sragcm37_gene_49560"; transcript_id "sragcm37_gene_49560_tx_15"; exon_id "chr1_188304463_188304597_-"; exonnum "4"; txlen "1481";
chr1	sragcm37_mid	exon	188304463	188304597	0.00491837609263763	-	.	gene_id "sragcm37_gene_49560"; transcript_id "sragcm37_gene_49560_tx_33"; exon_id "chr1_188304463_188304597_-"; exonnum "7"; txlen "1633";
chr1	sragcm37_mid	exon	188304463	188304597	0.00491837609263763	-	.	gene_id "sragcm37_gene_49560"; transcript_id "sragcm37_gene_49560_tx_34"; exon_id "chr1_188304463_188304597_-"; exonnum "7"; txlen "1567";
chr1	sragcm37_mid	exon	188304463	188304597	0.00491837609263763	-	.	gene_id "sragcm37_gene_49560"; transcript_id "sragcm37_gene_49560_tx_35"; exon_id "chr1_188304463_188304597_-"; exonnum "7"; txlen "1813";
chr1	sragcm37_mid	exon	188304463	188304597	0.0219435241056141	-	.	gene_id "sragcm37_gene_49560"; transcript_id "sragcm37_gene_49560_tx_9"; exon_id "chr1_188304463_188304597_-"; exonnum "4"; txlen "1301";
chr1	sragcm37_mid	exon	188306716	188306925	0.0219435241056141	-	.	gene_id "sragcm37_gene_49560"; transcript_id "sragcm37_gene_49560_tx_10"; exon_id "chr1_188306716_188306925_-"; exonnum "3"; txlen "1235";
chr1	sragcm37_mid	exon	188306716	188306925	0.0185384945030188	-	.	gene_id "sragcm37_gene_49560"; transcript_id "sragcm37_gene_49560_tx_14"; exon_id "chr1_188306716_188306925_-"; exonnum "3"; txlen "1346";
chr1	sragcm37_mid	exon	188306716	188306925	0.0185384945030188	-	.	gene_id "sragcm37_gene_49560"; transcript_id "sragcm37_gene_49560_tx_15"; exon_id "chr1_188306716_188306925_-"; exonnum "3"; txlen "1481";
chr1	sragcm37_mid	exon	188306716	188306925	0.00961976372973887	-	.	gene_id "sragcm37_gene_49560"; transcript_id "sragcm37_gene_49560_tx_17"; exon_id "chr1_188306716_188306925_-"; exonnum "3"; txlen "1110";
chr1	sragcm37_mid	exon	188306716	188306925	0.00961976372973887	-	.	gene_id "sragcm37_gene_49560"; transcript_id "sragcm37_gene_49560_tx_18"; exon_id "chr1_188306716_188306925_-"; exonnum "4"; txlen "1153";
chr1	sragcm37_mid	exon	188306716	188306925	0.00951405204040108	-	.	gene_id "sragcm37_gene_49560"; transcript_id "sragcm37_gene_49560_tx_19"; exon_id "chr1_188306716_188306925_-"; exonnum "4"; txlen "1212";
chr1	sragcm37_mid	exon	188306716	188306925	0.00697697149629413	-	.	gene_id "sragcm37_gene_49560"; transcript_id "sragcm37_gene_49560_tx_24"; exon_id "chr1_188306716_188306925_-"; exonnum "4"; txlen "1219";
chr1	sragcm37_mid	exon	188306716	188306925	0.00697697149629413	-	.	gene_id "sragcm37_gene_49560"; transcript_id "sragcm37_gene_49560_tx_25"; exon_id "chr1_188306716_188306925_-"; exonnum "3"; txlen "1176";
chr1	sragcm37_mid	exon	188306716	188306925	0.00697697149629413	-	.	gene_id "sragcm37_gene_49560"; transcript_id "sragcm37_gene_49560_tx_27"; exon_id "chr1_188306716_188306925_-"; exonnum "4"; txlen "1278";
chr1	sragcm37_mid	exon	188306716	188306925	0.00491837609263763	-	.	gene_id "sragcm37_gene_49560"; transcript_id "sragcm37_gene_49560_tx_29"; exon_id "chr1_188306716_188306925_-"; exonnum "6"; txlen "1498";
chr1	sragcm37_mid	exon	188306716	188306925	0.00491837609263763	-	.	gene_id "sragcm37_gene_49560"; transcript_id "sragcm37_gene_49560_tx_30"; exon_id "chr1_188306716_188306925_-"; exonnum "6"; txlen "1432";
chr1	sragcm37_mid	exon	188306716	188306925	0.00491837609263763	-	.	gene_id "sragcm37_gene_49560"; transcript_id "sragcm37_gene_49560_tx_31"; exon_id "chr1_188306716_188306925_-"; exonnum "6"; txlen "1678";
chr1	sragcm37_mid	exon	188306716	188306925	0.00491837609263763	-	.	gene_id "sragcm37_gene_49560"; transcript_id "sragcm37_gene_49560_tx_33"; exon_id "chr1_188306716_188306925_-"; exonnum "6"; txlen "1633";
chr1	sragcm37_mid	exon	188306716	188306925	0.00491837609263763	-	.	gene_id "sragcm37_gene_49560"; transcript_id "sragcm37_gene_49560_tx_34"; exon_id "chr1_188306716_188306925_-"; exonnum "6"; txlen "1567";
chr1	sragcm37_mid	exon	188306716	188306925	0.00491837609263763	-	.	gene_id "sragcm37_gene_49560"; transcript_id "sragcm37_gene_49560_tx_35"; exon_id "chr1_188306716_188306925_-"; exonnum "6"; txlen "1813";
chr1	sragcm37_mid	exon	188306716	188306925	0.0219435241056141	-	.	gene_id "sragcm37_gene_49560"; transcript_id "sragcm37_gene_49560_tx_9"; exon_id "chr1_188306716_188306925_-"; exonnum "3"; txlen "1301";
chr1	sragcm37_es	exon	188308727	188309047	0.00605338596016939	-	.	gene_id "sragcm37_gene_49560"; transcript_id "sragcm37_gene_49560_tx_28"; exon_id "chr1_188308727_188309047_-"; exonnum "5"; txlen "814";
chr1	sragcm37_es	exon	188308727	188309047	0.00491837609263763	-	.	gene_id "sragcm37_gene_49560"; transcript_id "sragcm37_gene_49560_tx_32"; exon_id "chr1_188308727_188309047_-"; exonnum "6"; txlen "892";
chr1	sragcm37_mid	exon	188312258	188312335	0.00491837609263763	-	.	gene_id "sragcm37_gene_49560"; transcript_id "sragcm37_gene_49560_tx_29"; exon_id "chr1_188312258_188312335_-"; exonnum "5"; txlen "1498";
chr1	sragcm37_mid	exon	188312258	188312335	0.00491837609263763	-	.	gene_id "sragcm37_gene_49560"; transcript_id "sragcm37_gene_49560_tx_30"; exon_id "chr1_188312258_188312335_-"; exonnum "5"; txlen "1432";
chr1	sragcm37_mid	exon	188312258	188312335	0.00491837609263763	-	.	gene_id "sragcm37_gene_49560"; transcript_id "sragcm37_gene_49560_tx_31"; exon_id "chr1_188312258_188312335_-"; exonnum "5"; txlen "1678";
chr1	sragcm37_mid	exon	188312258	188312335	0.00491837609263763	-	.	gene_id "sragcm37_gene_49560"; transcript_id "sragcm37_gene_49560_tx_32"; exon_id "chr1_188312258_188312335_-"; exonnum "5"; txlen "892";
chr1	sragcm37_mid	exon	188312258	188312335	0.00491837609263763	-	.	gene_id "sragcm37_gene_49560"; transcript_id "sragcm37_gene_49560_tx_33"; exon_id "chr1_188312258_188312335_-"; exonnum "5"; txlen "1633";
chr1	sragcm37_mid	exon	188312258	188312335	0.00491837609263763	-	.	gene_id "sragcm37_gene_49560"; transcript_id "sragcm37_gene_49560_tx_34"; exon_id "chr1_188312258_188312335_-"; exonnum "5"; txlen "1567";
chr1	sragcm37_mid	exon	188312258	188312335	0.00491837609263763	-	.	gene_id "sragcm37_gene_49560"; transcript_id "sragcm37_gene_49560_tx_35"; exon_id "chr1_188312258_188312335_-"; exonnum "5"; txlen "1813";
chr1	sragcm37_es	exon	188315188	188315604	0.216232399573002	-	.	gene_id "sragcm37_gene_49560"; transcript_id "sragcm37_gene_49560_tx_1"; exon_id "chr1_188315188_188315604_-"; exonnum "5"; txlen "910";
chr1	sragcm37_es	exon	188315188	188315604	0.0214617549620402	-	.	gene_id "sragcm37_gene_49560"; transcript_id "sragcm37_gene_49560_tx_12"; exon_id "chr1_188315188_188315604_-"; exonnum "4"; txlen "768";
chr1	sragcm37_es	exon	188315188	188315604	0.0912271378269135	-	.	gene_id "sragcm37_gene_49560"; transcript_id "sragcm37_gene_49560_tx_2"; exon_id "chr1_188315188_188315604_-"; exonnum "3"; txlen "666";
chr1	sragcm37_es	exon	188315188	188315604	0.0661526110472368	-	.	gene_id "sragcm37_gene_49560"; transcript_id "sragcm37_gene_49560_tx_4"; exon_id "chr1_188315188_188315604_-"; exonnum "4"; txlen "709";
chr1	sragcm37_es	exon	188315188	188315604	0.0443932197110907	-	.	gene_id "sragcm37_gene_49560"; transcript_id "sragcm37_gene_49560_tx_6"; exon_id "chr1_188315188_188315604_-"; exonnum "2"; txlen "504";
chr1	sragcm37_mid	exon	188321201	188321345	0.216232399573002	-	.	gene_id "sragcm37_gene_49560"; transcript_id "sragcm37_gene_49560_tx_1"; exon_id "chr1_188321201_188321345_-"; exonnum "4"; txlen "910";
chr1	sragcm37_mid	exon	188321201	188321345	0.00605338596016939	-	.	gene_id "sragcm37_gene_49560"; transcript_id "sragcm37_gene_49560_tx_28"; exon_id "chr1_188321201_188321345_-"; exonnum "4"; txlen "814";
chr1	sragcm37_mid	exon	188321201	188321345	0.00491837609263763	-	.	gene_id "sragcm37_gene_49560"; transcript_id "sragcm37_gene_49560_tx_29"; exon_id "chr1_188321201_188321345_-"; exonnum "4"; txlen "1498";
chr1	sragcm37_mid	exon	188321201	188321345	0.00491837609263763	-	.	gene_id "sragcm37_gene_49560"; transcript_id "sragcm37_gene_49560_tx_30"; exon_id "chr1_188321201_188321345_-"; exonnum "4"; txlen "1432";
chr1	sragcm37_mid	exon	188321201	188321345	0.00491837609263763	-	.	gene_id "sragcm37_gene_49560"; transcript_id "sragcm37_gene_49560_tx_31"; exon_id "chr1_188321201_188321345_-"; exonnum "4"; txlen "1678";
chr1	sragcm37_mid	exon	188321201	188321345	0.00491837609263763	-	.	gene_id "sragcm37_gene_49560"; transcript_id "sragcm37_gene_49560_tx_32"; exon_id "chr1_188321201_188321345_-"; exonnum "4"; txlen "892";
chr1	sragcm37_mid	exon	188321201	188321345	0.00491837609263763	-	.	gene_id "sragcm37_gene_49560"; transcript_id "sragcm37_gene_49560_tx_33"; exon_id "chr1_188321201_188321345_-"; exonnum "4"; txlen "1633";
chr1	sragcm37_mid	exon	188321201	188321345	0.00491837609263763	-	.	gene_id "sragcm37_gene_49560"; transcript_id "sragcm37_gene_49560_tx_34"; exon_id "chr1_188321201_188321345_-"; exonnum "4"; txlen "1567";
chr1	sragcm37_mid	exon	188321201	188321345	0.00491837609263763	-	.	gene_id "sragcm37_gene_49560"; transcript_id "sragcm37_gene_49560_tx_35"; exon_id "chr1_188321201_188321345_-"; exonnum "4"; txlen "1813";
chr1	sragcm37_mid	exon	188321453	188321561	0.216232399573002	-	.	gene_id "sragcm37_gene_49560"; transcript_id "sragcm37_gene_49560_tx_1"; exon_id "chr1_188321453_188321561_-"; exonnum "3"; txlen "910";
chr1	sragcm37_mid	exon	188321453	188321561	0.00605338596016939	-	.	gene_id "sragcm37_gene_49560"; transcript_id "sragcm37_gene_49560_tx_28"; exon_id "chr1_188321453_188321561_-"; exonnum "3"; txlen "814";
chr1	sragcm37_mid	exon	188321453	188321561	0.00491837609263763	-	.	gene_id "sragcm37_gene_49560"; transcript_id "sragcm37_gene_49560_tx_29"; exon_id "chr1_188321453_188321561_-"; exonnum "3"; txlen "1498";
chr1	sragcm37_mid	exon	188321453	188321561	0.00491837609263763	-	.	gene_id "sragcm37_gene_49560"; transcript_id "sragcm37_gene_49560_tx_30"; exon_id "chr1_188321453_188321561_-"; exonnum "3"; txlen "1432";
chr1	sragcm37_mid	exon	188321453	188321561	0.00491837609263763	-	.	gene_id "sragcm37_gene_49560"; transcript_id "sragcm37_gene_49560_tx_31"; exon_id "chr1_188321453_188321561_-"; exonnum "3"; txlen "1678";
chr1	sragcm37_mid	exon	188321453	188321561	0.00491837609263763	-	.	gene_id "sragcm37_gene_49560"; transcript_id "sragcm37_gene_49560_tx_32"; exon_id "chr1_188321453_188321561_-"; exonnum "3"; txlen "892";
chr1	sragcm37_mid	exon	188321453	188321561	0.00491837609263763	-	.	gene_id "sragcm37_gene_49560"; transcript_id "sragcm37_gene_49560_tx_33"; exon_id "chr1_188321453_188321561_-"; exonnum "3"; txlen "1633";
chr1	sragcm37_mid	exon	188321453	188321561	0.00491837609263763	-	.	gene_id "sragcm37_gene_49560"; transcript_id "sragcm37_gene_49560_tx_34"; exon_id "chr1_188321453_188321561_-"; exonnum "3"; txlen "1567";
chr1	sragcm37_mid	exon	188321453	188321561	0.00491837609263763	-	.	gene_id "sragcm37_gene_49560"; transcript_id "sragcm37_gene_49560_tx_35"; exon_id "chr1_188321453_188321561_-"; exonnum "3"; txlen "1813";
chr1	sragcm37_mid	exon	188325241	188325392	0.216232399573002	-	.	gene_id "sragcm37_gene_49560"; transcript_id "sragcm37_gene_49560_tx_1"; exon_id "chr1_188325241_188325392_-"; exonnum "2"; txlen "910";
chr1	sragcm37_mid	exon	188325241	188325392	0.0219435241056141	-	.	gene_id "sragcm37_gene_49560"; transcript_id "sragcm37_gene_49560_tx_10"; exon_id "chr1_188325241_188325392_-"; exonnum "2"; txlen "1235";
chr1	sragcm37_mid	exon	188325241	188325392	0.0214617549620402	-	.	gene_id "sragcm37_gene_49560"; transcript_id "sragcm37_gene_49560_tx_11"; exon_id "chr1_188325241_188325392_-"; exonnum "3"; txlen "1002";
chr1	sragcm37_mid	exon	188325241	188325392	0.0214617549620402	-	.	gene_id "sragcm37_gene_49560"; transcript_id "sragcm37_gene_49560_tx_12"; exon_id "chr1_188325241_188325392_-"; exonnum "3"; txlen "768";
chr1	sragcm37_mid	exon	188325241	188325392	0.0185384945030188	-	.	gene_id "sragcm37_gene_49560"; transcript_id "sragcm37_gene_49560_tx_13"; exon_id "chr1_188325241_188325392_-"; exonnum "2"; txlen "1136";
chr1	sragcm37_mid	exon	188325241	188325392	0.0185384945030188	-	.	gene_id "sragcm37_gene_49560"; transcript_id "sragcm37_gene_49560_tx_14"; exon_id "chr1_188325241_188325392_-"; exonnum "2"; txlen "1346";
chr1	sragcm37_mid	exon	188325241	188325392	0.0185384945030188	-	.	gene_id "sragcm37_gene_49560"; transcript_id "sragcm37_gene_49560_tx_15"; exon_id "chr1_188325241_188325392_-"; exonnum "2"; txlen "1481";
chr1	sragcm37_mid	exon	188325241	188325392	0.00961976372973887	-	.	gene_id "sragcm37_gene_49560"; transcript_id "sragcm37_gene_49560_tx_17"; exon_id "chr1_188325241_188325392_-"; exonnum "2"; txlen "1110";
chr1	sragcm37_mid	exon	188325241	188325392	0.00961976372973887	-	.	gene_id "sragcm37_gene_49560"; transcript_id "sragcm37_gene_49560_tx_18"; exon_id "chr1_188325241_188325392_-"; exonnum "3"; txlen "1153";
chr1	sragcm37_mid	exon	188325241	188325392	0.00951405204040108	-	.	gene_id "sragcm37_gene_49560"; transcript_id "sragcm37_gene_49560_tx_19"; exon_id "chr1_188325241_188325392_-"; exonnum "3"; txlen "1212";
chr1	sragcm37_mid	exon	188325241	188325392	0.0912271378269135	-	.	gene_id "sragcm37_gene_49560"; transcript_id "sragcm37_gene_49560_tx_2"; exon_id "chr1_188325241_188325392_-"; exonnum "2"; txlen "666";
chr1	sragcm37_mid	exon	188325241	188325392	0.00697697149629413	-	.	gene_id "sragcm37_gene_49560"; transcript_id "sragcm37_gene_49560_tx_22"; exon_id "chr1_188325241_188325392_-"; exonnum "3"; txlen "1009";
chr1	sragcm37_mid	exon	188325241	188325392	0.00697697149629413	-	.	gene_id "sragcm37_gene_49560"; transcript_id "sragcm37_gene_49560_tx_23"; exon_id "chr1_188325241_188325392_-"; exonnum "2"; txlen "966";
chr1	sragcm37_mid	exon	188325241	188325392	0.00697697149629413	-	.	gene_id "sragcm37_gene_49560"; transcript_id "sragcm37_gene_49560_tx_24"; exon_id "chr1_188325241_188325392_-"; exonnum "3"; txlen "1219";
chr1	sragcm37_mid	exon	188325241	188325392	0.00697697149629413	-	.	gene_id "sragcm37_gene_49560"; transcript_id "sragcm37_gene_49560_tx_25"; exon_id "chr1_188325241_188325392_-"; exonnum "2"; txlen "1176";
chr1	sragcm37_mid	exon	188325241	188325392	0.00697697149629413	-	.	gene_id "sragcm37_gene_49560"; transcript_id "sragcm37_gene_49560_tx_26"; exon_id "chr1_188325241_188325392_-"; exonnum "3"; txlen "1068";
chr1	sragcm37_mid	exon	188325241	188325392	0.00697697149629413	-	.	gene_id "sragcm37_gene_49560"; transcript_id "sragcm37_gene_49560_tx_27"; exon_id "chr1_188325241_188325392_-"; exonnum "3"; txlen "1278";
chr1	sragcm37_mid	exon	188325241	188325392	0.00605338596016939	-	.	gene_id "sragcm37_gene_49560"; transcript_id "sragcm37_gene_49560_tx_28"; exon_id "chr1_188325241_188325392_-"; exonnum "2"; txlen "814";
chr1	sragcm37_mid	exon	188325241	188325392	0.00491837609263763	-	.	gene_id "sragcm37_gene_49560"; transcript_id "sragcm37_gene_49560_tx_29"; exon_id "chr1_188325241_188325392_-"; exonnum "2"; txlen "1498";
chr1	sragcm37_mid	exon	188325241	188325392	0.00491837609263763	-	.	gene_id "sragcm37_gene_49560"; transcript_id "sragcm37_gene_49560_tx_30"; exon_id "chr1_188325241_188325392_-"; exonnum "2"; txlen "1432";
chr1	sragcm37_mid	exon	188325241	188325392	0.00491837609263763	-	.	gene_id "sragcm37_gene_49560"; transcript_id "sragcm37_gene_49560_tx_31"; exon_id "chr1_188325241_188325392_-"; exonnum "2"; txlen "1678";
chr1	sragcm37_mid	exon	188325241	188325392	0.00491837609263763	-	.	gene_id "sragcm37_gene_49560"; transcript_id "sragcm37_gene_49560_tx_32"; exon_id "chr1_188325241_188325392_-"; exonnum "2"; txlen "892";
chr1	sragcm37_mid	exon	188325241	188325392	0.00491837609263763	-	.	gene_id "sragcm37_gene_49560"; transcript_id "sragcm37_gene_49560_tx_33"; exon_id "chr1_188325241_188325392_-"; exonnum "2"; txlen "1633";
chr1	sragcm37_mid	exon	188325241	188325392	0.00491837609263763	-	.	gene_id "sragcm37_gene_49560"; transcript_id "sragcm37_gene_49560_tx_34"; exon_id "chr1_188325241_188325392_-"; exonnum "2"; txlen "1567";
chr1	sragcm37_mid	exon	188325241	188325392	0.00491837609263763	-	.	gene_id "sragcm37_gene_49560"; transcript_id "sragcm37_gene_49560_tx_35"; exon_id "chr1_188325241_188325392_-"; exonnum "2"; txlen "1813";
chr1	sragcm37_mid	exon	188325241	188325392	0.0661526110472368	-	.	gene_id "sragcm37_gene_49560"; transcript_id "sragcm37_gene_49560_tx_4"; exon_id "chr1_188325241_188325392_-"; exonnum "3"; txlen "709";
chr1	sragcm37_mid	exon	188325241	188325392	0.0387632111984623	-	.	gene_id "sragcm37_gene_49560"; transcript_id "sragcm37_gene_49560_tx_7"; exon_id "chr1_188325241_188325392_-"; exonnum "2"; txlen "900";
chr1	sragcm37_mid	exon	188325241	188325392	0.0387632111984623	-	.	gene_id "sragcm37_gene_49560"; transcript_id "sragcm37_gene_49560_tx_8"; exon_id "chr1_188325241_188325392_-"; exonnum "3"; txlen "943";
chr1	sragcm37_mid	exon	188325241	188325392	0.0219435241056141	-	.	gene_id "sragcm37_gene_49560"; transcript_id "sragcm37_gene_49560_tx_9"; exon_id "chr1_188325241_188325392_-"; exonnum "2"; txlen "1301";
chr1	sragcm37_mid	exon	188326841	188326883	0.00961976372973887	-	.	gene_id "sragcm37_gene_49560"; transcript_id "sragcm37_gene_49560_tx_18"; exon_id "chr1_188326841_188326883_-"; exonnum "2"; txlen "1153";
chr1	sragcm37_mid	exon	188326841	188326883	0.00697697149629413	-	.	gene_id "sragcm37_gene_49560"; transcript_id "sragcm37_gene_49560_tx_22"; exon_id "chr1_188326841_188326883_-"; exonnum "2"; txlen "1009";
chr1	sragcm37_mid	exon	188326841	188326883	0.00697697149629413	-	.	gene_id "sragcm37_gene_49560"; transcript_id "sragcm37_gene_49560_tx_24"; exon_id "chr1_188326841_188326883_-"; exonnum "2"; txlen "1219";
chr1	sragcm37_mid	exon	188326841	188326883	0.0661526110472368	-	.	gene_id "sragcm37_gene_49560"; transcript_id "sragcm37_gene_49560_tx_4"; exon_id "chr1_188326841_188326883_-"; exonnum "2"; txlen "709";
chr1	sragcm37_mid	exon	188326841	188326883	0.0387632111984623	-	.	gene_id "sragcm37_gene_49560"; transcript_id "sragcm37_gene_49560_tx_8"; exon_id "chr1_188326841_188326883_-"; exonnum "2"; txlen "943";
chr1	sragcm37_ss	exon	188327245	188327341	0.00961976372973887	-	.	gene_id "sragcm37_gene_49560"; transcript_id "sragcm37_gene_49560_tx_17"; exon_id "chr1_188327245_188327341_-"; exonnum "1"; txlen "1110";
chr1	sragcm37_ss	exon	188327245	188327341	0.00961976372973887	-	.	gene_id "sragcm37_gene_49560"; transcript_id "sragcm37_gene_49560_tx_18"; exon_id "chr1_188327245_188327341_-"; exonnum "1"; txlen "1153";
chr1	sragcm37_ss	exon	188327245	188327341	0.0912271378269135	-	.	gene_id "sragcm37_gene_49560"; transcript_id "sragcm37_gene_49560_tx_2"; exon_id "chr1_188327245_188327341_-"; exonnum "1"; txlen "666";
chr1	sragcm37_ss	exon	188327245	188327341	0.00697697149629413	-	.	gene_id "sragcm37_gene_49560"; transcript_id "sragcm37_gene_49560_tx_22"; exon_id "chr1_188327245_188327341_-"; exonnum "1"; txlen "1009";
chr1	sragcm37_ss	exon	188327245	188327341	0.00697697149629413	-	.	gene_id "sragcm37_gene_49560"; transcript_id "sragcm37_gene_49560_tx_23"; exon_id "chr1_188327245_188327341_-"; exonnum "1"; txlen "966";
chr1	sragcm37_ss	exon	188327245	188327341	0.00697697149629413	-	.	gene_id "sragcm37_gene_49560"; transcript_id "sragcm37_gene_49560_tx_24"; exon_id "chr1_188327245_188327341_-"; exonnum "1"; txlen "1219";
chr1	sragcm37_ss	exon	188327245	188327341	0.00697697149629413	-	.	gene_id "sragcm37_gene_49560"; transcript_id "sragcm37_gene_49560_tx_25"; exon_id "chr1_188327245_188327341_-"; exonnum "1"; txlen "1176";
chr1	sragcm37_ss	exon	188327245	188327341	0.0661526110472368	-	.	gene_id "sragcm37_gene_49560"; transcript_id "sragcm37_gene_49560_tx_4"; exon_id "chr1_188327245_188327341_-"; exonnum "1"; txlen "709";
chr1	sragcm37_ss	exon	188327245	188327341	0.0387632111984623	-	.	gene_id "sragcm37_gene_49560"; transcript_id "sragcm37_gene_49560_tx_7"; exon_id "chr1_188327245_188327341_-"; exonnum "1"; txlen "900";
chr1	sragcm37_ss	exon	188327245	188327341	0.0387632111984623	-	.	gene_id "sragcm37_gene_49560"; transcript_id "sragcm37_gene_49560_tx_8"; exon_id "chr1_188327245_188327341_-"; exonnum "1"; txlen "943";
chr1	sragcm37_es	exon	188328564	188329078	0.0495620975488869	-	.	gene_id "sragcm37_gene_49560"; transcript_id "sragcm37_gene_49560_tx_5"; exon_id "chr1_188328564_188329078_-"; exonnum "2"; txlen "602";
chr1	sragcm37_mid	exon	188330391	188330477	0.216232399573002	-	.	gene_id "sragcm37_gene_49560"; transcript_id "sragcm37_gene_49560_tx_1"; exon_id "chr1_188330391_188330477_-"; exonnum "1"; txlen "910";
chr1	sragcm37_mid	exon	188330391	188330477	0.0219435241056141	-	.	gene_id "sragcm37_gene_49560"; transcript_id "sragcm37_gene_49560_tx_10"; exon_id "chr1_188330391_188330477_-"; exonnum "1"; txlen "1235";
chr1	sragcm37_mid	exon	188330391	188330477	0.0214617549620402	-	.	gene_id "sragcm37_gene_49560"; transcript_id "sragcm37_gene_49560_tx_11"; exon_id "chr1_188330391_188330477_-"; exonnum "2"; txlen "1002";
chr1	sragcm37_mid	exon	188330391	188330477	0.0214617549620402	-	.	gene_id "sragcm37_gene_49560"; transcript_id "sragcm37_gene_49560_tx_12"; exon_id "chr1_188330391_188330477_-"; exonnum "2"; txlen "768";
chr1	sragcm37_mid	exon	188330391	188330477	0.0185384945030188	-	.	gene_id "sragcm37_gene_49560"; transcript_id "sragcm37_gene_49560_tx_13"; exon_id "chr1_188330391_188330477_-"; exonnum "1"; txlen "1136";
chr1	sragcm37_mid	exon	188330391	188330477	0.0185384945030188	-	.	gene_id "sragcm37_gene_49560"; transcript_id "sragcm37_gene_49560_tx_14"; exon_id "chr1_188330391_188330477_-"; exonnum "1"; txlen "1346";
chr1	sragcm37_mid	exon	188330391	188330477	0.0185384945030188	-	.	gene_id "sragcm37_gene_49560"; transcript_id "sragcm37_gene_49560_tx_15"; exon_id "chr1_188330391_188330477_-"; exonnum "1"; txlen "1481";
chr1	sragcm37_mid	exon	188330391	188330477	0.00951405204040108	-	.	gene_id "sragcm37_gene_49560"; transcript_id "sragcm37_gene_49560_tx_19"; exon_id "chr1_188330391_188330477_-"; exonnum "2"; txlen "1212";
chr1	sragcm37_mid	exon	188330391	188330477	0.00697697149629413	-	.	gene_id "sragcm37_gene_49560"; transcript_id "sragcm37_gene_49560_tx_26"; exon_id "chr1_188330391_188330477_-"; exonnum "2"; txlen "1068";
chr1	sragcm37_mid	exon	188330391	188330477	0.00697697149629413	-	.	gene_id "sragcm37_gene_49560"; transcript_id "sragcm37_gene_49560_tx_27"; exon_id "chr1_188330391_188330477_-"; exonnum "2"; txlen "1278";
chr1	sragcm37_mid	exon	188330391	188330477	0.00605338596016939	-	.	gene_id "sragcm37_gene_49560"; transcript_id "sragcm37_gene_49560_tx_28"; exon_id "chr1_188330391_188330477_-"; exonnum "1"; txlen "814";
chr1	sragcm37_mid	exon	188330391	188330477	0.00491837609263763	-	.	gene_id "sragcm37_gene_49560"; transcript_id "sragcm37_gene_49560_tx_29"; exon_id "chr1_188330391_188330477_-"; exonnum "1"; txlen "1498";
chr1	sragcm37_mid	exon	188330391	188330477	0.00491837609263763	-	.	gene_id "sragcm37_gene_49560"; transcript_id "sragcm37_gene_49560_tx_30"; exon_id "chr1_188330391_188330477_-"; exonnum "1"; txlen "1432";
chr1	sragcm37_mid	exon	188330391	188330477	0.00491837609263763	-	.	gene_id "sragcm37_gene_49560"; transcript_id "sragcm37_gene_49560_tx_31"; exon_id "chr1_188330391_188330477_-"; exonnum "1"; txlen "1678";
chr1	sragcm37_mid	exon	188330391	188330477	0.00491837609263763	-	.	gene_id "sragcm37_gene_49560"; transcript_id "sragcm37_gene_49560_tx_32"; exon_id "chr1_188330391_188330477_-"; exonnum "1"; txlen "892";
chr1	sragcm37_mid	exon	188330391	188330477	0.00491837609263763	-	.	gene_id "sragcm37_gene_49560"; transcript_id "sragcm37_gene_49560_tx_33"; exon_id "chr1_188330391_188330477_-"; exonnum "1"; txlen "1633";
chr1	sragcm37_mid	exon	188330391	188330477	0.00491837609263763	-	.	gene_id "sragcm37_gene_49560"; transcript_id "sragcm37_gene_49560_tx_34"; exon_id "chr1_188330391_188330477_-"; exonnum "1"; txlen "1567";
chr1	sragcm37_mid	exon	188330391	188330477	0.00491837609263763	-	.	gene_id "sragcm37_gene_49560"; transcript_id "sragcm37_gene_49560_tx_35"; exon_id "chr1_188330391_188330477_-"; exonnum "1"; txlen "1813";
chr1	sragcm37_mid	exon	188330391	188330477	0.0495620975488869	-	.	gene_id "sragcm37_gene_49560"; transcript_id "sragcm37_gene_49560_tx_5"; exon_id "chr1_188330391_188330477_-"; exonnum "1"; txlen "602";
chr1	sragcm37_mid	exon	188330391	188330477	0.0443932197110907	-	.	gene_id "sragcm37_gene_49560"; transcript_id "sragcm37_gene_49560_tx_6"; exon_id "chr1_188330391_188330477_-"; exonnum "1"; txlen "504";
chr1	sragcm37_mid	exon	188330391	188330477	0.0219435241056141	-	.	gene_id "sragcm37_gene_49560"; transcript_id "sragcm37_gene_49560_tx_9"; exon_id "chr1_188330391_188330477_-"; exonnum "1"; txlen "1301";
chr1	sragcm37_ss	exon	188341316	188341427	0.0214617549620402	-	.	gene_id "sragcm37_gene_49560"; transcript_id "sragcm37_gene_49560_tx_11"; exon_id "chr1_188341316_188341427_-"; exonnum "1"; txlen "1002";
chr1	sragcm37_ss	exon	188341316	188341427	0.0214617549620402	-	.	gene_id "sragcm37_gene_49560"; transcript_id "sragcm37_gene_49560_tx_12"; exon_id "chr1_188341316_188341427_-"; exonnum "1"; txlen "768";
chr1	sragcm37_ss	exon	188341316	188341427	0.00951405204040108	-	.	gene_id "sragcm37_gene_49560"; transcript_id "sragcm37_gene_49560_tx_19"; exon_id "chr1_188341316_188341427_-"; exonnum "1"; txlen "1212";
chr1	sragcm37_ss	exon	188341316	188341427	0.00697697149629413	-	.	gene_id "sragcm37_gene_49560"; transcript_id "sragcm37_gene_49560_tx_26"; exon_id "chr1_188341316_188341427_-"; exonnum "1"; txlen "1068";
chr1	sragcm37_ss	exon	188341316	188341427	0.00697697149629413	-	.	gene_id "sragcm37_gene_49560"; transcript_id "sragcm37_gene_49560_tx_27"; exon_id "chr1_188341316_188341427_-"; exonnum "1"; txlen "1278";
chr1	ENSEMBL	gene	188355120	188355250	0	-	.	gene_id "ENSMUSG00000077235.3"; gene_type "snoRNA"; gene_name "Gm25095"; level 3; mgi_id "MGI:5454872";
chr1	ENSEMBL	transcript	188355120	188355250	0	-	.	gene_id "ENSMUSG00000077235.3"; transcript_id "ENSMUST00000104047.3"; gene_type "snoRNA"; gene_name "Gm25095"; transcript_type "snoRNA"; transcript_name "Gm25095-201"; level 3; transcript_support_level "NA"; mgi_id "MGI:5454872"; tag "basic"; tag "Ensembl_canonical"; tag "GENCODE_Primary";
chr1	ENSEMBL	exon	188355120	188355250	0	-	.	gene_id "ENSMUSG00000077235.3"; transcript_id "ENSMUST00000104047.3"; gene_type "snoRNA"; gene_name "Gm25095"; transcript_type "snoRNA"; transcript_name "Gm25095-201"; exon_number 1; exon_id "ENSMUSE00000664200.2"; level 3; transcript_support_level "NA"; mgi_id "MGI:5454872"; tag "basic"; tag "Ensembl_canonical"; tag "GENCODE_Primary";
chr1	sragcm37_es	exon	188364141	188365944	0.0803429973494197	-	.	gene_id "sragcm37_gene_49560"; transcript_id "sragcm37_gene_49560_tx_3"; exon_id "chr1_188364141_188365944_-"; exonnum "3"; txlen "2101";
chr1	sragcm37_mid	exon	188367879	188368043	0.0803429973494197	-	.	gene_id "sragcm37_gene_49560"; transcript_id "sragcm37_gene_49560_tx_3"; exon_id "chr1_188367879_188368043_-"; exonnum "2"; txlen "2101";
chr1	sragcm37_ss	exon	188377500	188377631	0.0803429973494197	-	.	gene_id "sragcm37_gene_49560"; transcript_id "sragcm37_gene_49560_tx_3"; exon_id "chr1_188377500_188377631_-"; exonnum "1"; txlen "2101";
chr1	sragcm37_es	exon	188507629	188507891	0.00454003947012704	-	.	gene_id "sragcm37_gene_49561"; transcript_id "sragcm37_gene_49561_tx_9"; exon_id "chr1_188507629_188507891_-"; exonnum "5"; txlen "675";
chr1	sragcm37_mid	exon	188567104	188567200	0.00454003947012704	-	.	gene_id "sragcm37_gene_49561"; transcript_id "sragcm37_gene_49561_tx_9"; exon_id "chr1_188567104_188567200_-"; exonnum "4"; txlen "675";
chr1	sragcm37_mid	exon	188614649	188614717	0.00454003947012704	-	.	gene_id "sragcm37_gene_49561"; transcript_id "sragcm37_gene_49561_tx_9"; exon_id "chr1_188614649_188614717_-"; exonnum "3"; txlen "675";
chr1	sragcm37_es	exon	188635140	188635327	0.198563542089262	-	.	gene_id "sragcm37_gene_49561"; transcript_id "sragcm37_gene_49561_tx_1"; exon_id "chr1_188635140_188635327_-"; exonnum "3"; txlen "659";
chr1	sragcm37_es	exon	188635140	188635327	0.12407072760009	-	.	gene_id "sragcm37_gene_49561"; transcript_id "sragcm37_gene_49561_tx_2"; exon_id "chr1_188635140_188635327_-"; exonnum "3"; txlen "550";
chr1	sragcm37_es	exon	188635140	188635327	0.0206870411705173	-	.	gene_id "sragcm37_gene_49561"; transcript_id "sragcm37_gene_49561_tx_4"; exon_id "chr1_188635140_188635327_-"; exonnum "3"; txlen "639";
chr1	sragcm37_es	exon	188635140	188635327	0.0110401502818086	-	.	gene_id "sragcm37_gene_49561"; transcript_id "sragcm37_gene_49561_tx_6"; exon_id "chr1_188635140_188635327_-"; exonnum "3"; txlen "561";
chr1	sragcm37_es	exon	188635140	188635327	0.00794506907272233	-	.	gene_id "sragcm37_gene_49561"; transcript_id "sragcm37_gene_49561_tx_7"; exon_id "chr1_188635140_188635327_-"; exonnum "4"; txlen "594";
chr1	sragcm37_mid	exon	188635650	188635809	0.198563542089262	-	.	gene_id "sragcm37_gene_49561"; transcript_id "sragcm37_gene_49561_tx_1"; exon_id "chr1_188635650_188635809_-"; exonnum "2"; txlen "659";
chr1	sragcm37_mid	exon	188635650	188635809	0.12407072760009	-	.	gene_id "sragcm37_gene_49561"; transcript_id "sragcm37_gene_49561_tx_2"; exon_id "chr1_188635650_188635809_-"; exonnum "2"; txlen "550";
chr1	sragcm37_mid	exon	188635650	188635809	0.0206870411705173	-	.	gene_id "sragcm37_gene_49561"; transcript_id "sragcm37_gene_49561_tx_4"; exon_id "chr1_188635650_188635809_-"; exonnum "2"; txlen "639";
chr1	sragcm37_mid	exon	188635650	188635809	0.0110401502818086	-	.	gene_id "sragcm37_gene_49561"; transcript_id "sragcm37_gene_49561_tx_6"; exon_id "chr1_188635650_188635809_-"; exonnum "2"; txlen "561";
chr1	sragcm37_mid	exon	188635650	188635809	0.00794506907272233	-	.	gene_id "sragcm37_gene_49561"; transcript_id "sragcm37_gene_49561_tx_7"; exon_id "chr1_188635650_188635809_-"; exonnum "3"; txlen "594";
chr1	sragcm37_ss	exon	188639476	188639766	0.0206870411705173	-	.	gene_id "sragcm37_gene_49561"; transcript_id "sragcm37_gene_49561_tx_4"; exon_id "chr1_188639476_188639766_-"; exonnum "1"; txlen "639";
chr1	sragcm37_ss	exon	188642599	188642811	0.0110401502818086	-	.	gene_id "sragcm37_gene_49561"; transcript_id "sragcm37_gene_49561_tx_6"; exon_id "chr1_188642599_188642811_-"; exonnum "1"; txlen "561";
chr1	sragcm37_mid	exon	188645542	188645669	0.00794506907272233	-	.	gene_id "sragcm37_gene_49561"; transcript_id "sragcm37_gene_49561_tx_7"; exon_id "chr1_188645542_188645669_-"; exonnum "2"; txlen "594";
chr1	sragcm37_mid	exon	188645542	188645669	0.00454003947012704	-	.	gene_id "sragcm37_gene_49561"; transcript_id "sragcm37_gene_49561_tx_9"; exon_id "chr1_188645542_188645669_-"; exonnum "2"; txlen "675";
chr1	sragcm37_ss	exon	188646017	188646134	0.00794506907272233	-	.	gene_id "sragcm37_gene_49561"; transcript_id "sragcm37_gene_49561_tx_7"; exon_id "chr1_188646017_188646134_-"; exonnum "1"; txlen "594";
chr1	sragcm37_ss	exon	188646017	188646134	0.00454003947012704	-	.	gene_id "sragcm37_gene_49561"; transcript_id "sragcm37_gene_49561_tx_9"; exon_id "chr1_188646017_188646134_-"; exonnum "1"; txlen "675";
chr1	sragcm37_ss	exon	188651972	188652173	0.12407072760009	-	.	gene_id "sragcm37_gene_49561"; transcript_id "sragcm37_gene_49561_tx_2"; exon_id "chr1_188651972_188652173_-"; exonnum "1"; txlen "550";
chr1	sragcm37_ss	exon	188653203	188653513	0.198563542089262	-	.	gene_id "sragcm37_gene_49561"; transcript_id "sragcm37_gene_49561_tx_1"; exon_id "chr1_188653203_188653513_-"; exonnum "1"; txlen "659";
chr1	sragcm37_es	exon	188653423	188655603	0.118294389078234	-	.	gene_id "sragcm37_gene_65264"; transcript_id "sragcm37_gene_65264_tx_1"; exon_id "chr1_188653423_188655603_-"; exonnum "2"; txlen "3341";
chr1	sragcm37_ss	exon	188662077	188663236	0.118294389078234	-	.	gene_id "sragcm37_gene_65264"; transcript_id "sragcm37_gene_65264_tx_1"; exon_id "chr1_188662077_188663236_-"; exonnum "1"; txlen "3341";
chr1	HAVANA	UTR	188703292	188704324	0	-	.	gene_id "ENSMUSG00000026608.14"; transcript_id "ENSMUST00000085678.8"; gene_type "protein_coding"; gene_name "Kctd3"; transcript_type "protein_coding"; transcript_name "Kctd3-201"; exon_number 18; exon_id "ENSMUSE00000497512.5"; level 2; protein_id "ENSMUSP00000082821.3"; transcript_support_level "1"; mgi_id "MGI:2444629"; tag "basic"; tag "Ensembl_canonical"; tag "GENCODE_Primary"; tag "appris_principal_1"; tag "CCDS"; ccdsid "CCDS15608.1"; havana_gene "OTTMUSG00000050925.1"; havana_transcript "OTTMUST00000129066.1";
chr1	HAVANA	exon	188703292	188704880	0	-	.	gene_id "ENSMUSG00000026608.14"; transcript_id "ENSMUST00000193143.6"; gene_type "protein_coding"; gene_name "Kctd3"; transcript_type "nonsense_mediated_decay"; transcript_name "Kctd3-204"; exon_number 18; exon_id "ENSMUSE00001343801.2"; level 2; protein_id "ENSMUSP00000141861.2"; transcript_support_level "5"; mgi_id "MGI:2444629"; havana_gene "OTTMUSG00000050925.1"; havana_transcript "OTTMUST00000129068.1";
chr1	HAVANA	UTR	188703292	188704880	0	-	.	gene_id "ENSMUSG00000026608.14"; transcript_id "ENSMUST00000193143.6"; gene_type "protein_coding"; gene_name "Kctd3"; transcript_type "nonsense_mediated_decay"; transcript_name "Kctd3-204"; exon_number 18; exon_id "ENSMUSE00001343801.2"; level 2; protein_id "ENSMUSP00000141861.2"; transcript_support_level "5"; mgi_id "MGI:2444629"; havana_gene "OTTMUSG00000050925.1"; havana_transcript "OTTMUST00000129068.1";
chr1	HAVANA	exon	188703292	188704880	0	-	.	gene_id "ENSMUSG00000026608.14"; transcript_id "ENSMUST00000085678.8"; gene_type "protein_coding"; gene_name "Kctd3"; transcript_type "protein_coding"; transcript_name "Kctd3-201"; exon_number 18; exon_id "ENSMUSE00000497512.5"; level 2; protein_id "ENSMUSP00000082821.3"; transcript_support_level "1"; mgi_id "MGI:2444629"; tag "basic"; tag "Ensembl_canonical"; tag "GENCODE_Primary"; tag "appris_principal_1"; tag "CCDS"; ccdsid "CCDS15608.1"; havana_gene "OTTMUSG00000050925.1"; havana_transcript "OTTMUST00000129066.1";
chr1	HAVANA	transcript	188703292	188740025	0	-	.	gene_id "ENSMUSG00000026608.14"; transcript_id "ENSMUST00000193143.6"; gene_type "protein_coding"; gene_name "Kctd3"; transcript_type "nonsense_mediated_decay"; transcript_name "Kctd3-204"; level 2; protein_id "ENSMUSP00000141861.2"; transcript_support_level "5"; mgi_id "MGI:2444629"; havana_gene "OTTMUSG00000050925.1"; havana_transcript "OTTMUST00000129068.1";
chr1	HAVANA	transcript	188703292	188740037	0	-	.	gene_id "ENSMUSG00000026608.14"; transcript_id "ENSMUST00000085678.8"; gene_type "protein_coding"; gene_name "Kctd3"; transcript_type "protein_coding"; transcript_name "Kctd3-201"; level 2; protein_id "ENSMUSP00000082821.3"; transcript_support_level "1"; mgi_id "MGI:2444629"; tag "basic"; tag "Ensembl_canonical"; tag "GENCODE_Primary"; tag "appris_principal_1"; tag "CCDS"; ccdsid "CCDS15608.1"; havana_gene "OTTMUSG00000050925.1"; havana_transcript "OTTMUST00000129066.1";
chr1	HAVANA	gene	188703292	188740038	0	-	.	gene_id "ENSMUSG00000026608.14"; gene_type "protein_coding"; gene_name "Kctd3"; level 2; mgi_id "MGI:2444629"; havana_gene "OTTMUSG00000050925.1";
chr1	HAVANA	stop_codon	188704322	188704324	0	-	0	gene_id "ENSMUSG00000026608.14"; transcript_id "ENSMUST00000085678.8"; gene_type "protein_coding"; gene_name "Kctd3"; transcript_type "protein_coding"; transcript_name "Kctd3-201"; exon_number 18; exon_id "ENSMUSE00000497512.5"; level 2; protein_id "ENSMUSP00000082821.3"; transcript_support_level "1"; mgi_id "MGI:2444629"; tag "basic"; tag "Ensembl_canonical"; tag "GENCODE_Primary"; tag "appris_principal_1"; tag "CCDS"; ccdsid "CCDS15608.1"; havana_gene "OTTMUSG00000050925.1"; havana_transcript "OTTMUST00000129066.1";
chr1	HAVANA	CDS	188704325	188704880	0	-	1	gene_id "ENSMUSG00000026608.14"; transcript_id "ENSMUST00000085678.8"; gene_type "protein_coding"; gene_name "Kctd3"; transcript_type "protein_coding"; transcript_name "Kctd3-201"; exon_number 18; exon_id "ENSMUSE00000497512.5"; level 2; protein_id "ENSMUSP00000082821.3"; transcript_support_level "1"; mgi_id "MGI:2444629"; tag "basic"; tag "Ensembl_canonical"; tag "GENCODE_Primary"; tag "appris_principal_1"; tag "CCDS"; ccdsid "CCDS15608.1"; havana_gene "OTTMUSG00000050925.1"; havana_transcript "OTTMUST00000129066.1";
chr1	HAVANA	exon	188704448	188704880	0	-	.	gene_id "ENSMUSG00000026608.14"; transcript_id "ENSMUST00000192200.2"; gene_type "protein_coding"; gene_name "Kctd3"; transcript_type "retained_intron"; transcript_name "Kctd3-202"; exon_number 3; exon_id "ENSMUSE00001338025.2"; level 2; transcript_support_level "2"; mgi_id "MGI:2444629"; havana_gene "OTTMUSG00000050925.1"; havana_transcript "OTTMUST00000129072.1";
chr1	HAVANA	transcript	188704448	188706819	0	-	.	gene_id "ENSMUSG00000026608.14"; transcript_id "ENSMUST00000192200.2"; gene_type "protein_coding"; gene_name "Kctd3"; transcript_type "retained_intron"; transcript_name "Kctd3-202"; level 2; transcript_support_level "2"; mgi_id "MGI:2444629"; havana_gene "OTTMUSG00000050925.1"; havana_transcript "OTTMUST00000129072.1";
chr1	HAVANA	exon	188704561	188704880	0	-	.	gene_id "ENSMUSG00000026608.14"; transcript_id "ENSMUST00000195745.2"; gene_type "protein_coding"; gene_name "Kctd3"; transcript_type "retained_intron"; transcript_name "Kctd3-209"; exon_number 2; exon_id "ENSMUSE00001339173.2"; level 2; transcript_support_level "2"; mgi_id "MGI:2444629"; havana_gene "OTTMUSG00000050925.1"; havana_transcript "OTTMUST00000129073.1";
chr1	ENSEMBL_gcm37	exon	188704561	188704880	0.685780976650631	-	.	gene_id "ENSMUSG00000026608.14"; transcript_id "ENSMUSG00000026608.14_tx_2"; exon_id "chr1_188704561_188704880_-"; exonnum "19"; txlen "2546";
chr1	HAVANA	transcript	188704561	188706437	0	-	.	gene_id "ENSMUSG00000026608.14"; transcript_id "ENSMUST00000195745.2"; gene_type "protein_coding"; gene_name "Kctd3"; transcript_type "retained_intron"; transcript_name "Kctd3-209"; level 2; transcript_support_level "2"; mgi_id "MGI:2444629"; havana_gene "OTTMUSG00000050925.1"; havana_transcript "OTTMUST00000129073.1";
chr1	HAVANA	exon	188704673	188704880	0	-	.	gene_id "ENSMUSG00000026608.14"; transcript_id "ENSMUST00000195658.2"; gene_type "protein_coding"; gene_name "Kctd3"; transcript_type "protein_coding"; transcript_name "Kctd3-208"; exon_number 5; exon_id "ENSMUSE00001339717.2"; level 2; protein_id "ENSMUSP00000141863.2"; transcript_support_level "3"; mgi_id "MGI:2444629"; tag "mRNA_start_NF"; tag "mRNA_end_NF"; tag "cds_start_NF"; tag "cds_end_NF"; havana_gene "OTTMUSG00000050925.1"; havana_transcript "OTTMUST00000129076.1";
chr1	HAVANA	CDS	188704673	188704880	0	-	1	gene_id "ENSMUSG00000026608.14"; transcript_id "ENSMUST00000195658.2"; gene_type "protein_coding"; gene_name "Kctd3"; transcript_type "protein_coding"; transcript_name "Kctd3-208"; exon_number 5; exon_id "ENSMUSE00001339717.2"; level 2; protein_id "ENSMUSP00000141863.2"; transcript_support_level "3"; mgi_id "MGI:2444629"; tag "mRNA_start_NF"; tag "mRNA_end_NF"; tag "cds_start_NF"; tag "cds_end_NF"; havana_gene "OTTMUSG00000050925.1"; havana_transcript "OTTMUST00000129076.1";
chr1	HAVANA	transcript	188704673	188710795	0	-	.	gene_id "ENSMUSG00000026608.14"; transcript_id "ENSMUST00000195658.2"; gene_type "protein_coding"; gene_name "Kctd3"; transcript_type "protein_coding"; transcript_name "Kctd3-208"; level 2; protein_id "ENSMUSP00000141863.2"; transcript_support_level "3"; mgi_id "MGI:2444629"; tag "mRNA_start_NF"; tag "mRNA_end_NF"; tag "cds_start_NF"; tag "cds_end_NF"; havana_gene "OTTMUSG00000050925.1"; havana_transcript "OTTMUST00000129076.1";
chr1	HAVANA	transcript	188704716	188705936	0	-	.	gene_id "ENSMUSG00000026608.14"; transcript_id "ENSMUST00000195488.2"; gene_type "protein_coding"; gene_name "Kctd3"; transcript_type "retained_intron"; transcript_name "Kctd3-207"; level 2; transcript_support_level "NA"; mgi_id "MGI:2444629"; havana_gene "OTTMUSG00000050925.1"; havana_transcript "OTTMUST00000129071.1";
chr1	HAVANA	exon	188704716	188705936	0	-	.	gene_id "ENSMUSG00000026608.14"; transcript_id "ENSMUST00000195488.2"; gene_type "protein_coding"; gene_name "Kctd3"; transcript_type "retained_intron"; transcript_name "Kctd3-207"; exon_number 1; exon_id "ENSMUSE00001341678.2"; level 2; transcript_support_level "NA"; mgi_id "MGI:2444629"; havana_gene "OTTMUSG00000050925.1"; havana_transcript "OTTMUST00000129071.1";
chr1	HAVANA	UTR	188705998	188706246	0	-	.	gene_id "ENSMUSG00000026608.14"; transcript_id "ENSMUST00000192458.3"; gene_type "protein_coding"; gene_name "Kctd3"; transcript_type "protein_coding"; transcript_name "Kctd3-203"; exon_number 3; exon_id "ENSMUSE00001340851.2"; level 2; protein_id "ENSMUSP00000156175.2"; transcript_support_level "3"; mgi_id "MGI:2444629"; tag "mRNA_start_NF"; tag "cds_start_NF"; havana_gene "OTTMUSG00000050925.1"; havana_transcript "OTTMUST00000129075.1";
chr1	HAVANA	exon	188705998	188706401	0	-	.	gene_id "ENSMUSG00000026608.14"; transcript_id "ENSMUST00000192458.3"; gene_type "protein_coding"; gene_name "Kctd3"; transcript_type "protein_coding"; transcript_name "Kctd3-203"; exon_number 3; exon_id "ENSMUSE00001340851.2"; level 2; protein_id "ENSMUSP00000156175.2"; transcript_support_level "3"; mgi_id "MGI:2444629"; tag "mRNA_start_NF"; tag "cds_start_NF"; havana_gene "OTTMUSG00000050925.1"; havana_transcript "OTTMUST00000129075.1";
chr1	HAVANA	transcript	188705998	188708848	0	-	.	gene_id "ENSMUSG00000026608.14"; transcript_id "ENSMUST00000192458.3"; gene_type "protein_coding"; gene_name "Kctd3"; transcript_type "protein_coding"; transcript_name "Kctd3-203"; level 2; protein_id "ENSMUSP00000156175.2"; transcript_support_level "3"; mgi_id "MGI:2444629"; tag "mRNA_start_NF"; tag "cds_start_NF"; havana_gene "OTTMUSG00000050925.1"; havana_transcript "OTTMUST00000129075.1";
chr1	HAVANA	stop_codon	188706244	188706246	0	-	0	gene_id "ENSMUSG00000026608.14"; transcript_id "ENSMUST00000192458.3"; gene_type "protein_coding"; gene_name "Kctd3"; transcript_type "protein_coding"; transcript_name "Kctd3-203"; exon_number 3; exon_id "ENSMUSE00001340851.2"; level 2; protein_id "ENSMUSP00000156175.2"; transcript_support_level "3"; mgi_id "MGI:2444629"; tag "mRNA_start_NF"; tag "cds_start_NF"; havana_gene "OTTMUSG00000050925.1"; havana_transcript "OTTMUST00000129075.1";
chr1	HAVANA	CDS	188706247	188706401	0	-	2	gene_id "ENSMUSG00000026608.14"; transcript_id "ENSMUST00000192458.3"; gene_type "protein_coding"; gene_name "Kctd3"; transcript_type "protein_coding"; transcript_name "Kctd3-203"; exon_number 3; exon_id "ENSMUSE00001340851.2"; level 2; protein_id "ENSMUSP00000156175.2"; transcript_support_level "3"; mgi_id "MGI:2444629"; tag "mRNA_start_NF"; tag "cds_start_NF"; havana_gene "OTTMUSG00000050925.1"; havana_transcript "OTTMUST00000129075.1";
chr1	HAVANA	exon	188706263	188706395	0	-	.	gene_id "ENSMUSG00000026608.14"; transcript_id "ENSMUST00000195658.2"; gene_type "protein_coding"; gene_name "Kctd3"; transcript_type "protein_coding"; transcript_name "Kctd3-208"; exon_number 4; exon_id "ENSMUSE00001341510.2"; level 2; protein_id "ENSMUSP00000141863.2"; transcript_support_level "3"; mgi_id "MGI:2444629"; tag "mRNA_start_NF"; tag "mRNA_end_NF"; tag "cds_start_NF"; tag "cds_end_NF"; havana_gene "OTTMUSG00000050925.1"; havana_transcript "OTTMUST00000129076.1";
chr1	HAVANA	CDS	188706263	188706395	0	-	2	gene_id "ENSMUSG00000026608.14"; transcript_id "ENSMUST00000195658.2"; gene_type "protein_coding"; gene_name "Kctd3"; transcript_type "protein_coding"; transcript_name "Kctd3-208"; exon_number 4; exon_id "ENSMUSE00001341510.2"; level 2; protein_id "ENSMUSP00000141863.2"; transcript_support_level "3"; mgi_id "MGI:2444629"; tag "mRNA_start_NF"; tag "mRNA_end_NF"; tag "cds_start_NF"; tag "cds_end_NF"; havana_gene "OTTMUSG00000050925.1"; havana_transcript "OTTMUST00000129076.1";
chr1	HAVANA	exon	188706263	188706401	0	-	.	gene_id "ENSMUSG00000026608.14"; transcript_id "ENSMUST00000193143.6"; gene_type "protein_coding"; gene_name "Kctd3"; transcript_type "nonsense_mediated_decay"; transcript_name "Kctd3-204"; exon_number 17; exon_id "ENSMUSE00001342133.2"; level 2; protein_id "ENSMUSP00000141861.2"; transcript_support_level "5"; mgi_id "MGI:2444629"; havana_gene "OTTMUSG00000050925.1"; havana_transcript "OTTMUST00000129068.1";
chr1	HAVANA	UTR	188706263	188706401	0	-	.	gene_id "ENSMUSG00000026608.14"; transcript_id "ENSMUST00000193143.6"; gene_type "protein_coding"; gene_name "Kctd3"; transcript_type "nonsense_mediated_decay"; transcript_name "Kctd3-204"; exon_number 17; exon_id "ENSMUSE00001342133.2"; level 2; protein_id "ENSMUSP00000141861.2"; transcript_support_level "5"; mgi_id "MGI:2444629"; havana_gene "OTTMUSG00000050925.1"; havana_transcript "OTTMUST00000129068.1";
chr1	HAVANA	exon	188706263	188706401	0	-	.	gene_id "ENSMUSG00000026608.14"; transcript_id "ENSMUST00000085678.8"; gene_type "protein_coding"; gene_name "Kctd3"; transcript_type "protein_coding"; transcript_name "Kctd3-201"; exon_number 17; exon_id "ENSMUSE00000289932.4"; level 2; protein_id "ENSMUSP00000082821.3"; transcript_support_level "1"; mgi_id "MGI:2444629"; tag "basic"; tag "Ensembl_canonical"; tag "GENCODE_Primary"; tag "appris_principal_1"; tag "CCDS"; ccdsid "CCDS15608.1"; havana_gene "OTTMUSG00000050925.1"; havana_transcript "OTTMUST00000129066.1";
chr1	HAVANA	CDS	188706263	188706401	0	-	2	gene_id "ENSMUSG00000026608.14"; transcript_id "ENSMUST00000085678.8"; gene_type "protein_coding"; gene_name "Kctd3"; transcript_type "protein_coding"; transcript_name "Kctd3-201"; exon_number 17; exon_id "ENSMUSE00000289932.4"; level 2; protein_id "ENSMUSP00000082821.3"; transcript_support_level "1"; mgi_id "MGI:2444629"; tag "basic"; tag "Ensembl_canonical"; tag "GENCODE_Primary"; tag "appris_principal_1"; tag "CCDS"; ccdsid "CCDS15608.1"; havana_gene "OTTMUSG00000050925.1"; havana_transcript "OTTMUST00000129066.1";
chr1	HAVANA	exon	188706263	188706401	0	-	.	gene_id "ENSMUSG00000026608.14"; transcript_id "ENSMUST00000192200.2"; gene_type "protein_coding"; gene_name "Kctd3"; transcript_type "retained_intron"; transcript_name "Kctd3-202"; exon_number 2; exon_id "ENSMUSE00001342133.2"; level 2; transcript_support_level "2"; mgi_id "MGI:2444629"; havana_gene "OTTMUSG00000050925.1"; havana_transcript "OTTMUST00000129072.1";
chr1	ENSEMBL_gcm37	exon	188706263	188706401	0.685780976650631	-	.	gene_id "ENSMUSG00000026608.14"; transcript_id "ENSMUSG00000026608.14_tx_2"; exon_id "chr1_188706263_188706401_-"; exonnum "18"; txlen "2546";
chr1	HAVANA	exon	188706263	188706437	0	-	.	gene_id "ENSMUSG00000026608.14"; transcript_id "ENSMUST00000195745.2"; gene_type "protein_coding"; gene_name "Kctd3"; transcript_type "retained_intron"; transcript_name "Kctd3-209"; exon_number 1; exon_id "ENSMUSE00001336426.2"; level 2; transcript_support_level "2"; mgi_id "MGI:2444629"; havana_gene "OTTMUSG00000050925.1"; havana_transcript "OTTMUST00000129073.1";
chr1	HAVANA	exon	188706484	188706668	0	-	.	gene_id "ENSMUSG00000026608.14"; transcript_id "ENSMUST00000193143.6"; gene_type "protein_coding"; gene_name "Kctd3"; transcript_type "nonsense_mediated_decay"; transcript_name "Kctd3-204"; exon_number 16; exon_id "ENSMUSE00001345728.2"; level 2; protein_id "ENSMUSP00000141861.2"; transcript_support_level "5"; mgi_id "MGI:2444629"; havana_gene "OTTMUSG00000050925.1"; havana_transcript "OTTMUST00000129068.1";
chr1	HAVANA	UTR	188706484	188706668	0	-	.	gene_id "ENSMUSG00000026608.14"; transcript_id "ENSMUST00000193143.6"; gene_type "protein_coding"; gene_name "Kctd3"; transcript_type "nonsense_mediated_decay"; transcript_name "Kctd3-204"; exon_number 16; exon_id "ENSMUSE00001345728.2"; level 2; protein_id "ENSMUSP00000141861.2"; transcript_support_level "5"; mgi_id "MGI:2444629"; havana_gene "OTTMUSG00000050925.1"; havana_transcript "OTTMUST00000129068.1";
chr1	HAVANA	exon	188706484	188706668	0	-	.	gene_id "ENSMUSG00000026608.14"; transcript_id "ENSMUST00000085678.8"; gene_type "protein_coding"; gene_name "Kctd3"; transcript_type "protein_coding"; transcript_name "Kctd3-201"; exon_number 16; exon_id "ENSMUSE00000160946.4"; level 2; protein_id "ENSMUSP00000082821.3"; transcript_support_level "1"; mgi_id "MGI:2444629"; tag "basic"; tag "Ensembl_canonical"; tag "GENCODE_Primary"; tag "appris_principal_1"; tag "CCDS"; ccdsid "CCDS15608.1"; havana_gene "OTTMUSG00000050925.1"; havana_transcript "OTTMUST00000129066.1";
chr1	HAVANA	CDS	188706484	188706668	0	-	1	gene_id "ENSMUSG00000026608.14"; transcript_id "ENSMUST00000085678.8"; gene_type "protein_coding"; gene_name "Kctd3"; transcript_type "protein_coding"; transcript_name "Kctd3-201"; exon_number 16; exon_id "ENSMUSE00000160946.4"; level 2; protein_id "ENSMUSP00000082821.3"; transcript_support_level "1"; mgi_id "MGI:2444629"; tag "basic"; tag "Ensembl_canonical"; tag "GENCODE_Primary"; tag "appris_principal_1"; tag "CCDS"; ccdsid "CCDS15608.1"; havana_gene "OTTMUSG00000050925.1"; havana_transcript "OTTMUST00000129066.1";
chr1	HAVANA	exon	188706484	188706668	0	-	.	gene_id "ENSMUSG00000026608.14"; transcript_id "ENSMUST00000195658.2"; gene_type "protein_coding"; gene_name "Kctd3"; transcript_type "protein_coding"; transcript_name "Kctd3-208"; exon_number 3; exon_id "ENSMUSE00000160946.4"; level 2; protein_id "ENSMUSP00000141863.2"; transcript_support_level "3"; mgi_id "MGI:2444629"; tag "mRNA_start_NF"; tag "mRNA_end_NF"; tag "cds_start_NF"; tag "cds_end_NF"; havana_gene "OTTMUSG00000050925.1"; havana_transcript "OTTMUST00000129076.1";
chr1	HAVANA	CDS	188706484	188706668	0	-	1	gene_id "ENSMUSG00000026608.14"; transcript_id "ENSMUST00000195658.2"; gene_type "protein_coding"; gene_name "Kctd3"; transcript_type "protein_coding"; transcript_name "Kctd3-208"; exon_number 3; exon_id "ENSMUSE00000160946.4"; level 2; protein_id "ENSMUSP00000141863.2"; transcript_support_level "3"; mgi_id "MGI:2444629"; tag "mRNA_start_NF"; tag "mRNA_end_NF"; tag "cds_start_NF"; tag "cds_end_NF"; havana_gene "OTTMUSG00000050925.1"; havana_transcript "OTTMUST00000129076.1";
chr1	HAVANA	exon	188706484	188706668	0	-	.	gene_id "ENSMUSG00000026608.14"; transcript_id "ENSMUST00000192458.3"; gene_type "protein_coding"; gene_name "Kctd3"; transcript_type "protein_coding"; transcript_name "Kctd3-203"; exon_number 2; exon_id "ENSMUSE00000160946.4"; level 2; protein_id "ENSMUSP00000156175.2"; transcript_support_level "3"; mgi_id "MGI:2444629"; tag "mRNA_start_NF"; tag "cds_start_NF"; havana_gene "OTTMUSG00000050925.1"; havana_transcript "OTTMUST00000129075.1";
chr1	HAVANA	CDS	188706484	188706668	0	-	1	gene_id "ENSMUSG00000026608.14"; transcript_id "ENSMUST00000192458.3"; gene_type "protein_coding"; gene_name "Kctd3"; transcript_type "protein_coding"; transcript_name "Kctd3-203"; exon_number 2; exon_id "ENSMUSE00000160946.4"; level 2; protein_id "ENSMUSP00000156175.2"; transcript_support_level "3"; mgi_id "MGI:2444629"; tag "mRNA_start_NF"; tag "cds_start_NF"; havana_gene "OTTMUSG00000050925.1"; havana_transcript "OTTMUST00000129075.1";
chr1	ENSEMBL_gcm37	exon	188706484	188706668	0.685780976650631	-	.	gene_id "ENSMUSG00000026608.14"; transcript_id "ENSMUSG00000026608.14_tx_2"; exon_id "chr1_188706484_188706668_-"; exonnum "17"; txlen "2546";
chr1	HAVANA	exon	188706484	188706819	0	-	.	gene_id "ENSMUSG00000026608.14"; transcript_id "ENSMUST00000192200.2"; gene_type "protein_coding"; gene_name "Kctd3"; transcript_type "retained_intron"; transcript_name "Kctd3-202"; exon_number 1; exon_id "ENSMUSE00001337099.2"; level 2; transcript_support_level "2"; mgi_id "MGI:2444629"; havana_gene "OTTMUSG00000050925.1"; havana_transcript "OTTMUST00000129072.1";
chr1	HAVANA	UTR	188708568	188708806	0	-	.	gene_id "ENSMUSG00000026608.14"; transcript_id "ENSMUST00000193143.6"; gene_type "protein_coding"; gene_name "Kctd3"; transcript_type "nonsense_mediated_decay"; transcript_name "Kctd3-204"; exon_number 15; exon_id "ENSMUSE00001343002.2"; level 2; protein_id "ENSMUSP00000141861.2"; transcript_support_level "5"; mgi_id "MGI:2444629"; havana_gene "OTTMUSG00000050925.1"; havana_transcript "OTTMUST00000129068.1";
chr1	HAVANA	exon	188708568	188708904	0	-	.	gene_id "ENSMUSG00000026608.14"; transcript_id "ENSMUST00000193143.6"; gene_type "protein_coding"; gene_name "Kctd3"; transcript_type "nonsense_mediated_decay"; transcript_name "Kctd3-204"; exon_number 15; exon_id "ENSMUSE00001343002.2"; level 2; protein_id "ENSMUSP00000141861.2"; transcript_support_level "5"; mgi_id "MGI:2444629"; havana_gene "OTTMUSG00000050925.1"; havana_transcript "OTTMUST00000129068.1";
chr1	HAVANA	stop_codon	188708804	188708806	0	-	0	gene_id "ENSMUSG00000026608.14"; transcript_id "ENSMUST00000193143.6"; gene_type "protein_coding"; gene_name "Kctd3"; transcript_type "nonsense_mediated_decay"; transcript_name "Kctd3-204"; exon_number 15; exon_id "ENSMUSE00001343002.2"; level 2; protein_id "ENSMUSP00000141861.2"; transcript_support_level "5"; mgi_id "MGI:2444629"; havana_gene "OTTMUSG00000050925.1"; havana_transcript "OTTMUST00000129068.1";
chr1	HAVANA	CDS	188708807	188708904	0	-	2	gene_id "ENSMUSG00000026608.14"; transcript_id "ENSMUST00000193143.6"; gene_type "protein_coding"; gene_name "Kctd3"; transcript_type "nonsense_mediated_decay"; transcript_name "Kctd3-204"; exon_number 15; exon_id "ENSMUSE00001343002.2"; level 2; protein_id "ENSMUSP00000141861.2"; transcript_support_level "5"; mgi_id "MGI:2444629"; havana_gene "OTTMUSG00000050925.1"; havana_transcript "OTTMUST00000129068.1";
chr1	HAVANA	exon	188708808	188708848	0	-	.	gene_id "ENSMUSG00000026608.14"; transcript_id "ENSMUST00000192458.3"; gene_type "protein_coding"; gene_name "Kctd3"; transcript_type "protein_coding"; transcript_name "Kctd3-203"; exon_number 1; exon_id "ENSMUSE00001445490.2"; level 2; protein_id "ENSMUSP00000156175.2"; transcript_support_level "3"; mgi_id "MGI:2444629"; tag "mRNA_start_NF"; tag "cds_start_NF"; havana_gene "OTTMUSG00000050925.1"; havana_transcript "OTTMUST00000129075.1";
chr1	HAVANA	CDS	188708808	188708848	0	-	0	gene_id "ENSMUSG00000026608.14"; transcript_id "ENSMUST00000192458.3"; gene_type "protein_coding"; gene_name "Kctd3"; transcript_type "protein_coding"; transcript_name "Kctd3-203"; exon_number 1; exon_id "ENSMUSE00001445490.2"; level 2; protein_id "ENSMUSP00000156175.2"; transcript_support_level "3"; mgi_id "MGI:2444629"; tag "mRNA_start_NF"; tag "cds_start_NF"; havana_gene "OTTMUSG00000050925.1"; havana_transcript "OTTMUST00000129075.1";
chr1	HAVANA	exon	188708808	188708904	0	-	.	gene_id "ENSMUSG00000026608.14"; transcript_id "ENSMUST00000085678.8"; gene_type "protein_coding"; gene_name "Kctd3"; transcript_type "protein_coding"; transcript_name "Kctd3-201"; exon_number 15; exon_id "ENSMUSE00000160948.4"; level 2; protein_id "ENSMUSP00000082821.3"; transcript_support_level "1"; mgi_id "MGI:2444629"; tag "basic"; tag "Ensembl_canonical"; tag "GENCODE_Primary"; tag "appris_principal_1"; tag "CCDS"; ccdsid "CCDS15608.1"; havana_gene "OTTMUSG00000050925.1"; havana_transcript "OTTMUST00000129066.1";
chr1	HAVANA	CDS	188708808	188708904	0	-	2	gene_id "ENSMUSG00000026608.14"; transcript_id "ENSMUST00000085678.8"; gene_type "protein_coding"; gene_name "Kctd3"; transcript_type "protein_coding"; transcript_name "Kctd3-201"; exon_number 15; exon_id "ENSMUSE00000160948.4"; level 2; protein_id "ENSMUSP00000082821.3"; transcript_support_level "1"; mgi_id "MGI:2444629"; tag "basic"; tag "Ensembl_canonical"; tag "GENCODE_Primary"; tag "appris_principal_1"; tag "CCDS"; ccdsid "CCDS15608.1"; havana_gene "OTTMUSG00000050925.1"; havana_transcript "OTTMUST00000129066.1";
chr1	HAVANA	exon	188708808	188708904	0	-	.	gene_id "ENSMUSG00000026608.14"; transcript_id "ENSMUST00000195658.2"; gene_type "protein_coding"; gene_name "Kctd3"; transcript_type "protein_coding"; transcript_name "Kctd3-208"; exon_number 2; exon_id "ENSMUSE00000160948.4"; level 2; protein_id "ENSMUSP00000141863.2"; transcript_support_level "3"; mgi_id "MGI:2444629"; tag "mRNA_start_NF"; tag "mRNA_end_NF"; tag "cds_start_NF"; tag "cds_end_NF"; havana_gene "OTTMUSG00000050925.1"; havana_transcript "OTTMUST00000129076.1";
chr1	HAVANA	CDS	188708808	188708904	0	-	2	gene_id "ENSMUSG00000026608.14"; transcript_id "ENSMUST00000195658.2"; gene_type "protein_coding"; gene_name "Kctd3"; transcript_type "protein_coding"; transcript_name "Kctd3-208"; exon_number 2; exon_id "ENSMUSE00000160948.4"; level 2; protein_id "ENSMUSP00000141863.2"; transcript_support_level "3"; mgi_id "MGI:2444629"; tag "mRNA_start_NF"; tag "mRNA_end_NF"; tag "cds_start_NF"; tag "cds_end_NF"; havana_gene "OTTMUSG00000050925.1"; havana_transcript "OTTMUST00000129076.1";
chr1	ENSEMBL_gcm37	exon	188708808	188708904	0.685780976650631	-	.	gene_id "ENSMUSG00000026608.14"; transcript_id "ENSMUSG00000026608.14_tx_2"; exon_id "chr1_188708808_188708904_-"; exonnum "16"; txlen "2546";
chr1	HAVANA	exon	188710694	188710795	0	-	.	gene_id "ENSMUSG00000026608.14"; transcript_id "ENSMUST00000195658.2"; gene_type "protein_coding"; gene_name "Kctd3"; transcript_type "protein_coding"; transcript_name "Kctd3-208"; exon_number 1; exon_id "ENSMUSE00001336457.2"; level 2; protein_id "ENSMUSP00000141863.2"; transcript_support_level "3"; mgi_id "MGI:2444629"; tag "mRNA_start_NF"; tag "mRNA_end_NF"; tag "cds_start_NF"; tag "cds_end_NF"; havana_gene "OTTMUSG00000050925.1"; havana_transcript "OTTMUST00000129076.1";
chr1	HAVANA	CDS	188710694	188710795	0	-	2	gene_id "ENSMUSG00000026608.14"; transcript_id "ENSMUST00000195658.2"; gene_type "protein_coding"; gene_name "Kctd3"; transcript_type "protein_coding"; transcript_name "Kctd3-208"; exon_number 1; exon_id "ENSMUSE00001336457.2"; level 2; protein_id "ENSMUSP00000141863.2"; transcript_support_level "3"; mgi_id "MGI:2444629"; tag "mRNA_start_NF"; tag "mRNA_end_NF"; tag "cds_start_NF"; tag "cds_end_NF"; havana_gene "OTTMUSG00000050925.1"; havana_transcript "OTTMUST00000129076.1";
chr1	HAVANA	exon	188710694	188710849	0	-	.	gene_id "ENSMUSG00000026608.14"; transcript_id "ENSMUST00000193143.6"; gene_type "protein_coding"; gene_name "Kctd3"; transcript_type "nonsense_mediated_decay"; transcript_name "Kctd3-204"; exon_number 14; exon_id "ENSMUSE00000160949.4"; level 2; protein_id "ENSMUSP00000141861.2"; transcript_support_level "5"; mgi_id "MGI:2444629"; havana_gene "OTTMUSG00000050925.1"; havana_transcript "OTTMUST00000129068.1";
chr1	HAVANA	CDS	188710694	188710849	0	-	2	gene_id "ENSMUSG00000026608.14"; transcript_id "ENSMUST00000193143.6"; gene_type "protein_coding"; gene_name "Kctd3"; transcript_type "nonsense_mediated_decay"; transcript_name "Kctd3-204"; exon_number 14; exon_id "ENSMUSE00000160949.4"; level 2; protein_id "ENSMUSP00000141861.2"; transcript_support_level "5"; mgi_id "MGI:2444629"; havana_gene "OTTMUSG00000050925.1"; havana_transcript "OTTMUST00000129068.1";
chr1	HAVANA	exon	188710694	188710849	0	-	.	gene_id "ENSMUSG00000026608.14"; transcript_id "ENSMUST00000085678.8"; gene_type "protein_coding"; gene_name "Kctd3"; transcript_type "protein_coding"; transcript_name "Kctd3-201"; exon_number 14; exon_id "ENSMUSE00000160949.4"; level 2; protein_id "ENSMUSP00000082821.3"; transcript_support_level "1"; mgi_id "MGI:2444629"; tag "basic"; tag "Ensembl_canonical"; tag "GENCODE_Primary"; tag "appris_principal_1"; tag "CCDS"; ccdsid "CCDS15608.1"; havana_gene "OTTMUSG00000050925.1"; havana_transcript "OTTMUST00000129066.1";
chr1	HAVANA	CDS	188710694	188710849	0	-	2	gene_id "ENSMUSG00000026608.14"; transcript_id "ENSMUST00000085678.8"; gene_type "protein_coding"; gene_name "Kctd3"; transcript_type "protein_coding"; transcript_name "Kctd3-201"; exon_number 14; exon_id "ENSMUSE00000160949.4"; level 2; protein_id "ENSMUSP00000082821.3"; transcript_support_level "1"; mgi_id "MGI:2444629"; tag "basic"; tag "Ensembl_canonical"; tag "GENCODE_Primary"; tag "appris_principal_1"; tag "CCDS"; ccdsid "CCDS15608.1"; havana_gene "OTTMUSG00000050925.1"; havana_transcript "OTTMUST00000129066.1";
```
